## Supplemental File 6 for "Using multiple reference genomes to identify and resolve annotation inconsistencies" (part 67 of 70)

```
Zm00001d012815_T005.exon3 5 777283 777399 Zm00001d012815 776419 787416 Zm00001d012815 Zm00001d012815,Zm00001d012815 unchanged
Zm00001d012815_T005.exon4 5 778361 778483 Zm00001d012815 776419 787416 Zm00001d012815 Zm00001d012815,Zm00001d012815 unchanged
Zm00001d012815_T005.exon5 5 778565 778636 Zm00001d012815 776419 787416 Zm00001d012815 Zm00001d012815,Zm00001d012815 unchanged
Zm00001d012815_T005.exon6 5 778800 779089 Zm00001d012815 776419 787416 Zm00001d012815 Zm00001d012815,Zm00001d012815 unchanged
Zm00001d012815_T005.exon7 5 779243 779381 Zm00001d012815 776419 787416 Zm00001d012815 Zm00001d012815,Zm00001d012815 unchanged
Zm00001d012815_T005.exon8 5 779477 779545 Zm00001d012815 776419 787416 Zm00001d012815 Zm00001d012815,Zm00001d012815 unchanged
Zm00001d012815_T005.exon9 5 779776 779853 Zm00001d012815 776419 787416 Zm00001d012815 Zm00001d012815,Zm00001d012815 unchanged
Zm00001d012815_T005.exon10 5 779971 780030 Zm00001d012815 776419 787416 Zm00001d012815 Zm00001d012815,Zm00001d012815 unchanged
Zm00001d012815_T005.exon11 5 780155 780199 Zm00001d012815 776419 787416 Zm00001d012815 Zm00001d012815,Zm00001d012815 unchanged
Zm00001d012815_T005.exon12 5 780472 780579 Zm00001d012815 776419 787416 Zm00001d012815 Zm00001d012815,Zm00001d012815 unchanged
Zm00001d012815_T005.exon13 5 780674 780769 Zm00001d012815 776419 787416 Zm00001d012815 Zm00001d012815,Zm00001d012815 unchanged
Zm00001d012815_T005.exon14 5 781197 781400 Zm00001d012815 776419 787416 Zm00001d012815 Zm00001d012815,Zm00001d012815 unchanged
Zm00001d012815_T005.exon15 5 781515 781574 Zm00001d012815 776419 787416 Zm00001d012815 Zm00001d012815,Zm00001d012815 unchanged
Zm00001d012815_T005.exon16 5 781845 781955 Zm00001d012815 776419 787416 Zm00001d012815 Zm00001d012815,Zm00001d012815 unchanged
Zm00001d012815_T005.exon17 5 782078 782175 Zm00001d012815 776419 787416 Zm00001d012815 Zm00001d012815,Zm00001d012815 unchanged
Zm00001d012815_T005.exon18 5 782254 782362 Zm00001d012815 776419 787416 Zm00001d012815 Zm00001d012815,Zm00001d012815 unchanged
Zm00001d012815_T005.exon19 5 782645 782710 Zm00001d012815 776419 787416 Zm00001d012815 Zm00001d012815,Zm00001d012815 unchanged
Zm00001d012815_T005.exon20 5 782939 783037 Zm00001d012815 776419 787416 Zm00001d012815 Zm00001d012815,Zm00001d012815 unchanged
Zm00001d012815_T005.exon21 5 783128 783208 Zm00001d012815 776419 787416 Zm00001d012815 Zm00001d012815,Zm00001d012815 unchanged
Zm00001d012815_T005.exon22 5 783309 783398 Zm00001d012815 776419 787416 Zm00001d012815 Zm00001d012815,Zm00001d012815 unchanged
Zm00001d012815_T005.exon23 5 784149 784234 Zm00001d012815 776419 787416 Zm00001d012815 Zm00001d012815,Zm00001d012815 unchanged
Zm00001d012815_T005.exon24 5 784560 784640 Zm00001d012815 776419 787416 Zm00001d012815 Zm00001d012815,Zm00001d012815 unchanged
Zm00001d012815_T005.exon25 5 784962 785144 Zm00001d012815 776419 787416 Zm00001d012815 Zm00001d012815,Zm00001d012815 unchanged
Zm00001d012815_T005.exon26 5 785348 785414 Zm00001d012815 776419 787416 Zm00001d012815 Zm00001d012815,Zm00001d012815 unchanged
Zm00001d012815_T005.exon27 5 785507 785617 Zm00001d012815 776419 787416 Zm00001d012815 Zm00001d012815,Zm00001d012815 unchanged
Zm00001d012815_T005.exon28 5 785707 785814 Zm00001d012815 776419 787416 Zm00001d012815 Zm00001d012815,Zm00001d012815 unchanged
Zm00001d012815_T005.exon29 5 785899 786036 Zm00001d012815 776419 787416 Zm00001d012815 Zm00001d012815,Zm00001d012815 unchanged
Zm00001d012815_T005.exon30 5 786114 786245 Zm00001d012815 776419 787416 Zm00001d012815 Zm00001d012815,Zm00001d012815 unchanged
Zm00001d012815_T005.exon31 5 786316 786420 Zm00001d012815 776419 787416 Zm00001d012815 Zm00001d012815,Zm00001d012815 unchanged
Zm00001d012815_T005.exon32 5 786819 787416 Zm00001d012815 776419 787416 Zm00001d012815 Zm00001d012815,Zm00001d012815 unchanged
Zm00001d012820_T001.exon3 5 848901 849100 Zm00001d012820 848901 851867 Zm00001d012820 Zm00001d012820,Zm00001d012820 unchanged
Zm00001d012820_T001.exon2 5 851058 851450 Zm00001d012820 848901 851867 Zm00001d012820 Zm00001d012820,Zm00001d012820 unchanged
Zm00001d012820_T001.exon1 5 851547 851867 Zm00001d012820 848901 851867 Zm00001d012820 Zm00001d012820,Zm00001d012820 unchanged
Zm00001d012821_T007.exon1 5 899001 899568 Zm00001d012821 899001 904112 Zm00001d012821 Zm00001d012821,Zm00001d012821 unchanged
Zm00001d012821_T009.exon2 5 899771 902232 Zm00001d012821 899001 904112 Zm00001d012821 Zm00001d012821,Zm00001d012821 unchanged
Zm00001d012821_T005.exon3 5 902452 902693 Zm00001d012821 899001 904112 Zm00001d012821 Zm00001d012821,Zm00001d012821 unchanged
Zm00001d012821_T008.exon4 5 902770 902846 Zm00001d012821 899001 904112 Zm00001d012821 Zm00001d012821,Zm00001d012821 unchanged
Zm00001d012821_T008.exon5 5 903296 903466 Zm00001d012821 899001 904112 Zm00001d012821 Zm00001d012821,Zm00001d012821 unchanged
Zm00001d012821_T004.exon7 5 903567 903668 Zm00001d012821 899001 904112 Zm00001d012821 Zm00001d012821,Zm00001d012821 unchanged
Zm00001d012821_T007.exon7 5 903838 904112 Zm00001d012821 899001 904112 Zm00001d012821 Zm00001d012821,Zm00001d012821 unchanged
Zm00001d012826_T003.exon1 5 934035 934552 Zm00001d012826 934035 937151 Zm00001d012826 Zm00001d012826,Zm00001d012826 unchanged
Zm00001d012826_T002.exon2 5 934966 935577 Zm00001d012826 934035 937151 Zm00001d012826 Zm00001d012826,Zm00001d012826 unchanged
Zm00001d012826_T002.exon3 5 936291 936420 Zm00001d012826 934035 937151 Zm00001d012826 Zm00001d012826,Zm00001d012826 unchanged
Zm00001d012826_T002.exon4 5 936547 937151 Zm00001d012826 934035 937151 Zm00001d012826 Zm00001d012826,Zm00001d012826 unchanged
Zm00001d012828_T002.exon4 5 943747 943941 Zm00001d012828 943747 944581 Zm00001d012828 Zm00001d012828,Zm00001d012828 unchanged
Zm00001d012828_T002.exon3 5 944098 944145 Zm00001d012828 943747 944581 Zm00001d012828 Zm00001d012828,Zm00001d012828 unchanged
Zm00001d012828_T002.exon2 5 944336 944428 Zm00001d012828 943747 944581 Zm00001d012828 Zm00001d012828,Zm00001d012828 unchanged
Zm00001d012828_T002.exon1 5 944521 944581 Zm00001d012828 943747 944581 Zm00001d012828 Zm00001d012828,Zm00001d012828 unchanged
Zm00001d012832_T004.exon3 5 956683 957170 Zm00001d012832 956683 958172 Zm00001d012832 Zm00001d012832,Zm00001d012832 unchanged
Zm00001d012832_T001.exon1 5 957668 958172 Zm00001d012832 956683 958172 Zm00001d012832 Zm00001d012832,Zm00001d012832 unchanged
Zm00001d012833_T002.exon1 5 958243 958575 Zm00001d012833 958243 960125 Zm00001d012833 Zm00001d012833,Zm00001d012833 unchanged
Zm00001d012833_T002.exon2 5 959289 960125 Zm00001d012833 958243 960125 Zm00001d012833 Zm00001d012833,Zm00001d012833 unchanged
Zm00001d012858_T001.exon1 5 1169589 1169924 Zm00001d012858 1169589 1180180 Zm00001d012858 Zm00001d012858,Zm00001d012858 unchanged
Zm00001d012858_T001.exon2 5 1170265 1170334 Zm00001d012858 1169589 1180180 Zm00001d012858 Zm00001d012858,Zm00001d012858 unchanged
Zm00001d012858_T001.exon3 5 1170421 1170491 Zm00001d012858 1169589 1180180 Zm00001d012858 Zm00001d012858,Zm00001d012858 unchanged
Zm00001d012858_T001.exon4 5 1178164 1178258 Zm00001d012858 1169589 1180180 Zm00001d012858 Zm00001d012858,Zm00001d012858 unchanged
Zm00001d012858_T001.exon5 5 1178404 1178489 Zm00001d012858 1169589 1180180 Zm00001d012858 Zm00001d012858,Zm00001d012858 unchanged
Zm00001d012858_T001.exon6 5 1178590 1178649 Zm00001d012858 1169589 1180180 Zm00001d012858 Zm00001d012858,Zm00001d012858 unchanged
Zm00001d012858_T001.exon7 5 1178729 1178810 Zm00001d012858 1169589 1180180 Zm00001d012858 Zm00001d012858,Zm00001d012858 unchanged
Zm00001d012858_T001.exon8 5 1179480 1179593 Zm00001d012858 1169589 1180180 Zm00001d012858 Zm00001d012858,Zm00001d012858 unchanged
Zm00001d012858_T001.exon9 5 1179684 1180180 Zm00001d012858 1169589 1180180 Zm00001d012858 Zm00001d012858,Zm00001d012858 unchanged
Zm00001d012860_T001.exon1 5 1224068 1225012 Zm00001d012860 1224068 1225012 Zm00001d012860 Zm00001d012860,Zm00001d012860 unchanged
Zm00001d012867_T004.exon6 5 1366647 1367130 Zm00001d012867 1366647 1369206 Zm00001d012867 Zm00001d012867,Zm00001d012867 unchanged
Zm00001d012867_T004.exon5 5 1367245 1367379 Zm00001d012867 1366647 1369206 Zm00001d012867 Zm00001d012867,Zm00001d012867 unchanged
Zm00001d012867_T004.exon4 5 1367728 1367769 Zm00001d012867 1366647 1369206 Zm00001d012867 Zm00001d012867,Zm00001d012867 unchanged
Zm00001d012867_T004.exon3 5 1368080 1368436 Zm00001d012867 1366647 1369206 Zm00001d012867 Zm00001d012867,Zm00001d012867 unchanged
Zm00001d012867_T004.exon2 5 1368531 1368636 Zm00001d012867 1366647 1369206 Zm00001d012867 Zm00001d012867,Zm00001d012867 unchanged
Zm00001d012867_T004.exon1 5 1369075 1369206 Zm00001d012867 1366647 1369206 Zm00001d012867 Zm00001d012867,Zm00001d012867 unchanged
Zm00001d012873_T001.exon1 5 1484281 1485624 Zm00001d012873 1484281 1485624 Zm00001d012873 Zm00001d012873,Zm00001d012873 unchanged
Zm00001d012884_T007.exon1 5 1588004 1588069 Zm00001d012884 1588004 1593163 Zm00001d012884 Zm00001d012884,Zm00001d012884 unchanged
Zm00001d012884_T007.exon2 5 1588163 1588268 Zm00001d012884 1588004 1593163 Zm00001d012884 Zm00001d012884,Zm00001d012884 unchanged
Zm00001d012884_T007.exon3 5 1588424 1588526 Zm00001d012884 1588004 1593163 Zm00001d012884 Zm00001d012884,Zm00001d012884 unchanged
Zm00001d012884_T006.exon4 5 1588808 1591979 Zm00001d012884 1588004 1593163 Zm00001d012884 Zm00001d012884,Zm00001d012884 unchanged
Zm00001d012884_T003.exon8 5 1592069 1592671 Zm00001d012884 1588004 1593163 Zm00001d012884 Zm00001d012884,Zm00001d012884 unchanged
Zm00001d012884_T006.exon6 5 1592863 1593163 Zm00001d012884 1588004 1593163 Zm00001d012884 Zm00001d012884,Zm00001d012884 unchanged
Zm00001d012888_T001.exon1 5 1612077 1612387 Zm00001d012888 1612077 1615249 Zm00001d012888 Zm00001d012888,Zm00001d012888 unchanged
Zm00001d012888_T002.exon2 5 1613336 1613518 Zm00001d012888 1612077 1615249 Zm00001d012888 Zm00001d012888,Zm00001d012888 unchanged
Zm00001d012888_T002.exon3 5 1614709 1615249 Zm00001d012888 1612077 1615249 Zm00001d012888 Zm00001d012888,Zm00001d012888 unchanged
Zm00001d012892_T004.exon1 5 1643066 1643411 Zm00001d012892 1643066 1653530 Zm00001d012892 Zm00001d012892,Zm00001d012892 unchanged
Zm00001d012892_T004.exon2 5 1643622 1643692 Zm00001d012892 1643066 1653530 Zm00001d012892 Zm00001d012892,Zm00001d012892 unchanged
Zm00001d012892_T004.exon3 5 1644082 1644145 Zm00001d012892 1643066 1653530 Zm00001d012892 Zm00001d012892,Zm00001d012892 unchanged
Zm00001d012892_T004.exon4 5 1644266 1644337 Zm00001d012892 1643066 1653530 Zm00001d012892 Zm00001d012892,Zm00001d012892 unchanged
Zm00001d012892_T004.exon5 5 1644504 1644701 Zm00001d012892 1643066 1653530 Zm00001d012892 Zm00001d012892,Zm00001d012892 unchanged
Zm00001d012892_T004.exon6 5 1644783 1644860 Zm00001d012892 1643066 1653530 Zm00001d012892 Zm00001d012892,Zm00001d012892 unchanged
Zm00001d012892_T004.exon7 5 1645445 1645555 Zm00001d012892 1643066 1653530 Zm00001d012892 Zm00001d012892,Zm00001d012892 unchanged
Zm00001d012892_T004.exon8 5 1645643 1645709 Zm00001d012892 1643066 1653530 Zm00001d012892 Zm00001d012892,Zm00001d012892 unchanged
Zm00001d012892_T004.exon9 5 1645800 1645861 Zm00001d012892 1643066 1653530 Zm00001d012892 Zm00001d012892,Zm00001d012892 unchanged
Zm00001d012892_T004.exon10 5 1646163 1646302 Zm00001d012892 1643066 1653530 Zm00001d012892 Zm00001d012892,Zm00001d012892 unchanged
Zm00001d012892_T004.exon11 5 1649980 1651176 Zm00001d012892 1643066 1653530 Zm00001d012892 Zm00001d012892,Zm00001d012892 unchanged
Zm00001d012892_T004.exon12 5 1651256 1651370 Zm00001d012892 1643066 1653530 Zm00001d012892 Zm00001d012892,Zm00001d012892 unchanged
Zm00001d012892_T004.exon13 5 1651600 1651688 Zm00001d012892 1643066 1653530 Zm00001d012892 Zm00001d012892,Zm00001d012892 unchanged
Zm00001d012892_T004.exon14 5 1651773 1651856 Zm00001d012892 1643066 1653530 Zm00001d012892 Zm00001d012892,Zm00001d012892 unchanged
Zm00001d012892_T004.exon15 5 1651930 1652088 Zm00001d012892 1643066 1653530 Zm00001d012892 Zm00001d012892,Zm00001d012892 unchanged
Zm00001d012892_T004.exon16 5 1652333 1652511 Zm00001d012892 1643066 1653530 Zm00001d012892 Zm00001d012892,Zm00001d012892 unchanged
Zm00001d012892_T004.exon17 5 1652858 1652927 Zm00001d012892 1643066 1653530 Zm00001d012892 Zm00001d012892,Zm00001d012892 unchanged
Zm00001d012892_T004.exon18 5 1653054 1653530 Zm00001d012892 1643066 1653530 Zm00001d012892 Zm00001d012892,Zm00001d012892 unchanged
Zm00001d012897_T001.exon1 5 1754456 1754550 Zm00001d012897 1754456 1759018 Zm00001d012897 Zm00001d012897,Zm00001d012897 unchanged
Zm00001d012897_T001.exon2 5 1756346 1756458 Zm00001d012897 1754456 1759018 Zm00001d012897 Zm00001d012897,Zm00001d012897 unchanged
Zm00001d012897_T001.exon3 5 1757276 1757298 Zm00001d012897 1754456 1759018 Zm00001d012897 Zm00001d012897,Zm00001d012897 unchanged
Zm00001d012897_T001.exon4 5 1757387 1757484 Zm00001d012897 1754456 1759018 Zm00001d012897 Zm00001d012897,Zm00001d012897 unchanged
Zm00001d012897_T001.exon5 5 1757591 1757719 Zm00001d012897 1754456 1759018 Zm00001d012897 Zm00001d012897,Zm00001d012897 unchanged
Zm00001d012897_T001.exon6 5 1757832 1758357 Zm00001d012897 1754456 1759018 Zm00001d012897 Zm00001d012897,Zm00001d012897 unchanged
Zm00001d012897_T001.exon7 5 1758472 1759018 Zm00001d012897 1754456 1759018 Zm00001d012897 Zm00001d012897,Zm00001d012897 unchanged
Zm00001d012898_T001.exon1 5 1759263 1759770 Zm00001d012898 1759263 1764689 Zm00001d012898 Zm00001d012898,Zm00001d012898 unchanged
Zm00001d012898_T001.exon2 5 1760868 1761059 Zm00001d012898 1759263 1764689 Zm00001d012898 Zm00001d012898,Zm00001d012898 unchanged
Zm00001d012898_T001.exon3 5 1761165 1761437 Zm00001d012898 1759263 1764689 Zm00001d012898 Zm00001d012898,Zm00001d012898 unchanged
Zm00001d012898_T001.exon4 5 1761967 1762069 Zm00001d012898 1759263 1764689 Zm00001d012898 Zm00001d012898,Zm00001d012898 unchanged
Zm00001d012898_T001.exon5 5 1762715 1762833 Zm00001d012898 1759263 1764689 Zm00001d012898 Zm00001d012898,Zm00001d012898 unchanged
Zm00001d012898_T001.exon6 5 1763254 1763409 Zm00001d012898 1759263 1764689 Zm00001d012898 Zm00001d012898,Zm00001d012898 unchanged
Zm00001d012898_T001.exon7 5 1763982 1764689 Zm00001d012898 1759263 1764689 Zm00001d012898 Zm00001d012898,Zm00001d012898 unchanged
Zm00001d012902_T001.exon4 5 1776398 1776800 Zm00001d012902 1776398 1778463 Zm00001d012902 Zm00001d012902,Zm00001d012902 unchanged
Zm00001d012902_T001.exon3 5 1776877 1777117 Zm00001d012902 1776398 1778463 Zm00001d012902 Zm00001d012902,Zm00001d012902 unchanged
Zm00001d012902_T001.exon2 5 1777498 1777645 Zm00001d012902 1776398 1778463 Zm00001d012902 Zm00001d012902,Zm00001d012902 unchanged
Zm00001d012902_T001.exon1 5 1777795 1778463 Zm00001d012902 1776398 1778463 Zm00001d012902 Zm00001d012902,Zm00001d012902 unchanged
Zm00001d012908_T001.exon2 5 1876137 1876142 Zm00001d012908 1876137 1876529 Zm00001d012908 Zm00001d012908,Zm00001d012908 unchanged
Zm00001d012908_T001.exon1 5 1876227 1876529 Zm00001d012908 1876137 1876529 Zm00001d012908 Zm00001d012908,Zm00001d012908 unchanged
Zm00001d012910_T001.exon1 5 1880345 1880426 Zm00001d012910 1880345 1881006 Zm00001d012910 Zm00001d012910,Zm00001d012910 unchanged
Zm00001d012910_T001.exon2 5 1880576 1881006 Zm00001d012910 1880345 1881006 Zm00001d012910 Zm00001d012910,Zm00001d012910 unchanged
Zm00001d012911_T001.exon2 5 1884199 1884590 Zm00001d012911 1884199 1890735 Zm00001d012911 Zm00001d012911,Zm00001d012911 unchanged
Zm00001d012911_T001.exon1 5 1884668 1890735 Zm00001d012911 1884199 1890735 Zm00001d012911 Zm00001d012911,Zm00001d012911 unchanged
Zm00001d012913_T009.exon8 5 1892038 1892503 Zm00001d012913 1892038 1900546 Zm00001d012913 Zm00001d012913,Zm00001d012913 unchanged
Zm00001d012913_T004.exon8 5 1892747 1892818 Zm00001d012913 1892038 1900546 Zm00001d012913 Zm00001d012913,Zm00001d012913 unchanged
Zm00001d012913_T004.exon7 5 1892983 1893069 Zm00001d012913 1892038 1900546 Zm00001d012913 Zm00001d012913,Zm00001d012913 unchanged
Zm00001d012913_T004.exon6 5 1893175 1893333 Zm00001d012913 1892038 1900546 Zm00001d012913 Zm00001d012913,Zm00001d012913 unchanged
Zm00001d012913_T006.exon7 5 1894838 1894930 Zm00001d012913 1892038 1900546 Zm00001d012913 Zm00001d012913,Zm00001d012913 unchanged
Zm00001d012913_T004.exon4 5 1895022 1895102 Zm00001d012913 1892038 1900546 Zm00001d012913 Zm00001d012913,Zm00001d012913 unchanged
Zm00001d012913_T004.exon3 5 1895221 1895675 Zm00001d012913 1892038 1900546 Zm00001d012913 Zm00001d012913,Zm00001d012913 unchanged
Zm00001d012913_T009.exon1 5 1895790 1900546 Zm00001d012913 1892038 1900546 Zm00001d012913 Zm00001d012913,Zm00001d012913 unchanged
Zm00001d012915_T003.exon1 5 1905354 1905530 Zm00001d012915 1905354 1908332 Zm00001d012915 Zm00001d012915,Zm00001d012915 unchanged
Zm00001d012915_T001.exon2 5 1905614 1905688 Zm00001d012915 1905354 1908332 Zm00001d012915 Zm00001d012915,Zm00001d012915 unchanged
Zm00001d012915_T001.exon3 5 1905788 1906084 Zm00001d012915 1905354 1908332 Zm00001d012915 Zm00001d012915,Zm00001d012915 unchanged
Zm00001d012915_T003.exon4 5 1906179 1907308 Zm00001d012915 1905354 1908332 Zm00001d012915 Zm00001d012915,Zm00001d012915 unchanged
Zm00001d012915_T003.exon5 5 1907395 1907520 Zm00001d012915 1905354 1908332 Zm00001d012915 Zm00001d012915,Zm00001d012915 unchanged
Zm00001d012915_T003.exon6 5 1907642 1907780 Zm00001d012915 1905354 1908332 Zm00001d012915 Zm00001d012915,Zm00001d012915 unchanged
Zm00001d012915_T003.exon7 5 1908000 1908332 Zm00001d012915 1905354 1908332 Zm00001d012915 Zm00001d012915,Zm00001d012915 unchanged
Zm00001d012918_T003.exon1 5 1940961 1941069 Zm00001d012918 1940961 1956957 Zm00001d012918 Zm00001d012918,Zm00001d012918 unchanged
Zm00001d012918_T003.exon2 5 1941162 1941278 Zm00001d012918 1940961 1956957 Zm00001d012918 Zm00001d012918,Zm00001d012918 unchanged
Zm00001d012918_T003.exon3 5 1942011 1942069 Zm00001d012918 1940961 1956957 Zm00001d012918 Zm00001d012918,Zm00001d012918 unchanged
Zm00001d012918_T003.exon4 5 1942153 1942212 Zm00001d012918 1940961 1956957 Zm00001d012918 Zm00001d012918,Zm00001d012918 unchanged
Zm00001d012918_T003.exon5 5 1942296 1942349 Zm00001d012918 1940961 1956957 Zm00001d012918 Zm00001d012918,Zm00001d012918 unchanged
Zm00001d012918_T003.exon6 5 1942424 1942472 Zm00001d012918 1940961 1956957 Zm00001d012918 Zm00001d012918,Zm00001d012918 unchanged
Zm00001d012918_T003.exon7 5 1942571 1942618 Zm00001d012918 1940961 1956957 Zm00001d012918 Zm00001d012918,Zm00001d012918 unchanged
Zm00001d012918_T003.exon8 5 1942835 1942900 Zm00001d012918 1940961 1956957 Zm00001d012918 Zm00001d012918,Zm00001d012918 unchanged
Zm00001d012918_T003.exon9 5 1945156 1945206 Zm00001d012918 1940961 1956957 Zm00001d012918 Zm00001d012918,Zm00001d012918 unchanged
Zm00001d012918_T003.exon10 5 1945283 1945402 Zm00001d012918 1940961 1956957 Zm00001d012918 Zm00001d012918,Zm00001d012918 unchanged
Zm00001d012918_T003.exon11 5 1945469 1945553 Zm00001d012918 1940961 1956957 Zm00001d012918 Zm00001d012918,Zm00001d012918 unchanged
Zm00001d012918_T003.exon12 5 1954615 1954696 Zm00001d012918 1940961 1956957 Zm00001d012918 Zm00001d012918,Zm00001d012918 unchanged
Zm00001d012918_T003.exon13 5 1955413 1955521 Zm00001d012918 1940961 1956957 Zm00001d012918 Zm00001d012918,Zm00001d012918 unchanged
Zm00001d012918_T003.exon14 5 1955596 1955652 Zm00001d012918 1940961 1956957 Zm00001d012918 Zm00001d012918,Zm00001d012918 unchanged
Zm00001d012918_T003.exon15 5 1955752 1955798 Zm00001d012918 1940961 1956957 Zm00001d012918 Zm00001d012918,Zm00001d012918 unchanged
Zm00001d012918_T003.exon16 5 1955885 1955936 Zm00001d012918 1940961 1956957 Zm00001d012918 Zm00001d012918,Zm00001d012918 unchanged
Zm00001d012918_T003.exon17 5 1956471 1956957 Zm00001d012918 1940961 1956957 Zm00001d012918 Zm00001d012918,Zm00001d012918 unchanged
Zm00001d012923_T007.exon9 5 1993899 1994414 Zm00001d012923 1993899 2003000 Zm00001d012923 Zm00001d012923,Zm00001d012923 unchanged
Zm00001d012923_T007.exon8 5 1995055 1995074 Zm00001d012923 1993899 2003000 Zm00001d012923 Zm00001d012923,Zm00001d012923 unchanged
Zm00001d012923_T007.exon7 5 1995363 1995512 Zm00001d012923 1993899 2003000 Zm00001d012923 Zm00001d012923,Zm00001d012923 unchanged
Zm00001d012923_T007.exon6 5 1995752 1996056 Zm00001d012923 1993899 2003000 Zm00001d012923 Zm00001d012923,Zm00001d012923 unchanged
Zm00001d012923_T002.exon5 5 1996178 1998042 Zm00001d012923 1993899 2003000 Zm00001d012923 Zm00001d012923,Zm00001d012923 unchanged
Zm00001d012923_T002.exon4 5 1998123 1999699 Zm00001d012923 1993899 2003000 Zm00001d012923 Zm00001d012923,Zm00001d012923 unchanged
Zm00001d012923_T002.exon3 5 1999785 2000261 Zm00001d012923 1993899 2003000 Zm00001d012923 Zm00001d012923,Zm00001d012923 unchanged
Zm00001d012923_T006.exon1 5 2000330 2003000 Zm00001d012923 1993899 2003000 Zm00001d012923 Zm00001d012923,Zm00001d012923 unchanged
Zm00001d012931_T002.exon9 5 2173191 2173890 Zm00001d012931 2173191 2178425 Zm00001d012931 Zm00001d012931,Zm00001d012931 unchanged
Zm00001d012931_T002.exon8 5 2174339 2174452 Zm00001d012931 2173191 2178425 Zm00001d012931 Zm00001d012931,Zm00001d012931 unchanged
Zm00001d012931_T002.exon7 5 2174934 2175095 Zm00001d012931 2173191 2178425 Zm00001d012931 Zm00001d012931,Zm00001d012931 unchanged
Zm00001d012931_T002.exon6 5 2175369 2175557 Zm00001d012931 2173191 2178425 Zm00001d012931 Zm00001d012931,Zm00001d012931 unchanged
Zm00001d012931_T002.exon5 5 2175794 2175879 Zm00001d012931 2173191 2178425 Zm00001d012931 Zm00001d012931,Zm00001d012931 unchanged
Zm00001d012931_T002.exon4 5 2175976 2176307 Zm00001d012931 2173191 2178425 Zm00001d012931 Zm00001d012931,Zm00001d012931 unchanged
Zm00001d012931_T002.exon3 5 2177125 2177260 Zm00001d012931 2173191 2178425 Zm00001d012931 Zm00001d012931,Zm00001d012931 unchanged
Zm00001d012931_T002.exon2 5 2177360 2177586 Zm00001d012931 2173191 2178425 Zm00001d012931 Zm00001d012931,Zm00001d012931 unchanged
Zm00001d012931_T002.exon1 5 2178083 2178425 Zm00001d012931 2173191 2178425 Zm00001d012931 Zm00001d012931,Zm00001d012931 unchanged
Zm00001d012938_T004.exon7 5 2230527 2230948 Zm00001d012938 2230527 2234964 Zm00001d012938 Zm00001d012938,Zm00001d012938 unchanged
Zm00001d012938_T004.exon6 5 2231295 2231432 Zm00001d012938 2230527 2234964 Zm00001d012938 Zm00001d012938,Zm00001d012938 unchanged
Zm00001d012938_T004.exon5 5 2231524 2231622 Zm00001d012938 2230527 2234964 Zm00001d012938 Zm00001d012938,Zm00001d012938 unchanged
Zm00001d012938_T004.exon4 5 2231885 2232832 Zm00001d012938 2230527 2234964 Zm00001d012938 Zm00001d012938,Zm00001d012938 unchanged
Zm00001d012938_T004.exon3 5 2232911 2234040 Zm00001d012938 2230527 2234964 Zm00001d012938 Zm00001d012938,Zm00001d012938 unchanged
Zm00001d012938_T004.exon2 5 2234130 2234840 Zm00001d012938 2230527 2234964 Zm00001d012938 Zm00001d012938,Zm00001d012938 unchanged
Zm00001d012938_T004.exon1 5 2234876 2234964 Zm00001d012938 2230527 2234964 Zm00001d012938 Zm00001d012938,Zm00001d012938 unchanged
Zm00001d012947_T001.exon7 5 2303449 2303568 Zm00001d012947 2303449 2309070 Zm00001d012947 Zm00001d012947,Zm00001d012947 unchanged
Zm00001d012947_T001.exon6 5 2303941 2304040 Zm00001d012947 2303449 2309070 Zm00001d012947 Zm00001d012947,Zm00001d012947 unchanged
Zm00001d012947_T001.exon5 5 2305480 2305550 Zm00001d012947 2303449 2309070 Zm00001d012947 Zm00001d012947,Zm00001d012947 unchanged
Zm00001d012947_T001.exon4 5 2307254 2307760 Zm00001d012947 2303449 2309070 Zm00001d012947 Zm00001d012947,Zm00001d012947 unchanged
Zm00001d012947_T001.exon3 5 2308210 2308286 Zm00001d012947 2303449 2309070 Zm00001d012947 Zm00001d012947,Zm00001d012947 unchanged
Zm00001d012947_T001.exon2 5 2308372 2308535 Zm00001d012947 2303449 2309070 Zm00001d012947 Zm00001d012947,Zm00001d012947 unchanged
Zm00001d012947_T001.exon1 5 2309021 2309070 Zm00001d012947 2303449 2309070 Zm00001d012947 Zm00001d012947,Zm00001d012947 unchanged
Zm00001d012952_T001.exon1 5 2326249 2326514 Zm00001d012952 2326249 2328532 Zm00001d012952 Zm00001d012952,Zm00001d012952 unchanged
Zm00001d012952_T001.exon2 5 2326627 2326734 Zm00001d012952 2326249 2328532 Zm00001d012952 Zm00001d012952,Zm00001d012952 unchanged
Zm00001d012952_T001.exon3 5 2326836 2326927 Zm00001d012952 2326249 2328532 Zm00001d012952 Zm00001d012952,Zm00001d012952 unchanged
Zm00001d012952_T001.exon4 5 2327069 2327150 Zm00001d012952 2326249 2328532 Zm00001d012952 Zm00001d012952,Zm00001d012952 unchanged
Zm00001d012952_T001.exon5 5 2327341 2327406 Zm00001d012952 2326249 2328532 Zm00001d012952 Zm00001d012952,Zm00001d012952 unchanged
Zm00001d012952_T001.exon6 5 2328006 2328080 Zm00001d012952 2326249 2328532 Zm00001d012952 Zm00001d012952,Zm00001d012952 unchanged
Zm00001d012952_T001.exon7 5 2328160 2328195 Zm00001d012952 2326249 2328532 Zm00001d012952 Zm00001d012952,Zm00001d012952 unchanged
Zm00001d012952_T001.exon8 5 2328291 2328532 Zm00001d012952 2326249 2328532 Zm00001d012952 Zm00001d012952,Zm00001d012952 unchanged
Zm00001d012955_T001.exon6 5 2345664 2346433 Zm00001d012955 2345664 2348616 Zm00001d012955 Zm00001d012955,Zm00001d012955 unchanged
Zm00001d012955_T001.exon5 5 2346832 2346934 Zm00001d012955 2345664 2348616 Zm00001d012955 Zm00001d012955,Zm00001d012955 unchanged
Zm00001d012955_T001.exon4 5 2347034 2347255 Zm00001d012955 2345664 2348616 Zm00001d012955 Zm00001d012955,Zm00001d012955 unchanged
Zm00001d012955_T001.exon3 5 2347372 2347422 Zm00001d012955 2345664 2348616 Zm00001d012955 Zm00001d012955,Zm00001d012955 unchanged
Zm00001d012955_T001.exon2 5 2347930 2348072 Zm00001d012955 2345664 2348616 Zm00001d012955 Zm00001d012955,Zm00001d012955 unchanged
Zm00001d012955_T001.exon1 5 2348298 2348616 Zm00001d012955 2345664 2348616 Zm00001d012955 Zm00001d012955,Zm00001d012955 unchanged
Zm00001d012961_T001.exon1 5 2387556 2389415 Zm00001d012961 2387556 2389415 Zm00001d012961 Zm00001d012961,Zm00001d012961 unchanged
Zm00001d012984_T001.exon1 5 2827981 2828705 Zm00001d012984 2827981 2833133 Zm00001d012984 Zm00001d012984,Zm00001d012984 unchanged
Zm00001d012984_T001.exon2 5 2830852 2831024 Zm00001d012984 2827981 2833133 Zm00001d012984 Zm00001d012984,Zm00001d012984 unchanged
Zm00001d012984_T001.exon3 5 2831796 2831905 Zm00001d012984 2827981 2833133 Zm00001d012984 Zm00001d012984,Zm00001d012984 unchanged
Zm00001d012984_T002.exon4 5 2832630 2833133 Zm00001d012984 2827981 2833133 Zm00001d012984 Zm00001d012984,Zm00001d012984 unchanged
Zm00001d012985_T001.exon7 5 2835587 2835726 Zm00001d012985 2835587 2837088 Zm00001d012985 Zm00001d012985,Zm00001d012985 unchanged
Zm00001d012985_T001.exon6 5 2835786 2835887 Zm00001d012985 2835587 2837088 Zm00001d012985 Zm00001d012985,Zm00001d012985 unchanged
Zm00001d012985_T001.exon5 5 2835981 2836029 Zm00001d012985 2835587 2837088 Zm00001d012985 Zm00001d012985,Zm00001d012985 unchanged
Zm00001d012985_T001.exon4 5 2836113 2836231 Zm00001d012985 2835587 2837088 Zm00001d012985 Zm00001d012985,Zm00001d012985 unchanged
Zm00001d012985_T001.exon3 5 2836356 2836534 Zm00001d012985 2835587 2837088 Zm00001d012985 Zm00001d012985,Zm00001d012985 unchanged
Zm00001d012985_T001.exon2 5 2836855 2836974 Zm00001d012985 2835587 2837088 Zm00001d012985 Zm00001d012985,Zm00001d012985 unchanged
Zm00001d012985_T001.exon1 5 2837034 2837088 Zm00001d012985 2835587 2837088 Zm00001d012985 Zm00001d012985,Zm00001d012985 unchanged
Zm00001d012998_T001.exon3 5 2893965 2894225 Zm00001d012998 2893965 2896910 Zm00001d012998 Zm00001d012998,Zm00001d012998 unchanged
Zm00001d012998_T001.exon2 5 2894731 2895140 Zm00001d012998 2893965 2896910 Zm00001d012998 Zm00001d012998,Zm00001d012998 unchanged
Zm00001d012998_T001.exon1 5 2896553 2896910 Zm00001d012998 2893965 2896910 Zm00001d012998 Zm00001d012998,Zm00001d012998 unchanged
Zm00001d013002_T001.exon1 5 2973947 2974085 Zm00001d013002 2973947 2975342 Zm00001d013002 Zm00001d013002,Zm00001d013002 unchanged
Zm00001d013002_T001.exon2 5 2974895 2975342 Zm00001d013002 2973947 2975342 Zm00001d013002 Zm00001d013002,Zm00001d013002 unchanged
Zm00001d013023_T002.exon1 5 3417817 3418005 Zm00001d013023 3417817 3427573 Zm00001d013023 Zm00001d013023,Zm00001d013023 unchanged
Zm00001d013023_T012.exon2 5 3418216 3418439 Zm00001d013023 3417817 3427573 Zm00001d013023 Zm00001d013023,Zm00001d013023 unchanged
Zm00001d013023_T009.exon4 5 3418562 3418708 Zm00001d013023 3417817 3427573 Zm00001d013023 Zm00001d013023,Zm00001d013023 unchanged
Zm00001d013023_T009.exon5 5 3418785 3418937 Zm00001d013023 3417817 3427573 Zm00001d013023 Zm00001d013023,Zm00001d013023 unchanged
Zm00001d013023_T009.exon6 5 3419206 3419320 Zm00001d013023 3417817 3427573 Zm00001d013023 Zm00001d013023,Zm00001d013023 unchanged
Zm00001d013023_T009.exon7 5 3419621 3419769 Zm00001d013023 3417817 3427573 Zm00001d013023 Zm00001d013023,Zm00001d013023 unchanged
Zm00001d013023_T006.exon7 5 3421874 3422045 Zm00001d013023 3417817 3427573 Zm00001d013023 Zm00001d013023,Zm00001d013023 unchanged
Zm00001d013023_T006.exon8 5 3422367 3422532 Zm00001d013023 3417817 3427573 Zm00001d013023 Zm00001d013023,Zm00001d013023 unchanged
Zm00001d013023_T006.exon9 5 3422897 3422997 Zm00001d013023 3417817 3427573 Zm00001d013023 Zm00001d013023,Zm00001d013023 unchanged
Zm00001d013023_T006.exon10 5 3423168 3426190 Zm00001d013023 3417817 3427573 Zm00001d013023 Zm00001d013023,Zm00001d013023 unchanged
Zm00001d013023_T009.exon15 5 3426432 3426560 Zm00001d013023 3417817 3427573 Zm00001d013023 Zm00001d013023,Zm00001d013023 unchanged
Zm00001d013023_T009.exon16 5 3426716 3426838 Zm00001d013023 3417817 3427573 Zm00001d013023 Zm00001d013023,Zm00001d013023 unchanged
Zm00001d013023_T006.exon13 5 3426908 3427573 Zm00001d013023 3417817 3427573 Zm00001d013023 Zm00001d013023,Zm00001d013023 unchanged
Zm00001d013029_T001.exon1 5 3467417 3468894 Zm00001d013029 3467417 3471866 Zm00001d013029 Zm00001d013029,Zm00001d013029 unchanged
Zm00001d013029_T001.exon2 5 3470790 3471054 Zm00001d013029 3467417 3471866 Zm00001d013029 Zm00001d013029,Zm00001d013029 unchanged
Zm00001d013029_T001.exon3 5 3471591 3471866 Zm00001d013029 3467417 3471866 Zm00001d013029 Zm00001d013029,Zm00001d013029 unchanged
Zm00001d013030_T001.exon6 5 3472230 3472728 Zm00001d013030 3472230 3476440 Zm00001d013030 Zm00001d013030,Zm00001d013030 unchanged
Zm00001d013030_T001.exon5 5 3473274 3473504 Zm00001d013030 3472230 3476440 Zm00001d013030 Zm00001d013030,Zm00001d013030 unchanged
Zm00001d013030_T001.exon4 5 3473612 3473863 Zm00001d013030 3472230 3476440 Zm00001d013030 Zm00001d013030,Zm00001d013030 unchanged
Zm00001d013030_T001.exon3 5 3473919 3474046 Zm00001d013030 3472230 3476440 Zm00001d013030 Zm00001d013030,Zm00001d013030 unchanged
Zm00001d013030_T001.exon2 5 3474997 3475117 Zm00001d013030 3472230 3476440 Zm00001d013030 Zm00001d013030,Zm00001d013030 unchanged
Zm00001d013030_T001.exon1 5 3475735 3476440 Zm00001d013030 3472230 3476440 Zm00001d013030 Zm00001d013030,Zm00001d013030 unchanged
Zm00001d013032_T001.exon1 5 3489366 3490332 Zm00001d013032 3489366 3491526 Zm00001d013032 Zm00001d013032,Zm00001d013032 unchanged
Zm00001d013032_T001.exon2 5 3490436 3490664 Zm00001d013032 3489366 3491526 Zm00001d013032 Zm00001d013032,Zm00001d013032 unchanged
Zm00001d013032_T001.exon3 5 3490757 3491526 Zm00001d013032 3489366 3491526 Zm00001d013032 Zm00001d013032,Zm00001d013032 unchanged
Zm00001d013053_T002.exon1 5 3891202 3891414 Zm00001d013053 3891202 3893064 Zm00001d013053 Zm00001d013053,Zm00001d013053 unchanged
Zm00001d013053_T002.exon2 5 3891518 3891806 Zm00001d013053 3891202 3893064 Zm00001d013053 Zm00001d013053,Zm00001d013053 unchanged
Zm00001d013053_T002.exon3 5 3891974 3892088 Zm00001d013053 3891202 3893064 Zm00001d013053 Zm00001d013053,Zm00001d013053 unchanged
Zm00001d013053_T002.exon4 5 3892176 3892351 Zm00001d013053 3891202 3893064 Zm00001d013053 Zm00001d013053,Zm00001d013053 unchanged
Zm00001d013053_T002.exon5 5 3892439 3892499 Zm00001d013053 3891202 3893064 Zm00001d013053 Zm00001d013053,Zm00001d013053 unchanged
Zm00001d013053_T003.exon6 5 3892586 3893064 Zm00001d013053 3891202 3893064 Zm00001d013053 Zm00001d013053,Zm00001d013053 unchanged
Zm00001d013058_T001.exon19 5 3952446 3952900 Zm00001d013058 3952446 3967070 Zm00001d013058 Zm00001d013058,Zm00001d013058 unchanged
Zm00001d013058_T001.exon18 5 3953004 3953383 Zm00001d013058 3952446 3967070 Zm00001d013058 Zm00001d013058,Zm00001d013058 unchanged
Zm00001d013058_T001.exon17 5 3954361 3954481 Zm00001d013058 3952446 3967070 Zm00001d013058 Zm00001d013058,Zm00001d013058 unchanged
Zm00001d013058_T001.exon16 5 3954562 3954730 Zm00001d013058 3952446 3967070 Zm00001d013058 Zm00001d013058,Zm00001d013058 unchanged
Zm00001d013058_T001.exon15 5 3955157 3955227 Zm00001d013058 3952446 3967070 Zm00001d013058 Zm00001d013058,Zm00001d013058 unchanged
Zm00001d013058_T001.exon14 5 3955293 3955524 Zm00001d013058 3952446 3967070 Zm00001d013058 Zm00001d013058,Zm00001d013058 unchanged
Zm00001d013058_T001.exon13 5 3955636 3956113 Zm00001d013058 3952446 3967070 Zm00001d013058 Zm00001d013058,Zm00001d013058 unchanged
Zm00001d013058_T001.exon12 5 3962227 3962338 Zm00001d013058 3952446 3967070 Zm00001d013058 Zm00001d013058,Zm00001d013058 unchanged
Zm00001d013058_T001.exon11 5 3962420 3962474 Zm00001d013058 3952446 3967070 Zm00001d013058 Zm00001d013058,Zm00001d013058 unchanged
Zm00001d013058_T001.exon10 5 3962566 3962648 Zm00001d013058 3952446 3967070 Zm00001d013058 Zm00001d013058,Zm00001d013058 unchanged
Zm00001d013058_T001.exon9 5 3962734 3962784 Zm00001d013058 3952446 3967070 Zm00001d013058 Zm00001d013058,Zm00001d013058 unchanged
Zm00001d013058_T001.exon8 5 3963572 3963711 Zm00001d013058 3952446 3967070 Zm00001d013058 Zm00001d013058,Zm00001d013058 unchanged
Zm00001d013058_T001.exon7 5 3965229 3965362 Zm00001d013058 3952446 3967070 Zm00001d013058 Zm00001d013058,Zm00001d013058 unchanged
Zm00001d013058_T001.exon6 5 3965606 3965696 Zm00001d013058 3952446 3967070 Zm00001d013058 Zm00001d013058,Zm00001d013058 unchanged
Zm00001d013058_T001.exon5 5 3965781 3965870 Zm00001d013058 3952446 3967070 Zm00001d013058 Zm00001d013058,Zm00001d013058 unchanged
Zm00001d013058_T001.exon4 5 3965958 3966085 Zm00001d013058 3952446 3967070 Zm00001d013058 Zm00001d013058,Zm00001d013058 unchanged
Zm00001d013058_T001.exon3 5 3966558 3966594 Zm00001d013058 3952446 3967070 Zm00001d013058 Zm00001d013058,Zm00001d013058 unchanged
Zm00001d013058_T001.exon2 5 3966676 3966736 Zm00001d013058 3952446 3967070 Zm00001d013058 Zm00001d013058,Zm00001d013058 unchanged
Zm00001d013058_T001.exon1 5 3966818 3967070 Zm00001d013058 3952446 3967070 Zm00001d013058 Zm00001d013058,Zm00001d013058 unchanged
Zm00001d013059_T011.exon18 5 3972891 3973455 Zm00001d013059 3972891 3981361 Zm00001d013059 Zm00001d013059,Zm00001d013059 unchanged
Zm00001d013059_T011.exon17 5 3973539 3974221 Zm00001d013059 3972891 3981361 Zm00001d013059 Zm00001d013059,Zm00001d013059 unchanged
Zm00001d013059_T011.exon16 5 3974247 3974641 Zm00001d013059 3972891 3981361 Zm00001d013059 Zm00001d013059,Zm00001d013059 unchanged
Zm00001d013059_T011.exon15 5 3974671 3975120 Zm00001d013059 3972891 3981361 Zm00001d013059 Zm00001d013059,Zm00001d013059 unchanged
Zm00001d013059_T011.exon14 5 3975531 3976122 Zm00001d013059 3972891 3981361 Zm00001d013059 Zm00001d013059,Zm00001d013059 unchanged
Zm00001d013059_T011.exon13 5 3976379 3976589 Zm00001d013059 3972891 3981361 Zm00001d013059 Zm00001d013059,Zm00001d013059 unchanged
Zm00001d013059_T013.exon12 5 3976672 3976911 Zm00001d013059 3972891 3981361 Zm00001d013059 Zm00001d013059,Zm00001d013059 unchanged
Zm00001d013059_T013.exon11 5 3977085 3977201 Zm00001d013059 3972891 3981361 Zm00001d013059 Zm00001d013059,Zm00001d013059 unchanged
Zm00001d013059_T013.exon10 5 3977380 3977439 Zm00001d013059 3972891 3981361 Zm00001d013059 Zm00001d013059,Zm00001d013059 unchanged
Zm00001d013059_T013.exon9 5 3977506 3977580 Zm00001d013059 3972891 3981361 Zm00001d013059 Zm00001d013059,Zm00001d013059 unchanged
Zm00001d013059_T013.exon8 5 3978071 3978193 Zm00001d013059 3972891 3981361 Zm00001d013059 Zm00001d013059,Zm00001d013059 unchanged
Zm00001d013059_T013.exon7 5 3978272 3978361 Zm00001d013059 3972891 3981361 Zm00001d013059 Zm00001d013059,Zm00001d013059 unchanged
Zm00001d013059_T013.exon6 5 3978446 3978502 Zm00001d013059 3972891 3981361 Zm00001d013059 Zm00001d013059,Zm00001d013059 unchanged
Zm00001d013059_T013.exon5 5 3978661 3978748 Zm00001d013059 3972891 3981361 Zm00001d013059 Zm00001d013059,Zm00001d013059 unchanged
Zm00001d013059_T013.exon4 5 3979227 3979412 Zm00001d013059 3972891 3981361 Zm00001d013059 Zm00001d013059,Zm00001d013059 unchanged
Zm00001d013059_T013.exon3 5 3980684 3980810 Zm00001d013059 3972891 3981361 Zm00001d013059 Zm00001d013059,Zm00001d013059 unchanged
Zm00001d013059_T013.exon2 5 3980904 3981000 Zm00001d013059 3972891 3981361 Zm00001d013059 Zm00001d013059,Zm00001d013059 unchanged
Zm00001d013059_T017.exon1 5 3981094 3981361 Zm00001d013059 3972891 3981361 Zm00001d013059 Zm00001d013059,Zm00001d013059 unchanged
Zm00001d013063_T001.exon1 5 4109487 4110233 Zm00001d013063 4109487 4117972 Zm00001d013063 Zm00001d013063,Zm00001d013063 unchanged
Zm00001d013063_T001.exon2 5 4112822 4113027 Zm00001d013063 4109487 4117972 Zm00001d013063 Zm00001d013063,Zm00001d013063 unchanged
Zm00001d013063_T001.exon3 5 4113116 4113265 Zm00001d013063 4109487 4117972 Zm00001d013063 Zm00001d013063,Zm00001d013063 unchanged
Zm00001d013063_T001.exon4 5 4113364 4113497 Zm00001d013063 4109487 4117972 Zm00001d013063 Zm00001d013063,Zm00001d013063 unchanged
Zm00001d013063_T001.exon5 5 4113610 4113719 Zm00001d013063 4109487 4117972 Zm00001d013063 Zm00001d013063,Zm00001d013063 unchanged
Zm00001d013063_T001.exon6 5 4113817 4113923 Zm00001d013063 4109487 4117972 Zm00001d013063 Zm00001d013063,Zm00001d013063 unchanged
Zm00001d013063_T001.exon7 5 4114167 4114305 Zm00001d013063 4109487 4117972 Zm00001d013063 Zm00001d013063,Zm00001d013063 unchanged
Zm00001d013063_T001.exon8 5 4114382 4114498 Zm00001d013063 4109487 4117972 Zm00001d013063 Zm00001d013063,Zm00001d013063 unchanged
Zm00001d013063_T001.exon9 5 4114594 4114701 Zm00001d013063 4109487 4117972 Zm00001d013063 Zm00001d013063,Zm00001d013063 unchanged
Zm00001d013063_T001.exon10 5 4114797 4114868 Zm00001d013063 4109487 4117972 Zm00001d013063 Zm00001d013063,Zm00001d013063 unchanged
Zm00001d013063_T001.exon11 5 4115076 4115195 Zm00001d013063 4109487 4117972 Zm00001d013063 Zm00001d013063,Zm00001d013063 unchanged
Zm00001d013063_T001.exon12 5 4115286 4115454 Zm00001d013063 4109487 4117972 Zm00001d013063 Zm00001d013063,Zm00001d013063 unchanged
Zm00001d013063_T001.exon13 5 4115542 4115663 Zm00001d013063 4109487 4117972 Zm00001d013063 Zm00001d013063,Zm00001d013063 unchanged
Zm00001d013063_T001.exon14 5 4115988 4116133 Zm00001d013063 4109487 4117972 Zm00001d013063 Zm00001d013063,Zm00001d013063 unchanged
Zm00001d013063_T001.exon15 5 4116352 4116415 Zm00001d013063 4109487 4117972 Zm00001d013063 Zm00001d013063,Zm00001d013063 unchanged
Zm00001d013063_T001.exon16 5 4116504 4116639 Zm00001d013063 4109487 4117972 Zm00001d013063 Zm00001d013063,Zm00001d013063 unchanged
Zm00001d013063_T001.exon17 5 4116740 4116813 Zm00001d013063 4109487 4117972 Zm00001d013063 Zm00001d013063,Zm00001d013063 unchanged
Zm00001d013063_T001.exon18 5 4116882 4116976 Zm00001d013063 4109487 4117972 Zm00001d013063 Zm00001d013063,Zm00001d013063 unchanged
Zm00001d013063_T001.exon19 5 4117062 4117093 Zm00001d013063 4109487 4117972 Zm00001d013063 Zm00001d013063,Zm00001d013063 unchanged
Zm00001d013063_T001.exon20 5 4117554 4117972 Zm00001d013063 4109487 4117972 Zm00001d013063 Zm00001d013063,Zm00001d013063 unchanged
Zm00001d013067_T002.exon2 5 4209569 4210533 Zm00001d013067 4209569 4210876 Zm00001d013067 Zm00001d013067,Zm00001d013067 unchanged
Zm00001d013067_T002.exon1 5 4210618 4210876 Zm00001d013067 4209569 4210876 Zm00001d013067 Zm00001d013067,Zm00001d013067 unchanged
Zm00001d013069_T001.exon1 5 4260910 4261590 Zm00001d013069 4260910 4261590 Zm00001d013069 Zm00001d013069,Zm00001d013069 unchanged
Zm00001d013070_T001.exon1 5 4264331 4264743 Zm00001d013070 4264331 4269310 Zm00001d013070 Zm00001d013070,Zm00001d013070 unchanged
Zm00001d013070_T001.exon2 5 4264801 4264996 Zm00001d013070 4264331 4269310 Zm00001d013070 Zm00001d013070,Zm00001d013070 unchanged
Zm00001d013070_T001.exon3 5 4268408 4269310 Zm00001d013070 4264331 4269310 Zm00001d013070 Zm00001d013070,Zm00001d013070 unchanged
Zm00001d013071_T001.exon1 5 4310449 4310782 Zm00001d013071 4310449 4311941 Zm00001d013071 Zm00001d013071,Zm00001d013071 unchanged
Zm00001d013071_T001.exon2 5 4310882 4311193 Zm00001d013071 4310449 4311941 Zm00001d013071 Zm00001d013071,Zm00001d013071 unchanged
Zm00001d013071_T001.exon3 5 4311296 4311941 Zm00001d013071 4310449 4311941 Zm00001d013071 Zm00001d013071,Zm00001d013071 unchanged
Zm00001d013073_T003.exon5 5 4330215 4331588 Zm00001d013073 4330215 4333658 Zm00001d013073 Zm00001d013073,Zm00001d013073 unchanged
Zm00001d013073_T003.exon4 5 4331681 4332214 Zm00001d013073 4330215 4333658 Zm00001d013073 Zm00001d013073,Zm00001d013073 unchanged
Zm00001d013073_T001.exon3 5 4332884 4333006 Zm00001d013073 4330215 4333658 Zm00001d013073 Zm00001d013073,Zm00001d013073 unchanged
Zm00001d013073_T001.exon2 5 4333110 4333202 Zm00001d013073 4330215 4333658 Zm00001d013073 Zm00001d013073,Zm00001d013073 unchanged
Zm00001d013073_T001.exon1 5 4333327 4333658 Zm00001d013073 4330215 4333658 Zm00001d013073 Zm00001d013073,Zm00001d013073 unchanged
Zm00001d013075_T007.exon15 5 4368545 4369106 Zm00001d013075 4368545 4377694 Zm00001d013075 Zm00001d013075,Zm00001d013075 unchanged
Zm00001d013075_T006.exon15 5 4369184 4369455 Zm00001d013075 4368545 4377694 Zm00001d013075 Zm00001d013075,Zm00001d013075 unchanged
Zm00001d013075_T006.exon14 5 4369956 4370168 Zm00001d013075 4368545 4377694 Zm00001d013075 Zm00001d013075,Zm00001d013075 unchanged
Zm00001d013075_T006.exon13 5 4370713 4370970 Zm00001d013075 4368545 4377694 Zm00001d013075 Zm00001d013075,Zm00001d013075 unchanged
Zm00001d013075_T006.exon12 5 4371045 4371212 Zm00001d013075 4368545 4377694 Zm00001d013075 Zm00001d013075,Zm00001d013075 unchanged
Zm00001d013075_T006.exon11 5 4371409 4371474 Zm00001d013075 4368545 4377694 Zm00001d013075 Zm00001d013075,Zm00001d013075 unchanged
Zm00001d013075_T006.exon10 5 4371571 4371590 Zm00001d013075 4368545 4377694 Zm00001d013075 Zm00001d013075,Zm00001d013075 unchanged
Zm00001d013075_T007.exon8 5 4371673 4374111 Zm00001d013075 4368545 4377694 Zm00001d013075 Zm00001d013075,Zm00001d013075 unchanged
Zm00001d013075_T006.exon7 5 4374301 4374365 Zm00001d013075 4368545 4377694 Zm00001d013075 Zm00001d013075,Zm00001d013075 unchanged
Zm00001d013075_T006.exon6 5 4374448 4374505 Zm00001d013075 4368545 4377694 Zm00001d013075 Zm00001d013075,Zm00001d013075 unchanged
Zm00001d013075_T006.exon5 5 4374586 4374703 Zm00001d013075 4368545 4377694 Zm00001d013075 Zm00001d013075,Zm00001d013075 unchanged
Zm00001d013075_T006.exon4 5 4374810 4374848 Zm00001d013075 4368545 4377694 Zm00001d013075 Zm00001d013075,Zm00001d013075 unchanged
Zm00001d013075_T006.exon3 5 4374940 4375009 Zm00001d013075 4368545 4377694 Zm00001d013075 Zm00001d013075,Zm00001d013075 unchanged
Zm00001d013075_T006.exon2 5 4375153 4375255 Zm00001d013075 4368545 4377694 Zm00001d013075 Zm00001d013075,Zm00001d013075 unchanged
Zm00001d013075_T007.exon1 5 4377296 4377694 Zm00001d013075 4368545 4377694 Zm00001d013075 Zm00001d013075,Zm00001d013075 unchanged
Zm00001d013094_T006.exon1 5 4676541 4677097 Zm00001d013094 4676541 4680208 Zm00001d013094 Zm00001d013094,Zm00001d013094 unchanged
Zm00001d013094_T001.exon2 5 4678420 4678795 Zm00001d013094 4676541 4680208 Zm00001d013094 Zm00001d013094,Zm00001d013094 unchanged
Zm00001d013094_T006.exon3 5 4678891 4679245 Zm00001d013094 4676541 4680208 Zm00001d013094 Zm00001d013094,Zm00001d013094 unchanged
Zm00001d013094_T006.exon4 5 4679316 4680208 Zm00001d013094 4676541 4680208 Zm00001d013094 Zm00001d013094,Zm00001d013094 unchanged
Zm00001d013107_T013.exon1 5 4768000 4768151 Zm00001d013107 4768000 4771683 Zm00001d013107 Zm00001d013107,Zm00001d013107 unchanged
Zm00001d013107_T013.exon2 5 4768327 4768533 Zm00001d013107 4768000 4771683 Zm00001d013107 Zm00001d013107,Zm00001d013107 unchanged
Zm00001d013107_T010.exon3 5 4768634 4768680 Zm00001d013107 4768000 4771683 Zm00001d013107 Zm00001d013107,Zm00001d013107 unchanged
Zm00001d013107_T010.exon4 5 4769971 4770033 Zm00001d013107 4768000 4771683 Zm00001d013107 Zm00001d013107,Zm00001d013107 unchanged
Zm00001d013107_T010.exon5 5 4770116 4770215 Zm00001d013107 4768000 4771683 Zm00001d013107 Zm00001d013107,Zm00001d013107 unchanged
Zm00001d013107_T010.exon6 5 4770331 4770668 Zm00001d013107 4768000 4771683 Zm00001d013107 Zm00001d013107,Zm00001d013107 unchanged
Zm00001d013107_T013.exon7 5 4770762 4770828 Zm00001d013107 4768000 4771683 Zm00001d013107 Zm00001d013107,Zm00001d013107 unchanged
Zm00001d013107_T013.exon8 5 4770911 4771683 Zm00001d013107 4768000 4771683 Zm00001d013107 Zm00001d013107,Zm00001d013107 unchanged
Zm00001d013108_T001.exon1 5 4776323 4777940 Zm00001d013108 4776323 4780168 Zm00001d013108 Zm00001d013108,Zm00001d013108 unchanged
Zm00001d013108_T001.exon2 5 4779631 4780168 Zm00001d013108 4776323 4780168 Zm00001d013108 Zm00001d013108,Zm00001d013108 unchanged
Zm00001d013109_T001.exon4 5 4781512 4781883 Zm00001d013109 4781512 4784720 Zm00001d013109 Zm00001d013109,Zm00001d013109 unchanged
Zm00001d013109_T003.exon7 5 4781969 4782193 Zm00001d013109 4781512 4784720 Zm00001d013109 Zm00001d013109,Zm00001d013109 unchanged
Zm00001d013109_T003.exon6 5 4782293 4782460 Zm00001d013109 4781512 4784720 Zm00001d013109 Zm00001d013109,Zm00001d013109 unchanged
Zm00001d013109_T003.exon5 5 4782573 4782688 Zm00001d013109 4781512 4784720 Zm00001d013109 Zm00001d013109,Zm00001d013109 unchanged
Zm00001d013109_T003.exon4 5 4782799 4782951 Zm00001d013109 4781512 4784720 Zm00001d013109 Zm00001d013109,Zm00001d013109 unchanged
Zm00001d013109_T003.exon3 5 4783068 4783211 Zm00001d013109 4781512 4784720 Zm00001d013109 Zm00001d013109,Zm00001d013109 unchanged
Zm00001d013109_T001.exon1 5 4783356 4784720 Zm00001d013109 4781512 4784720 Zm00001d013109 Zm00001d013109,Zm00001d013109 unchanged
Zm00001d013110_T001.exon1 5 4788839 4789393 Zm00001d013110 4788839 4789393 Zm00001d013110 Zm00001d013110,Zm00001d013110 unchanged
Zm00001d013113_T001.exon1 5 4876757 4877198 Zm00001d013113 4876757 4878827 Zm00001d013113 Zm00001d013113,Zm00001d013113 unchanged
Zm00001d013113_T001.exon2 5 4878064 4878171 Zm00001d013113 4876757 4878827 Zm00001d013113 Zm00001d013113,Zm00001d013113 unchanged
Zm00001d013113_T001.exon3 5 4878268 4878827 Zm00001d013113 4876757 4878827 Zm00001d013113 Zm00001d013113,Zm00001d013113 unchanged
Zm00001d013116_T007.exon17 5 4888333 4888617 Zm00001d013116 4888333 4898084 Zm00001d013116 Zm00001d013116,Zm00001d013116 unchanged
Zm00001d013116_T007.exon16 5 4888723 4888803 Zm00001d013116 4888333 4898084 Zm00001d013116 Zm00001d013116,Zm00001d013116 unchanged
Zm00001d013116_T007.exon15 5 4889221 4889301 Zm00001d013116 4888333 4898084 Zm00001d013116 Zm00001d013116,Zm00001d013116 unchanged
Zm00001d013116_T007.exon14 5 4889373 4889453 Zm00001d013116 4888333 4898084 Zm00001d013116 Zm00001d013116,Zm00001d013116 unchanged
Zm00001d013116_T007.exon13 5 4889533 4889670 Zm00001d013116 4888333 4898084 Zm00001d013116 Zm00001d013116,Zm00001d013116 unchanged
Zm00001d013116_T007.exon12 5 4889761 4889892 Zm00001d013116 4888333 4898084 Zm00001d013116 Zm00001d013116,Zm00001d013116 unchanged
Zm00001d013116_T007.exon11 5 4890052 4890112 Zm00001d013116 4888333 4898084 Zm00001d013116 Zm00001d013116,Zm00001d013116 unchanged
Zm00001d013116_T007.exon10 5 4890279 4890385 Zm00001d013116 4888333 4898084 Zm00001d013116 Zm00001d013116,Zm00001d013116 unchanged
Zm00001d013116_T007.exon9 5 4890533 4890586 Zm00001d013116 4888333 4898084 Zm00001d013116 Zm00001d013116,Zm00001d013116 unchanged
Zm00001d013116_T007.exon8 5 4890699 4890800 Zm00001d013116 4888333 4898084 Zm00001d013116 Zm00001d013116,Zm00001d013116 unchanged
Zm00001d013116_T007.exon7 5 4892229 4892354 Zm00001d013116 4888333 4898084 Zm00001d013116 Zm00001d013116,Zm00001d013116 unchanged
Zm00001d013116_T007.exon6 5 4892894 4893181 Zm00001d013116 4888333 4898084 Zm00001d013116 Zm00001d013116,Zm00001d013116 unchanged
Zm00001d013116_T007.exon5 5 4893340 4893462 Zm00001d013116 4888333 4898084 Zm00001d013116 Zm00001d013116,Zm00001d013116 unchanged
Zm00001d013116_T007.exon4 5 4893559 4893739 Zm00001d013116 4888333 4898084 Zm00001d013116 Zm00001d013116,Zm00001d013116 unchanged
Zm00001d013116_T005.exon3 5 4895804 4896150 Zm00001d013116 4888333 4898084 Zm00001d013116 Zm00001d013116,Zm00001d013116 unchanged
Zm00001d013116_T005.exon2 5 4896238 4896830 Zm00001d013116 4888333 4898084 Zm00001d013116 Zm00001d013116,Zm00001d013116 unchanged
Zm00001d013116_T005.exon1 5 4896986 4898084 Zm00001d013116 4888333 4898084 Zm00001d013116 Zm00001d013116,Zm00001d013116 unchanged
Zm00001d013117_T001.exon1 5 4988264 4988544 Zm00001d013117 4988264 4989368 Zm00001d013117 Zm00001d013117,Zm00001d013117 unchanged
Zm00001d013117_T001.exon2 5 4988587 4988650 Zm00001d013117 4988264 4989368 Zm00001d013117 Zm00001d013117,Zm00001d013117 unchanged
Zm00001d013117_T001.exon3 5 4989072 4989368 Zm00001d013117 4988264 4989368 Zm00001d013117 Zm00001d013117,Zm00001d013117 unchanged
Zm00001d013120_T001.exon1 5 5101330 5101596 Zm00001d013120 5101330 5122110 Zm00001d013120 Zm00001d013120,Zm00001d013120 unchanged
Zm00001d013120_T001.exon2 5 5119636 5119707 Zm00001d013120 5101330 5122110 Zm00001d013120 Zm00001d013120,Zm00001d013120 unchanged
Zm00001d013120_T001.exon3 5 5119804 5119893 Zm00001d013120 5101330 5122110 Zm00001d013120 Zm00001d013120,Zm00001d013120 unchanged
Zm00001d013120_T001.exon4 5 5120145 5120187 Zm00001d013120 5101330 5122110 Zm00001d013120 Zm00001d013120,Zm00001d013120 unchanged
Zm00001d013120_T001.exon5 5 5120443 5120549 Zm00001d013120 5101330 5122110 Zm00001d013120 Zm00001d013120,Zm00001d013120 unchanged
Zm00001d013120_T001.exon6 5 5120823 5120918 Zm00001d013120 5101330 5122110 Zm00001d013120 Zm00001d013120,Zm00001d013120 unchanged
Zm00001d013120_T001.exon7 5 5121262 5121452 Zm00001d013120 5101330 5122110 Zm00001d013120 Zm00001d013120,Zm00001d013120 unchanged
Zm00001d013120_T001.exon8 5 5121542 5121611 Zm00001d013120 5101330 5122110 Zm00001d013120 Zm00001d013120,Zm00001d013120 unchanged
Zm00001d013120_T001.exon9 5 5121738 5122110 Zm00001d013120 5101330 5122110 Zm00001d013120 Zm00001d013120,Zm00001d013120 unchanged
Zm00001d013128_T006.exon1 5 5190247 5190566 Zm00001d013128 5190247 5192155 Zm00001d013128 Zm00001d013128,Zm00001d013128 unchanged
Zm00001d013128_T004.exon4 5 5190692 5190800 Zm00001d013128 5190247 5192155 Zm00001d013128 Zm00001d013128,Zm00001d013128 unchanged
Zm00001d013128_T004.exon5 5 5190891 5190926 Zm00001d013128 5190247 5192155 Zm00001d013128 Zm00001d013128,Zm00001d013128 unchanged
Zm00001d013128_T004.exon6 5 5191061 5191147 Zm00001d013128 5190247 5192155 Zm00001d013128 Zm00001d013128,Zm00001d013128 unchanged
Zm00001d013128_T004.exon7 5 5191384 5192155 Zm00001d013128 5190247 5192155 Zm00001d013128 Zm00001d013128,Zm00001d013128 unchanged
Zm00001d013133_T001.exon1 5 5314706 5314963 Zm00001d013133 5314706 5314963 Zm00001d013133 Zm00001d013133,Zm00001d013133 unchanged
Zm00001d013135_T001.exon1 5 5325997 5326258 Zm00001d013135 5325997 5328420 Zm00001d013135 Zm00001d013135,Zm00001d013135 unchanged
Zm00001d013135_T001.exon2 5 5326360 5326487 Zm00001d013135 5325997 5328420 Zm00001d013135 Zm00001d013135,Zm00001d013135 unchanged
Zm00001d013135_T001.exon3 5 5326603 5326672 Zm00001d013135 5325997 5328420 Zm00001d013135 Zm00001d013135,Zm00001d013135 unchanged
Zm00001d013135_T001.exon4 5 5326762 5326869 Zm00001d013135 5325997 5328420 Zm00001d013135 Zm00001d013135,Zm00001d013135 unchanged
Zm00001d013135_T001.exon5 5 5326960 5327058 Zm00001d013135 5325997 5328420 Zm00001d013135 Zm00001d013135,Zm00001d013135 unchanged
Zm00001d013135_T001.exon6 5 5327145 5327201 Zm00001d013135 5325997 5328420 Zm00001d013135 Zm00001d013135,Zm00001d013135 unchanged
Zm00001d013135_T001.exon7 5 5327303 5327420 Zm00001d013135 5325997 5328420 Zm00001d013135 Zm00001d013135,Zm00001d013135 unchanged
Zm00001d013135_T002.exon8 5 5327561 5327627 Zm00001d013135 5325997 5328420 Zm00001d013135 Zm00001d013135,Zm00001d013135 unchanged
Zm00001d013135_T002.exon9 5 5327707 5328420 Zm00001d013135 5325997 5328420 Zm00001d013135 Zm00001d013135,Zm00001d013135 unchanged
Zm00001d013136_T001.exon1 5 5332065 5334626 Zm00001d013136 5332065 5334626 Zm00001d013136 Zm00001d013136,Zm00001d013136 unchanged
Zm00001d013143_T001.exon1 5 5380679 5380900 Zm00001d013143 5380679 5380900 Zm00001d013143 Zm00001d013143,Zm00001d013143 unchanged
Zm00001d013146_T001.exon1 5 5414767 5415465 Zm00001d013146 5414767 5415465 Zm00001d013146 Zm00001d013146,Zm00001d013146 unchanged
Zm00001d013151_T001.exon3 5 5453473 5454171 Zm00001d013151 5453473 5454938 Zm00001d013151 Zm00001d013151,Zm00001d013151 unchanged
Zm00001d013151_T001.exon2 5 5454269 5454552 Zm00001d013151 5453473 5454938 Zm00001d013151 Zm00001d013151,Zm00001d013151 unchanged
Zm00001d013151_T001.exon1 5 5454674 5454938 Zm00001d013151 5453473 5454938 Zm00001d013151 Zm00001d013151,Zm00001d013151 unchanged
Zm00001d013164_T002.exon1 5 5673628 5673959 Zm00001d013164 5673628 5677335 Zm00001d013164 Zm00001d013164,Zm00001d013164 unchanged
Zm00001d013164_T002.exon2 5 5674091 5674220 Zm00001d013164 5673628 5677335 Zm00001d013164 Zm00001d013164,Zm00001d013164 unchanged
Zm00001d013164_T002.exon3 5 5674398 5675953 Zm00001d013164 5673628 5677335 Zm00001d013164 Zm00001d013164,Zm00001d013164 unchanged
Zm00001d013164_T002.exon4 5 5676132 5676261 Zm00001d013164 5673628 5677335 Zm00001d013164 Zm00001d013164,Zm00001d013164 unchanged
Zm00001d013164_T002.exon5 5 5676439 5677335 Zm00001d013164 5673628 5677335 Zm00001d013164 Zm00001d013164,Zm00001d013164 unchanged
Zm00001d013167_T001.exon1 5 5735477 5735568 Zm00001d013167 5735477 5738227 Zm00001d013167 Zm00001d013167,Zm00001d013167 unchanged
Zm00001d013167_T001.exon2 5 5736000 5736082 Zm00001d013167 5735477 5738227 Zm00001d013167 Zm00001d013167,Zm00001d013167 unchanged
Zm00001d013167_T001.exon3 5 5736195 5736268 Zm00001d013167 5735477 5738227 Zm00001d013167 Zm00001d013167,Zm00001d013167 unchanged
Zm00001d013167_T001.exon4 5 5736499 5736620 Zm00001d013167 5735477 5738227 Zm00001d013167 Zm00001d013167,Zm00001d013167 unchanged
Zm00001d013167_T001.exon5 5 5737304 5737601 Zm00001d013167 5735477 5738227 Zm00001d013167 Zm00001d013167,Zm00001d013167 unchanged
Zm00001d013167_T001.exon6 5 5737718 5738227 Zm00001d013167 5735477 5738227 Zm00001d013167 Zm00001d013167,Zm00001d013167 unchanged
Zm00001d013179_T001.exon4 5 5987437 5987989 Zm00001d013179 5987437 5990898 Zm00001d013179 Zm00001d013179,Zm00001d013179 unchanged
Zm00001d013179_T001.exon3 5 5988174 5988244 Zm00001d013179 5987437 5990898 Zm00001d013179 Zm00001d013179,Zm00001d013179 unchanged
Zm00001d013179_T001.exon2 5 5988776 5988883 Zm00001d013179 5987437 5990898 Zm00001d013179 Zm00001d013179,Zm00001d013179 unchanged
Zm00001d013179_T001.exon1 5 5990637 5990898 Zm00001d013179 5987437 5990898 Zm00001d013179 Zm00001d013179,Zm00001d013179 unchanged
Zm00001d013184_T001.exon1 5 6091904 6092149 Zm00001d013184 6091904 6094570 Zm00001d013184 Zm00001d013184,Zm00001d013184 unchanged
Zm00001d013184_T001.exon2 5 6092427 6092642 Zm00001d013184 6091904 6094570 Zm00001d013184 Zm00001d013184,Zm00001d013184 unchanged
Zm00001d013184_T001.exon3 5 6093151 6093254 Zm00001d013184 6091904 6094570 Zm00001d013184 Zm00001d013184,Zm00001d013184 unchanged
Zm00001d013184_T001.exon4 5 6093511 6093855 Zm00001d013184 6091904 6094570 Zm00001d013184 Zm00001d013184,Zm00001d013184 unchanged
Zm00001d013184_T001.exon5 5 6094260 6094570 Zm00001d013184 6091904 6094570 Zm00001d013184 Zm00001d013184,Zm00001d013184 unchanged
Zm00001d013187_T001.exon6 5 6107064 6107489 Zm00001d013187 6107064 6112875 Zm00001d013187 Zm00001d013187,Zm00001d013187 unchanged
Zm00001d013187_T001.exon5 5 6107811 6107934 Zm00001d013187 6107064 6112875 Zm00001d013187 Zm00001d013187,Zm00001d013187 unchanged
Zm00001d013187_T001.exon4 5 6111345 6111603 Zm00001d013187 6107064 6112875 Zm00001d013187 Zm00001d013187,Zm00001d013187 unchanged
Zm00001d013187_T001.exon3 5 6111722 6111776 Zm00001d013187 6107064 6112875 Zm00001d013187 Zm00001d013187,Zm00001d013187 unchanged
Zm00001d013187_T001.exon2 5 6112176 6112252 Zm00001d013187 6107064 6112875 Zm00001d013187 Zm00001d013187,Zm00001d013187 unchanged
Zm00001d013187_T001.exon1 5 6112461 6112875 Zm00001d013187 6107064 6112875 Zm00001d013187 Zm00001d013187,Zm00001d013187 unchanged
Zm00001d013191_T001.exon1 5 6160424 6160777 Zm00001d013191 6160424 6160777 Zm00001d013191 Zm00001d013191,Zm00001d013191 unchanged
Zm00001d013216_T003.exon1 5 6643710 6644230 Zm00001d013216 6643710 6645177 Zm00001d013216 Zm00001d013216,Zm00001d013216 unchanged
Zm00001d013216_T004.exon3 5 6644342 6645177 Zm00001d013216 6643710 6645177 Zm00001d013216 Zm00001d013216,Zm00001d013216 unchanged
Zm00001d013219_T001.exon1 5 6702456 6703524 Zm00001d013219 6702456 6707820 Zm00001d013219 Zm00001d013219,Zm00001d013219 unchanged
Zm00001d013219_T001.exon2 5 6707250 6707820 Zm00001d013219 6702456 6707820 Zm00001d013219 Zm00001d013219,Zm00001d013219 unchanged
Zm00001d013224_T001.exon10 5 6750563 6750597 Zm00001d013224 6750563 6755399 Zm00001d013224 Zm00001d013224,Zm00001d013224 unchanged
Zm00001d013224_T001.exon9 5 6750675 6750756 Zm00001d013224 6750563 6755399 Zm00001d013224 Zm00001d013224,Zm00001d013224 unchanged
Zm00001d013224_T001.exon8 5 6750845 6750919 Zm00001d013224 6750563 6755399 Zm00001d013224 Zm00001d013224,Zm00001d013224 unchanged
Zm00001d013224_T001.exon7 5 6751019 6751279 Zm00001d013224 6750563 6755399 Zm00001d013224 Zm00001d013224,Zm00001d013224 unchanged
Zm00001d013224_T001.exon6 5 6751358 6751482 Zm00001d013224 6750563 6755399 Zm00001d013224 Zm00001d013224,Zm00001d013224 unchanged
Zm00001d013224_T001.exon5 5 6753608 6753696 Zm00001d013224 6750563 6755399 Zm00001d013224 Zm00001d013224,Zm00001d013224 unchanged
Zm00001d013224_T001.exon4 5 6753783 6753921 Zm00001d013224 6750563 6755399 Zm00001d013224 Zm00001d013224,Zm00001d013224 unchanged
Zm00001d013224_T001.exon3 5 6754005 6754494 Zm00001d013224 6750563 6755399 Zm00001d013224 Zm00001d013224,Zm00001d013224 unchanged
Zm00001d013224_T001.exon2 5 6754729 6754820 Zm00001d013224 6750563 6755399 Zm00001d013224 Zm00001d013224,Zm00001d013224 unchanged
Zm00001d013224_T001.exon1 5 6755161 6755399 Zm00001d013224 6750563 6755399 Zm00001d013224 Zm00001d013224,Zm00001d013224 unchanged
Zm00001d013232_T001.exon7 5 6801751 6802325 Zm00001d013232 6801751 6806306 Zm00001d013232 Zm00001d013232,Zm00001d013232 unchanged
Zm00001d013232_T001.exon6 5 6802435 6802491 Zm00001d013232 6801751 6806306 Zm00001d013232 Zm00001d013232,Zm00001d013232 unchanged
Zm00001d013232_T001.exon5 5 6803378 6803443 Zm00001d013232 6801751 6806306 Zm00001d013232 Zm00001d013232,Zm00001d013232 unchanged
Zm00001d013232_T001.exon4 5 6803874 6803939 Zm00001d013232 6801751 6806306 Zm00001d013232 Zm00001d013232,Zm00001d013232 unchanged
Zm00001d013232_T001.exon3 5 6804092 6804184 Zm00001d013232 6801751 6806306 Zm00001d013232 Zm00001d013232,Zm00001d013232 unchanged
Zm00001d013232_T001.exon2 5 6805523 6805992 Zm00001d013232 6801751 6806306 Zm00001d013232 Zm00001d013232,Zm00001d013232 unchanged
Zm00001d013232_T001.exon1 5 6806091 6806306 Zm00001d013232 6801751 6806306 Zm00001d013232 Zm00001d013232,Zm00001d013232 unchanged
Zm00001d013239_T003.exon1 5 6861541 6861946 Zm00001d013239 6861541 6864804 Zm00001d013239 Zm00001d013239,Zm00001d013239 unchanged
Zm00001d013239_T003.exon2 5 6862026 6862337 Zm00001d013239 6861541 6864804 Zm00001d013239 Zm00001d013239,Zm00001d013239 unchanged
Zm00001d013239_T002.exon3 5 6862452 6862547 Zm00001d013239 6861541 6864804 Zm00001d013239 Zm00001d013239,Zm00001d013239 unchanged
Zm00001d013239_T002.exon4 5 6862680 6863039 Zm00001d013239 6861541 6864804 Zm00001d013239 Zm00001d013239,Zm00001d013239 unchanged
Zm00001d013239_T002.exon5 5 6863082 6863271 Zm00001d013239 6861541 6864804 Zm00001d013239 Zm00001d013239,Zm00001d013239 unchanged
Zm00001d013239_T002.exon6 5 6863357 6863519 Zm00001d013239 6861541 6864804 Zm00001d013239 Zm00001d013239,Zm00001d013239 unchanged
Zm00001d013239_T002.exon7 5 6863627 6863752 Zm00001d013239 6861541 6864804 Zm00001d013239 Zm00001d013239,Zm00001d013239 unchanged
Zm00001d013239_T002.exon8 5 6863821 6864015 Zm00001d013239 6861541 6864804 Zm00001d013239 Zm00001d013239,Zm00001d013239 unchanged
Zm00001d013239_T002.exon9 5 6864133 6864255 Zm00001d013239 6861541 6864804 Zm00001d013239 Zm00001d013239,Zm00001d013239 unchanged
Zm00001d013239_T008.exon9 5 6864388 6864624 Zm00001d013239 6861541 6864804 Zm00001d013239 Zm00001d013239,Zm00001d013239 unchanged
Zm00001d013239_T008.exon10 5 6864671 6864804 Zm00001d013239 6861541 6864804 Zm00001d013239 Zm00001d013239,Zm00001d013239 unchanged
Zm00001d013240_T002.exon7 5 6868133 6868542 Zm00001d013240 6868133 6870925 Zm00001d013240 Zm00001d013240,Zm00001d013240 unchanged
Zm00001d013240_T002.exon6 5 6869207 6869353 Zm00001d013240 6868133 6870925 Zm00001d013240 Zm00001d013240,Zm00001d013240 unchanged
Zm00001d013240_T002.exon5 5 6869441 6869636 Zm00001d013240 6868133 6870925 Zm00001d013240 Zm00001d013240,Zm00001d013240 unchanged
Zm00001d013240_T002.exon4 5 6869721 6869839 Zm00001d013240 6868133 6870925 Zm00001d013240 Zm00001d013240,Zm00001d013240 unchanged
Zm00001d013240_T002.exon3 5 6869936 6870056 Zm00001d013240 6868133 6870925 Zm00001d013240 Zm00001d013240,Zm00001d013240 unchanged
Zm00001d013240_T002.exon2 5 6870278 6870372 Zm00001d013240 6868133 6870925 Zm00001d013240 Zm00001d013240,Zm00001d013240 unchanged
Zm00001d013240_T002.exon1 5 6870500 6870925 Zm00001d013240 6868133 6870925 Zm00001d013240 Zm00001d013240,Zm00001d013240 unchanged
Zm00001d013249_T001.exon1 5 7107141 7107611 Zm00001d013249 7107141 7110193 Zm00001d013249 Zm00001d013249,Zm00001d013249 unchanged
Zm00001d013249_T002.exon2 5 7108518 7108709 Zm00001d013249 7107141 7110193 Zm00001d013249 Zm00001d013249,Zm00001d013249 unchanged
Zm00001d013249_T001.exon3 5 7109224 7109383 Zm00001d013249 7107141 7110193 Zm00001d013249 Zm00001d013249,Zm00001d013249 unchanged
Zm00001d013249_T001.exon4 5 7109467 7109569 Zm00001d013249 7107141 7110193 Zm00001d013249 Zm00001d013249,Zm00001d013249 unchanged
Zm00001d013249_T001.exon5 5 7109666 7109747 Zm00001d013249 7107141 7110193 Zm00001d013249 Zm00001d013249,Zm00001d013249 unchanged
Zm00001d013249_T001.exon6 5 7109885 7110193 Zm00001d013249 7107141 7110193 Zm00001d013249 Zm00001d013249,Zm00001d013249 unchanged
Zm00001d013250_T003.exon1 5 7116932 7117167 Zm00001d013250 7116932 7125447 Zm00001d013250 Zm00001d013250,Zm00001d013250 unchanged
Zm00001d013250_T004.exon2 5 7117300 7117539 Zm00001d013250 7116932 7125447 Zm00001d013250 Zm00001d013250,Zm00001d013250 unchanged
Zm00001d013250_T004.exon3 5 7117632 7117665 Zm00001d013250 7116932 7125447 Zm00001d013250 Zm00001d013250,Zm00001d013250 unchanged
Zm00001d013250_T003.exon4 5 7118301 7118459 Zm00001d013250 7116932 7125447 Zm00001d013250 Zm00001d013250,Zm00001d013250 unchanged
Zm00001d013250_T003.exon5 5 7125048 7125447 Zm00001d013250 7116932 7125447 Zm00001d013250 Zm00001d013250,Zm00001d013250 unchanged
Zm00001d013253_T002.exon6 5 7146391 7146770 Zm00001d013253 7146391 7149826 Zm00001d013253 Zm00001d013253,Zm00001d013253 unchanged
Zm00001d013253_T002.exon5 5 7146853 7147195 Zm00001d013253 7146391 7149826 Zm00001d013253 Zm00001d013253,Zm00001d013253 unchanged
Zm00001d013253_T002.exon4 5 7147271 7147337 Zm00001d013253 7146391 7149826 Zm00001d013253 Zm00001d013253,Zm00001d013253 unchanged
Zm00001d013253_T001.exon3 5 7147421 7147536 Zm00001d013253 7146391 7149826 Zm00001d013253 Zm00001d013253,Zm00001d013253 unchanged
Zm00001d013253_T001.exon2 5 7147621 7148684 Zm00001d013253 7146391 7149826 Zm00001d013253 Zm00001d013253,Zm00001d013253 unchanged
Zm00001d013253_T002.exon1 5 7149351 7149826 Zm00001d013253 7146391 7149826 Zm00001d013253 Zm00001d013253,Zm00001d013253 unchanged
Zm00001d013255_T001.exon7 5 7174468 7174794 Zm00001d013255 7174468 7178983 Zm00001d013255 Zm00001d013255,Zm00001d013255 unchanged
Zm00001d013255_T001.exon6 5 7175129 7175323 Zm00001d013255 7174468 7178983 Zm00001d013255 Zm00001d013255,Zm00001d013255 unchanged
Zm00001d013255_T001.exon5 5 7175821 7175908 Zm00001d013255 7174468 7178983 Zm00001d013255 Zm00001d013255,Zm00001d013255 unchanged
Zm00001d013255_T001.exon4 5 7177064 7177211 Zm00001d013255 7174468 7178983 Zm00001d013255 Zm00001d013255,Zm00001d013255 unchanged
Zm00001d013255_T001.exon3 5 7177931 7177961 Zm00001d013255 7174468 7178983 Zm00001d013255 Zm00001d013255,Zm00001d013255 unchanged
Zm00001d013255_T001.exon2 5 7178200 7178247 Zm00001d013255 7174468 7178983 Zm00001d013255 Zm00001d013255,Zm00001d013255 unchanged
Zm00001d013255_T001.exon1 5 7178569 7178983 Zm00001d013255 7174468 7178983 Zm00001d013255 Zm00001d013255,Zm00001d013255 unchanged
Zm00001d013256_T001.exon1 5 7181062 7181521 Zm00001d013256 7181062 7184784 Zm00001d013256 Zm00001d013256,Zm00001d013256 unchanged
Zm00001d013256_T001.exon2 5 7182258 7182337 Zm00001d013256 7181062 7184784 Zm00001d013256 Zm00001d013256,Zm00001d013256 unchanged
Zm00001d013256_T001.exon3 5 7182571 7183027 Zm00001d013256 7181062 7184784 Zm00001d013256 Zm00001d013256,Zm00001d013256 unchanged
Zm00001d013256_T002.exon3 5 7183404 7183557 Zm00001d013256 7181062 7184784 Zm00001d013256 Zm00001d013256,Zm00001d013256 unchanged
Zm00001d013256_T002.exon4 5 7183644 7183924 Zm00001d013256 7181062 7184784 Zm00001d013256 Zm00001d013256,Zm00001d013256 unchanged
Zm00001d013256_T001.exon6 5 7184013 7184784 Zm00001d013256 7181062 7184784 Zm00001d013256 Zm00001d013256,Zm00001d013256 unchanged
Zm00001d013257_T001.exon3 5 7187559 7188061 Zm00001d013257 7187559 7188963 Zm00001d013257 Zm00001d013257,Zm00001d013257 unchanged
Zm00001d013257_T002.exon2 5 7188114 7188225 Zm00001d013257 7187559 7188963 Zm00001d013257 Zm00001d013257,Zm00001d013257 unchanged
Zm00001d013257_T002.exon1 5 7188674 7188963 Zm00001d013257 7187559 7188963 Zm00001d013257 Zm00001d013257,Zm00001d013257 unchanged
Zm00001d013260_T001.exon1 5 7364499 7364987 Zm00001d013260 7364499 7364987 Zm00001d013260 Zm00001d013260,Zm00001d013260 unchanged
Zm00001d013267_T019.exon1 5 7487436 7488080 Zm00001d013267 7487436 7503795 Zm00001d013267 Zm00001d013267,Zm00001d013267 unchanged
Zm00001d013267_T021.exon2 5 7488370 7488459 Zm00001d013267 7487436 7503795 Zm00001d013267 Zm00001d013267,Zm00001d013267 unchanged
Zm00001d013267_T021.exon3 5 7488583 7488789 Zm00001d013267 7487436 7503795 Zm00001d013267 Zm00001d013267,Zm00001d013267 unchanged
Zm00001d013267_T021.exon4 5 7489560 7489610 Zm00001d013267 7487436 7503795 Zm00001d013267 Zm00001d013267,Zm00001d013267 unchanged
Zm00001d013267_T021.exon5 5 7490063 7490170 Zm00001d013267 7487436 7503795 Zm00001d013267 Zm00001d013267,Zm00001d013267 unchanged
Zm00001d013267_T021.exon6 5 7490253 7490297 Zm00001d013267 7487436 7503795 Zm00001d013267 Zm00001d013267,Zm00001d013267 unchanged
Zm00001d013267_T021.exon7 5 7498200 7498312 Zm00001d013267 7487436 7503795 Zm00001d013267 Zm00001d013267,Zm00001d013267 unchanged
Zm00001d013267_T021.exon8 5 7498554 7498620 Zm00001d013267 7487436 7503795 Zm00001d013267 Zm00001d013267,Zm00001d013267 unchanged
Zm00001d013267_T021.exon9 5 7499763 7500260 Zm00001d013267 7487436 7503795 Zm00001d013267 Zm00001d013267,Zm00001d013267 unchanged
Zm00001d013267_T021.exon10 5 7500336 7500515 Zm00001d013267 7487436 7503795 Zm00001d013267 Zm00001d013267,Zm00001d013267 unchanged
Zm00001d013267_T004.exon12 5 7500908 7502214 Zm00001d013267 7487436 7503795 Zm00001d013267 Zm00001d013267,Zm00001d013267 unchanged
Zm00001d013267_T021.exon15 5 7502575 7502629 Zm00001d013267 7487436 7503795 Zm00001d013267 Zm00001d013267,Zm00001d013267 unchanged
Zm00001d013267_T021.exon16 5 7502972 7503133 Zm00001d013267 7487436 7503795 Zm00001d013267 Zm00001d013267,Zm00001d013267 unchanged
Zm00001d013267_T004.exon15 5 7503386 7503795 Zm00001d013267 7487436 7503795 Zm00001d013267 Zm00001d013267,Zm00001d013267 unchanged
Zm00001d013269_T001.exon4 5 7519465 7520460 Zm00001d013269 7519465 7521714 Zm00001d013269 Zm00001d013269,Zm00001d013269 unchanged
Zm00001d013269_T001.exon3 5 7520572 7520964 Zm00001d013269 7519465 7521714 Zm00001d013269 Zm00001d013269,Zm00001d013269 unchanged
Zm00001d013269_T001.exon2 5 7521052 7521347 Zm00001d013269 7519465 7521714 Zm00001d013269 Zm00001d013269,Zm00001d013269 unchanged
Zm00001d013269_T001.exon1 5 7521498 7521714 Zm00001d013269 7519465 7521714 Zm00001d013269 Zm00001d013269,Zm00001d013269 unchanged
Zm00001d013270_T001.exon2 5 7524464 7525412 Zm00001d013270 7524464 7526227 Zm00001d013270 Zm00001d013270,Zm00001d013270 unchanged
Zm00001d013270_T001.exon1 5 7525498 7526227 Zm00001d013270 7524464 7526227 Zm00001d013270 Zm00001d013270,Zm00001d013270 unchanged
Zm00001d013271_T002.exon7 5 7527555 7527894 Zm00001d013271 7527555 7531514 Zm00001d013271 Zm00001d013271,Zm00001d013271 unchanged
Zm00001d013271_T004.exon7 5 7528411 7528534 Zm00001d013271 7527555 7531514 Zm00001d013271 Zm00001d013271,Zm00001d013271 unchanged
Zm00001d013271_T004.exon6 5 7528724 7529058 Zm00001d013271 7527555 7531514 Zm00001d013271 Zm00001d013271,Zm00001d013271 unchanged
Zm00001d013271_T004.exon5 5 7529449 7529517 Zm00001d013271 7527555 7531514 Zm00001d013271 Zm00001d013271,Zm00001d013271 unchanged
Zm00001d013271_T004.exon4 5 7529600 7529674 Zm00001d013271 7527555 7531514 Zm00001d013271 Zm00001d013271,Zm00001d013271 unchanged
Zm00001d013271_T002.exon2 5 7530840 7531173 Zm00001d013271 7527555 7531514 Zm00001d013271 Zm00001d013271,Zm00001d013271 unchanged
Zm00001d013271_T002.exon1 5 7531292 7531514 Zm00001d013271 7527555 7531514 Zm00001d013271 Zm00001d013271,Zm00001d013271 unchanged
Zm00001d013282_T001.exon5 5 7809349 7809554 Zm00001d013282 7809349 7811556 Zm00001d013282 Zm00001d013282,Zm00001d013282 unchanged
Zm00001d013282_T001.exon4 5 7809581 7809868 Zm00001d013282 7809349 7811556 Zm00001d013282 Zm00001d013282,Zm00001d013282 unchanged
Zm00001d013282_T002.exon2 5 7810847 7810875 Zm00001d013282 7809349 7811556 Zm00001d013282 Zm00001d013282,Zm00001d013282 unchanged
Zm00001d013282_T001.exon2 5 7811258 7811359 Zm00001d013282 7809349 7811556 Zm00001d013282 Zm00001d013282,Zm00001d013282 unchanged
Zm00001d013282_T001.exon1 5 7811456 7811556 Zm00001d013282 7809349 7811556 Zm00001d013282 Zm00001d013282,Zm00001d013282 unchanged
Zm00001d013285_T001.exon1 5 7896196 7896622 Zm00001d013285 7896196 7897031 Zm00001d013285 Zm00001d013285,Zm00001d013285 unchanged
Zm00001d013285_T001.exon2 5 7896723 7897031 Zm00001d013285 7896196 7897031 Zm00001d013285 Zm00001d013285,Zm00001d013285 unchanged
Zm00001d013287_T001.exon1 5 7898532 7899053 Zm00001d013287 7898532 7900299 Zm00001d013287 Zm00001d013287,Zm00001d013287 unchanged
Zm00001d013287_T001.exon2 5 7899175 7900299 Zm00001d013287 7898532 7900299 Zm00001d013287 Zm00001d013287,Zm00001d013287 unchanged
Zm00001d013288_T003.exon6 5 7912022 7912477 Zm00001d013288 7912022 7914451 Zm00001d013288 Zm00001d013288,Zm00001d013288 unchanged
Zm00001d013288_T004.exon5 5 7912564 7912870 Zm00001d013288 7912022 7914451 Zm00001d013288 Zm00001d013288,Zm00001d013288 unchanged
Zm00001d013288_T004.exon4 5 7913005 7913237 Zm00001d013288 7912022 7914451 Zm00001d013288 Zm00001d013288,Zm00001d013288 unchanged
Zm00001d013288_T004.exon3 5 7913326 7913438 Zm00001d013288 7912022 7914451 Zm00001d013288 Zm00001d013288,Zm00001d013288 unchanged
Zm00001d013288_T002.exon2 5 7913762 7914133 Zm00001d013288 7912022 7914451 Zm00001d013288 Zm00001d013288,Zm00001d013288 unchanged
Zm00001d013288_T002.exon1 5 7914325 7914451 Zm00001d013288 7912022 7914451 Zm00001d013288 Zm00001d013288,Zm00001d013288 unchanged
Zm00001d013290_T002.exon1 5 7923086 7923445 Zm00001d013290 7923086 7928229 Zm00001d013290 Zm00001d013290,Zm00001d013290 unchanged
Zm00001d013290_T002.exon2 5 7925282 7926976 Zm00001d013290 7923086 7928229 Zm00001d013290 Zm00001d013290,Zm00001d013290 unchanged
Zm00001d013290_T001.exon3 5 7927181 7927288 Zm00001d013290 7923086 7928229 Zm00001d013290 Zm00001d013290,Zm00001d013290 unchanged
Zm00001d013290_T002.exon4 5 7927855 7928229 Zm00001d013290 7923086 7928229 Zm00001d013290 Zm00001d013290,Zm00001d013290 unchanged
Zm00001d013296_T001.exon1 5 7994244 7994949 Zm00001d013296 7994244 7998113 Zm00001d013296 Zm00001d013296,Zm00001d013296 unchanged
Zm00001d013296_T001.exon2 5 7996193 7996598 Zm00001d013296 7994244 7998113 Zm00001d013296 Zm00001d013296,Zm00001d013296 unchanged
Zm00001d013296_T001.exon3 5 7997055 7997315 Zm00001d013296 7994244 7998113 Zm00001d013296 Zm00001d013296,Zm00001d013296 unchanged
Zm00001d013296_T001.exon4 5 7997509 7997595 Zm00001d013296 7994244 7998113 Zm00001d013296 Zm00001d013296,Zm00001d013296 unchanged
Zm00001d013296_T001.exon5 5 7997687 7998113 Zm00001d013296 7994244 7998113 Zm00001d013296 Zm00001d013296,Zm00001d013296 unchanged
Zm00001d013299_T001.exon1 5 8011882 8013009 Zm00001d013299 8011882 8013009 Zm00001d013299 Zm00001d013299,Zm00001d013299 unchanged
Zm00001d013300_T003.exon2 5 8016473 8018182 Zm00001d013300 8016473 8018387 Zm00001d013300 Zm00001d013300,Zm00001d013300 unchanged
Zm00001d013300_T003.exon1 5 8018349 8018387 Zm00001d013300 8016473 8018387 Zm00001d013300 Zm00001d013300,Zm00001d013300 unchanged
Zm00001d013314_T004.exon21 5 8362786 8364145 Zm00001d013314 8362786 8378035 Zm00001d013314 Zm00001d013314,Zm00001d013314 unchanged
Zm00001d013314_T012.exon19 5 8364241 8364667 Zm00001d013314 8362786 8378035 Zm00001d013314 Zm00001d013314,Zm00001d013314 unchanged
Zm00001d013314_T002.exon13 5 8364759 8366609 Zm00001d013314 8362786 8378035 Zm00001d013314 Zm00001d013314,Zm00001d013314 unchanged
Zm00001d013314_T012.exon16 5 8366791 8366841 Zm00001d013314 8362786 8378035 Zm00001d013314 Zm00001d013314,Zm00001d013314 unchanged
Zm00001d013314_T012.exon15 5 8366941 8367012 Zm00001d013314 8362786 8378035 Zm00001d013314 Zm00001d013314,Zm00001d013314 unchanged
Zm00001d013314_T012.exon14 5 8369503 8369616 Zm00001d013314 8362786 8378035 Zm00001d013314 Zm00001d013314,Zm00001d013314 unchanged
Zm00001d013314_T012.exon13 5 8369703 8369966 Zm00001d013314 8362786 8378035 Zm00001d013314 Zm00001d013314,Zm00001d013314 unchanged
Zm00001d013314_T007.exon9 5 8370109 8370442 Zm00001d013314 8362786 8378035 Zm00001d013314 Zm00001d013314,Zm00001d013314 unchanged
Zm00001d013314_T008.exon9 5 8371381 8371454 Zm00001d013314 8362786 8378035 Zm00001d013314 Zm00001d013314,Zm00001d013314 unchanged
Zm00001d013314_T007.exon7 5 8371852 8371919 Zm00001d013314 8362786 8378035 Zm00001d013314 Zm00001d013314,Zm00001d013314 unchanged
Zm00001d013314_T007.exon6 5 8372980 8373618 Zm00001d013314 8362786 8378035 Zm00001d013314 Zm00001d013314,Zm00001d013314 unchanged
Zm00001d013314_T008.exon5 5 8373766 8373843 Zm00001d013314 8362786 8378035 Zm00001d013314 Zm00001d013314,Zm00001d013314 unchanged
Zm00001d013314_T008.exon4 5 8374711 8375858 Zm00001d013314 8362786 8378035 Zm00001d013314 Zm00001d013314,Zm00001d013314 unchanged
Zm00001d013314_T004.exon3 5 8375933 8375987 Zm00001d013314 8362786 8378035 Zm00001d013314 Zm00001d013314,Zm00001d013314 unchanged
Zm00001d013314_T004.exon2 5 8376110 8376249 Zm00001d013314 8362786 8378035 Zm00001d013314 Zm00001d013314,Zm00001d013314 unchanged
Zm00001d013314_T013.exon1 5 8377681 8378035 Zm00001d013314 8362786 8378035 Zm00001d013314 Zm00001d013314,Zm00001d013314 unchanged
Zm00001d013327_T001.exon1 5 8700391 8701210 Zm00001d013327 8700391 8702512 Zm00001d013327 Zm00001d013327,Zm00001d013327 unchanged
Zm00001d013327_T001.exon2 5 8701297 8702512 Zm00001d013327 8700391 8702512 Zm00001d013327 Zm00001d013327,Zm00001d013327 unchanged
Zm00001d013329_T001.exon1 5 8762848 8763185 Zm00001d013329 8762848 8765913 Zm00001d013329 Zm00001d013329,Zm00001d013329 unchanged
Zm00001d013329_T001.exon2 5 8763638 8763718 Zm00001d013329 8762848 8765913 Zm00001d013329 Zm00001d013329,Zm00001d013329 unchanged
Zm00001d013329_T001.exon3 5 8763799 8763887 Zm00001d013329 8762848 8765913 Zm00001d013329 Zm00001d013329,Zm00001d013329 unchanged
Zm00001d013329_T001.exon4 5 8763981 8764055 Zm00001d013329 8762848 8765913 Zm00001d013329 Zm00001d013329,Zm00001d013329 unchanged
Zm00001d013329_T001.exon5 5 8764170 8764276 Zm00001d013329 8762848 8765913 Zm00001d013329 Zm00001d013329,Zm00001d013329 unchanged
Zm00001d013329_T001.exon6 5 8764351 8764593 Zm00001d013329 8762848 8765913 Zm00001d013329 Zm00001d013329,Zm00001d013329 unchanged
Zm00001d013329_T001.exon7 5 8764676 8764744 Zm00001d013329 8762848 8765913 Zm00001d013329 Zm00001d013329,Zm00001d013329 unchanged
Zm00001d013329_T001.exon8 5 8765411 8765476 Zm00001d013329 8762848 8765913 Zm00001d013329 Zm00001d013329,Zm00001d013329 unchanged
Zm00001d013329_T001.exon9 5 8765501 8765746 Zm00001d013329 8762848 8765913 Zm00001d013329 Zm00001d013329,Zm00001d013329 unchanged
Zm00001d013329_T001.exon10 5 8765781 8765913 Zm00001d013329 8762848 8765913 Zm00001d013329 Zm00001d013329,Zm00001d013329 unchanged
Zm00001d013330_T001.exon13 5 8777764 8777905 Zm00001d013330 8777764 8782748 Zm00001d013330 Zm00001d013330,Zm00001d013330 unchanged
Zm00001d013330_T001.exon12 5 8777927 8778041 Zm00001d013330 8777764 8782748 Zm00001d013330 Zm00001d013330,Zm00001d013330 unchanged
Zm00001d013330_T001.exon11 5 8778066 8778435 Zm00001d013330 8777764 8782748 Zm00001d013330 Zm00001d013330,Zm00001d013330 unchanged
Zm00001d013330_T001.exon10 5 8778806 8779060 Zm00001d013330 8777764 8782748 Zm00001d013330 Zm00001d013330,Zm00001d013330 unchanged
Zm00001d013330_T001.exon9 5 8779176 8779354 Zm00001d013330 8777764 8782748 Zm00001d013330 Zm00001d013330,Zm00001d013330 unchanged
Zm00001d013330_T001.exon8 5 8779800 8780386 Zm00001d013330 8777764 8782748 Zm00001d013330 Zm00001d013330,Zm00001d013330 unchanged
Zm00001d013330_T001.exon7 5 8780472 8780622 Zm00001d013330 8777764 8782748 Zm00001d013330 Zm00001d013330,Zm00001d013330 unchanged
Zm00001d013330_T001.exon6 5 8780804 8780966 Zm00001d013330 8777764 8782748 Zm00001d013330 Zm00001d013330,Zm00001d013330 unchanged
Zm00001d013330_T001.exon5 5 8781052 8781165 Zm00001d013330 8777764 8782748 Zm00001d013330 Zm00001d013330,Zm00001d013330 unchanged
Zm00001d013330_T001.exon4 5 8781359 8781422 Zm00001d013330 8777764 8782748 Zm00001d013330 Zm00001d013330,Zm00001d013330 unchanged
Zm00001d013330_T001.exon3 5 8781503 8781824 Zm00001d013330 8777764 8782748 Zm00001d013330 Zm00001d013330,Zm00001d013330 unchanged
Zm00001d013330_T001.exon2 5 8782137 8782271 Zm00001d013330 8777764 8782748 Zm00001d013330 Zm00001d013330,Zm00001d013330 unchanged
Zm00001d013330_T001.exon1 5 8782378 8782748 Zm00001d013330 8777764 8782748 Zm00001d013330 Zm00001d013330,Zm00001d013330 unchanged
Zm00001d013331_T001.exon8 5 8803187 8803594 Zm00001d013331 8803187 8808065 Zm00001d013331 Zm00001d013331,Zm00001d013331 unchanged
Zm00001d013331_T002.exon7 5 8804400 8804473 Zm00001d013331 8803187 8808065 Zm00001d013331 Zm00001d013331,Zm00001d013331 unchanged
Zm00001d013331_T002.exon6 5 8804557 8804625 Zm00001d013331 8803187 8808065 Zm00001d013331 Zm00001d013331,Zm00001d013331 unchanged
Zm00001d013331_T002.exon5 5 8804834 8804939 Zm00001d013331 8803187 8808065 Zm00001d013331 Zm00001d013331,Zm00001d013331 unchanged
Zm00001d013331_T002.exon4 5 8805058 8805174 Zm00001d013331 8803187 8808065 Zm00001d013331 Zm00001d013331,Zm00001d013331 unchanged
Zm00001d013331_T002.exon3 5 8806132 8806247 Zm00001d013331 8803187 8808065 Zm00001d013331 Zm00001d013331,Zm00001d013331 unchanged
Zm00001d013331_T001.exon2 5 8806317 8806403 Zm00001d013331 8803187 8808065 Zm00001d013331 Zm00001d013331,Zm00001d013331 unchanged
Zm00001d013331_T001.exon1 5 8807791 8808065 Zm00001d013331 8803187 8808065 Zm00001d013331 Zm00001d013331,Zm00001d013331 unchanged
Zm00001d013332_T001.exon1 5 8810817 8811320 Zm00001d013332 8810817 8811320 Zm00001d013332 Zm00001d013332,Zm00001d013332 unchanged
Zm00001d013337_T001.exon1 5 8879268 8879954 Zm00001d013337 8879268 8879954 Zm00001d013337 Zm00001d013337,Zm00001d013337 unchanged
Zm00001d013339_T001.exon1 5 8899703 8899972 Zm00001d013339 8899703 8902903 Zm00001d013339 Zm00001d013339,Zm00001d013339 unchanged
Zm00001d013339_T001.exon2 5 8901694 8902903 Zm00001d013339 8899703 8902903 Zm00001d013339 Zm00001d013339,Zm00001d013339 unchanged
Zm00001d013344_T001.exon7 5 8977120 8977129 Zm00001d013344 8977120 8980910 Zm00001d013344 Zm00001d013344,Zm00001d013344 unchanged
Zm00001d013344_T001.exon6 5 8977282 8977412 Zm00001d013344 8977120 8980910 Zm00001d013344 Zm00001d013344,Zm00001d013344 unchanged
Zm00001d013344_T001.exon5 5 8978837 8978898 Zm00001d013344 8977120 8980910 Zm00001d013344 Zm00001d013344,Zm00001d013344 unchanged
Zm00001d013344_T003.exon5 5 8979061 8979169 Zm00001d013344 8977120 8980910 Zm00001d013344 Zm00001d013344,Zm00001d013344 unchanged
Zm00001d013344_T003.exon4 5 8979240 8979286 Zm00001d013344 8977120 8980910 Zm00001d013344 Zm00001d013344,Zm00001d013344 unchanged
Zm00001d013344_T001.exon4 5 8979373 8979515 Zm00001d013344 8977120 8980910 Zm00001d013344 Zm00001d013344,Zm00001d013344 unchanged
Zm00001d013344_T003.exon2 5 8980040 8980113 Zm00001d013344 8977120 8980910 Zm00001d013344 Zm00001d013344,Zm00001d013344 unchanged
Zm00001d013344_T003.exon1 5 8980437 8980910 Zm00001d013344 8977120 8980910 Zm00001d013344 Zm00001d013344,Zm00001d013344 unchanged
Zm00001d013348_T002.exon1 5 9182481 9182984 Zm00001d013348 9182481 9191208 Zm00001d013348 Zm00001d013348,Zm00001d013348 unchanged
Zm00001d013348_T001.exon2 5 9183236 9183282 Zm00001d013348 9182481 9191208 Zm00001d013348 Zm00001d013348,Zm00001d013348 unchanged
Zm00001d013348_T001.exon3 5 9183383 9183497 Zm00001d013348 9182481 9191208 Zm00001d013348 Zm00001d013348,Zm00001d013348 unchanged
Zm00001d013348_T005.exon2 5 9183741 9183785 Zm00001d013348 9182481 9191208 Zm00001d013348 Zm00001d013348,Zm00001d013348 unchanged
Zm00001d013348_T002.exon3 5 9190026 9190085 Zm00001d013348 9182481 9191208 Zm00001d013348 Zm00001d013348,Zm00001d013348 unchanged
Zm00001d013348_T005.exon3 5 9190185 9190280 Zm00001d013348 9182481 9191208 Zm00001d013348 Zm00001d013348,Zm00001d013348 unchanged
Zm00001d013348_T005.exon4 5 9190382 9190529 Zm00001d013348 9182481 9191208 Zm00001d013348 Zm00001d013348,Zm00001d013348 unchanged
Zm00001d013348_T002.exon6 5 9190770 9191208 Zm00001d013348 9182481 9191208 Zm00001d013348 Zm00001d013348,Zm00001d013348 unchanged
Zm00001d013357_T003.exon1 5 9460784 9461179 Zm00001d013357 9460784 9464546 Zm00001d013357 Zm00001d013357,Zm00001d013357 unchanged
Zm00001d013357_T004.exon2 5 9461276 9462588 Zm00001d013357 9460784 9464546 Zm00001d013357 Zm00001d013357,Zm00001d013357 unchanged
Zm00001d013357_T007.exon4 5 9462673 9462764 Zm00001d013357 9460784 9464546 Zm00001d013357 Zm00001d013357,Zm00001d013357 unchanged
Zm00001d013357_T012.exon4 5 9462872 9463063 Zm00001d013357 9460784 9464546 Zm00001d013357 Zm00001d013357,Zm00001d013357 unchanged
Zm00001d013357_T005.exon5 5 9463145 9463205 Zm00001d013357 9460784 9464546 Zm00001d013357 Zm00001d013357,Zm00001d013357 unchanged
Zm00001d013357_T005.exon6 5 9463337 9463524 Zm00001d013357 9460784 9464546 Zm00001d013357 Zm00001d013357,Zm00001d013357 unchanged
Zm00001d013357_T005.exon7 5 9463609 9463953 Zm00001d013357 9460784 9464546 Zm00001d013357 Zm00001d013357,Zm00001d013357 unchanged
Zm00001d013357_T005.exon8 5 9464051 9464546 Zm00001d013357 9460784 9464546 Zm00001d013357 Zm00001d013357,Zm00001d013357 unchanged
Zm00001d013366_T001.exon1 5 9826799 9826867 Zm00001d013366 9826799 9827580 Zm00001d013366 Zm00001d013366,Zm00001d013366 unchanged
Zm00001d013366_T001.exon2 5 9827007 9827108 Zm00001d013366 9826799 9827580 Zm00001d013366 Zm00001d013366,Zm00001d013366 unchanged
Zm00001d013366_T001.exon3 5 9827210 9827317 Zm00001d013366 9826799 9827580 Zm00001d013366 Zm00001d013366,Zm00001d013366 unchanged
Zm00001d013366_T001.exon4 5 9827440 9827580 Zm00001d013366 9826799 9827580 Zm00001d013366 Zm00001d013366,Zm00001d013366 unchanged
Zm00001d013368_T001.exon3 5 9962861 9964296 Zm00001d013368 9962861 9964985 Zm00001d013368 Zm00001d013368,Zm00001d013368 unchanged
Zm00001d013368_T001.exon2 5 9964517 9964594 Zm00001d013368 9962861 9964985 Zm00001d013368 Zm00001d013368,Zm00001d013368 unchanged
Zm00001d013368_T001.exon1 5 9964888 9964985 Zm00001d013368 9962861 9964985 Zm00001d013368 Zm00001d013368,Zm00001d013368 unchanged
Zm00001d013369_T001.exon1 5 9966075 9967518 Zm00001d013369 9966075 9968201 Zm00001d013369 Zm00001d013369,Zm00001d013369 unchanged
Zm00001d013369_T001.exon2 5 9967607 9967824 Zm00001d013369 9966075 9968201 Zm00001d013369 Zm00001d013369,Zm00001d013369 unchanged
Zm00001d013369_T001.exon3 5 9967899 9968201 Zm00001d013369 9966075 9968201 Zm00001d013369 Zm00001d013369,Zm00001d013369 unchanged
Zm00001d013370_T003.exon1 5 9971918 9972302 Zm00001d013370 9971918 9974426 Zm00001d013370 Zm00001d013370,Zm00001d013370 unchanged
Zm00001d013370_T004.exon2 5 9972399 9972941 Zm00001d013370 9971918 9974426 Zm00001d013370 Zm00001d013370,Zm00001d013370 unchanged
Zm00001d013370_T003.exon3 5 9973060 9973440 Zm00001d013370 9971918 9974426 Zm00001d013370 Zm00001d013370,Zm00001d013370 unchanged
Zm00001d013370_T003.exon4 5 9973559 9974426 Zm00001d013370 9971918 9974426 Zm00001d013370 Zm00001d013370,Zm00001d013370 unchanged
Zm00001d013371_T002.exon11 5 9977224 9977969 Zm00001d013371 9977224 9980416 Zm00001d013371 Zm00001d013371,Zm00001d013371 unchanged
Zm00001d013371_T002.exon10 5 9978059 9978129 Zm00001d013371 9977224 9980416 Zm00001d013371 Zm00001d013371,Zm00001d013371 unchanged
Zm00001d013371_T002.exon9 5 9978273 9978551 Zm00001d013371 9977224 9980416 Zm00001d013371 Zm00001d013371,Zm00001d013371 unchanged
Zm00001d013371_T007.exon8 5 9978848 9978965 Zm00001d013371 9977224 9980416 Zm00001d013371 Zm00001d013371,Zm00001d013371 unchanged
Zm00001d013371_T007.exon7 5 9979051 9979171 Zm00001d013371 9977224 9980416 Zm00001d013371 Zm00001d013371,Zm00001d013371 unchanged
Zm00001d013371_T007.exon6 5 9979263 9979335 Zm00001d013371 9977224 9980416 Zm00001d013371 Zm00001d013371,Zm00001d013371 unchanged
Zm00001d013371_T007.exon5 5 9979434 9979546 Zm00001d013371 9977224 9980416 Zm00001d013371 Zm00001d013371,Zm00001d013371 unchanged
Zm00001d013371_T007.exon4 5 9979652 9979681 Zm00001d013371 9977224 9980416 Zm00001d013371 Zm00001d013371,Zm00001d013371 unchanged
Zm00001d013371_T007.exon3 5 9979782 9979872 Zm00001d013371 9977224 9980416 Zm00001d013371 Zm00001d013371,Zm00001d013371 unchanged
Zm00001d013371_T007.exon2 5 9979944 9980025 Zm00001d013371 9977224 9980416 Zm00001d013371 Zm00001d013371,Zm00001d013371 unchanged
Zm00001d013371_T002.exon1 5 9980145 9980416 Zm00001d013371 9977224 9980416 Zm00001d013371 Zm00001d013371,Zm00001d013371 unchanged
Zm00001d013372_T001.exon1 5 9982709 9983026 Zm00001d013372 9982709 9984770 Zm00001d013372 Zm00001d013372,Zm00001d013372 unchanged
Zm00001d013372_T001.exon2 5 9983906 9984115 Zm00001d013372 9982709 9984770 Zm00001d013372 Zm00001d013372,Zm00001d013372 unchanged
Zm00001d013372_T001.exon3 5 9984210 9984372 Zm00001d013372 9982709 9984770 Zm00001d013372 Zm00001d013372,Zm00001d013372 unchanged
Zm00001d013372_T001.exon4 5 9984478 9984770 Zm00001d013372 9982709 9984770 Zm00001d013372 Zm00001d013372,Zm00001d013372 unchanged
Zm00001d013380_T009.exon1 5 10041299 10042091 Zm00001d013380 10041299 10059773 Zm00001d013380 Zm00001d013380,Zm00001d013380 unchanged
Zm00001d013380_T001.exon2 5 10043941 10044173 Zm00001d013380 10041299 10059773 Zm00001d013380 Zm00001d013380,Zm00001d013380 unchanged
Zm00001d013380_T001.exon3 5 10051005 10051134 Zm00001d013380 10041299 10059773 Zm00001d013380 Zm00001d013380,Zm00001d013380 unchanged
Zm00001d013380_T001.exon4 5 10051222 10051290 Zm00001d013380 10041299 10059773 Zm00001d013380 Zm00001d013380,Zm00001d013380 unchanged
Zm00001d013380_T001.exon5 5 10051370 10051513 Zm00001d013380 10041299 10059773 Zm00001d013380 Zm00001d013380,Zm00001d013380 unchanged
Zm00001d013380_T001.exon6 5 10052623 10052724 Zm00001d013380 10041299 10059773 Zm00001d013380 Zm00001d013380,Zm00001d013380 unchanged
Zm00001d013380_T001.exon7 5 10052844 10053115 Zm00001d013380 10041299 10059773 Zm00001d013380 Zm00001d013380,Zm00001d013380 unchanged
Zm00001d013380_T011.exon8 5 10054503 10059773 Zm00001d013380 10041299 10059773 Zm00001d013380 Zm00001d013380,Zm00001d013380 unchanged
Zm00001d013384_T001.exon3 5 10164774 10165105 Zm00001d013384 10164774 10165837 Zm00001d013384 Zm00001d013384,Zm00001d013384 unchanged
Zm00001d013384_T001.exon2 5 10165194 10165321 Zm00001d013384 10164774 10165837 Zm00001d013384 Zm00001d013384,Zm00001d013384 unchanged
Zm00001d013384_T001.exon1 5 10165428 10165837 Zm00001d013384 10164774 10165837 Zm00001d013384 Zm00001d013384,Zm00001d013384 unchanged
Zm00001d013395_T001.exon3 5 10330553 10331106 Zm00001d013395 10330553 10331562 Zm00001d013395 Zm00001d013395,Zm00001d013395 unchanged
Zm00001d013395_T001.exon2 5 10331231 10331331 Zm00001d013395 10330553 10331562 Zm00001d013395 Zm00001d013395,Zm00001d013395 unchanged
Zm00001d013395_T001.exon1 5 10331474 10331562 Zm00001d013395 10330553 10331562 Zm00001d013395 Zm00001d013395,Zm00001d013395 unchanged
Zm00001d013407_T001.exon1 5 10502728 10502794 Zm00001d013407 10502728 10503645 Zm00001d013407 Zm00001d013407,Zm00001d013407 unchanged
Zm00001d013407_T001.exon2 5 10502874 10502986 Zm00001d013407 10502728 10503645 Zm00001d013407 Zm00001d013407,Zm00001d013407 unchanged
Zm00001d013407_T001.exon3 5 10503256 10503645 Zm00001d013407 10502728 10503645 Zm00001d013407 Zm00001d013407,Zm00001d013407 unchanged
Zm00001d013417_T004.exon1 5 10817793 10819581 Zm00001d013417 10817793 10829003 Zm00001d013417 Zm00001d013417,Zm00001d013417 unchanged
Zm00001d013417_T004.exon2 5 10820428 10821733 Zm00001d013417 10817793 10829003 Zm00001d013417 Zm00001d013417,Zm00001d013417 unchanged
Zm00001d013417_T005.exon3 5 10828634 10829003 Zm00001d013417 10817793 10829003 Zm00001d013417 Zm00001d013417,Zm00001d013417 unchanged
Zm00001d013420_T002.exon1 5 10937705 10938297 Zm00001d013420 10937705 10942045 Zm00001d013420 Zm00001d013420,Zm00001d013420 unchanged
Zm00001d013420_T002.exon2 5 10938740 10938848 Zm00001d013420 10937705 10942045 Zm00001d013420 Zm00001d013420,Zm00001d013420 unchanged
Zm00001d013420_T002.exon3 5 10938937 10939018 Zm00001d013420 10937705 10942045 Zm00001d013420 Zm00001d013420,Zm00001d013420 unchanged
Zm00001d013420_T002.exon4 5 10939495 10939580 Zm00001d013420 10937705 10942045 Zm00001d013420 Zm00001d013420,Zm00001d013420 unchanged
Zm00001d013420_T002.exon5 5 10939971 10940074 Zm00001d013420 10937705 10942045 Zm00001d013420 Zm00001d013420,Zm00001d013420 unchanged
Zm00001d013420_T002.exon6 5 10940164 10940294 Zm00001d013420 10937705 10942045 Zm00001d013420 Zm00001d013420,Zm00001d013420 unchanged
Zm00001d013420_T002.exon7 5 10940403 10940496 Zm00001d013420 10937705 10942045 Zm00001d013420 Zm00001d013420,Zm00001d013420 unchanged
Zm00001d013420_T002.exon8 5 10941365 10941420 Zm00001d013420 10937705 10942045 Zm00001d013420 Zm00001d013420,Zm00001d013420 unchanged
Zm00001d013420_T002.exon9 5 10941751 10942045 Zm00001d013420 10937705 10942045 Zm00001d013420 Zm00001d013420,Zm00001d013420 unchanged
Zm00001d013424_T001.exon1 5 11122309 11122826 Zm00001d013424 11122309 11126118 Zm00001d013424 Zm00001d013424,Zm00001d013424 unchanged
Zm00001d013424_T001.exon2 5 11123138 11123384 Zm00001d013424 11122309 11126118 Zm00001d013424 Zm00001d013424,Zm00001d013424 unchanged
Zm00001d013424_T001.exon3 5 11123629 11123923 Zm00001d013424 11122309 11126118 Zm00001d013424 Zm00001d013424,Zm00001d013424 unchanged
Zm00001d013424_T001.exon4 5 11124108 11124482 Zm00001d013424 11122309 11126118 Zm00001d013424 Zm00001d013424,Zm00001d013424 unchanged
Zm00001d013424_T001.exon5 5 11124868 11126118 Zm00001d013424 11122309 11126118 Zm00001d013424 Zm00001d013424,Zm00001d013424 unchanged
Zm00001d013427_T002.exon9 5 11138029 11138573 Zm00001d013427 11138029 11148200 Zm00001d013427 Zm00001d013427,Zm00001d013427 unchanged
Zm00001d013427_T004.exon7 5 11138882 11139016 Zm00001d013427 11138029 11148200 Zm00001d013427 Zm00001d013427,Zm00001d013427 unchanged
Zm00001d013427_T004.exon6 5 11139262 11139379 Zm00001d013427 11138029 11148200 Zm00001d013427 Zm00001d013427,Zm00001d013427 unchanged
Zm00001d013427_T004.exon5 5 11139515 11139588 Zm00001d013427 11138029 11148200 Zm00001d013427 Zm00001d013427,Zm00001d013427 unchanged
Zm00001d013427_T002.exon5 5 11139666 11139914 Zm00001d013427 11138029 11148200 Zm00001d013427 Zm00001d013427,Zm00001d013427 unchanged
Zm00001d013427_T004.exon2 5 11140305 11140511 Zm00001d013427 11138029 11148200 Zm00001d013427 Zm00001d013427,Zm00001d013427 unchanged
Zm00001d013427_T002.exon3 5 11140750 11141019 Zm00001d013427 11138029 11148200 Zm00001d013427 Zm00001d013427,Zm00001d013427 unchanged
Zm00001d013427_T002.exon2 5 11141116 11141295 Zm00001d013427 11138029 11148200 Zm00001d013427 Zm00001d013427,Zm00001d013427 unchanged
Zm00001d013427_T002.exon1 5 11143889 11148200 Zm00001d013427 11138029 11148200 Zm00001d013427 Zm00001d013427,Zm00001d013427 unchanged
Zm00001d013433_T001.exon1 5 11295524 11295618 Zm00001d013433 11295524 11296977 Zm00001d013433 Zm00001d013433,Zm00001d013433 unchanged
Zm00001d013433_T001.exon2 5 11295639 11295669 Zm00001d013433 11295524 11296977 Zm00001d013433 Zm00001d013433,Zm00001d013433 unchanged
Zm00001d013433_T001.exon3 5 11295691 11296387 Zm00001d013433 11295524 11296977 Zm00001d013433 Zm00001d013433,Zm00001d013433 unchanged
Zm00001d013433_T001.exon4 5 11296958 11296977 Zm00001d013433 11295524 11296977 Zm00001d013433 Zm00001d013433,Zm00001d013433 unchanged
Zm00001d013439_T005.exon1 5 11379144 11379312 Zm00001d013439 11379144 11392129 Zm00001d013439 Zm00001d013439,Zm00001d013439 unchanged
Zm00001d013439_T006.exon2 5 11379434 11379948 Zm00001d013439 11379144 11392129 Zm00001d013439 Zm00001d013439,Zm00001d013439 unchanged
Zm00001d013439_T006.exon3 5 11380167 11380401 Zm00001d013439 11379144 11392129 Zm00001d013439 Zm00001d013439,Zm00001d013439 unchanged
Zm00001d013439_T005.exon4 5 11383656 11384037 Zm00001d013439 11379144 11392129 Zm00001d013439 Zm00001d013439,Zm00001d013439 unchanged
Zm00001d013439_T005.exon5 5 11385148 11385453 Zm00001d013439 11379144 11392129 Zm00001d013439 Zm00001d013439,Zm00001d013439 unchanged
Zm00001d013439_T005.exon6 5 11385524 11386582 Zm00001d013439 11379144 11392129 Zm00001d013439 Zm00001d013439,Zm00001d013439 unchanged
Zm00001d013439_T005.exon7 5 11386679 11386764 Zm00001d013439 11379144 11392129 Zm00001d013439 Zm00001d013439,Zm00001d013439 unchanged
Zm00001d013439_T005.exon8 5 11387900 11387988 Zm00001d013439 11379144 11392129 Zm00001d013439 Zm00001d013439,Zm00001d013439 unchanged
Zm00001d013439_T005.exon9 5 11390336 11390387 Zm00001d013439 11379144 11392129 Zm00001d013439 Zm00001d013439,Zm00001d013439 unchanged
Zm00001d013439_T005.exon10 5 11390481 11390537 Zm00001d013439 11379144 11392129 Zm00001d013439 Zm00001d013439,Zm00001d013439 unchanged
Zm00001d013439_T005.exon11 5 11390630 11390803 Zm00001d013439 11379144 11392129 Zm00001d013439 Zm00001d013439,Zm00001d013439 unchanged
Zm00001d013439_T005.exon12 5 11390949 11391026 Zm00001d013439 11379144 11392129 Zm00001d013439 Zm00001d013439,Zm00001d013439 unchanged
Zm00001d013439_T005.exon13 5 11391497 11391634 Zm00001d013439 11379144 11392129 Zm00001d013439 Zm00001d013439,Zm00001d013439 unchanged
Zm00001d013439_T005.exon14 5 11391740 11392129 Zm00001d013439 11379144 11392129 Zm00001d013439 Zm00001d013439,Zm00001d013439 unchanged
Zm00001d013445_T001.exon1 5 11750201 11750359 Zm00001d013445 11750201 11752291 Zm00001d013445 Zm00001d013445,Zm00001d013445 unchanged
Zm00001d013445_T001.exon2 5 11750380 11750742 Zm00001d013445 11750201 11752291 Zm00001d013445 Zm00001d013445,Zm00001d013445 unchanged
Zm00001d013445_T001.exon3 5 11751230 11751631 Zm00001d013445 11750201 11752291 Zm00001d013445 Zm00001d013445,Zm00001d013445 unchanged
Zm00001d013445_T001.exon4 5 11751667 11751931 Zm00001d013445 11750201 11752291 Zm00001d013445 Zm00001d013445,Zm00001d013445 unchanged
Zm00001d013445_T001.exon5 5 11752083 11752291 Zm00001d013445 11750201 11752291 Zm00001d013445 Zm00001d013445,Zm00001d013445 unchanged
Zm00001d013451_T001.exon1 5 11953659 11954236 Zm00001d013451 11953659 11957891 Zm00001d013451 Zm00001d013451,Zm00001d013451 unchanged
Zm00001d013451_T001.exon2 5 11957726 11957891 Zm00001d013451 11953659 11957891 Zm00001d013451 Zm00001d013451,Zm00001d013451 unchanged
Zm00001d013466_T006.exon1 5 12264699 12265041 Zm00001d013466 12264699 12273463 Zm00001d013466 Zm00001d013466,Zm00001d013466 unchanged
Zm00001d013466_T006.exon2 5 12265595 12265685 Zm00001d013466 12264699 12273463 Zm00001d013466 Zm00001d013466,Zm00001d013466 unchanged
Zm00001d013466_T006.exon3 5 12265795 12265879 Zm00001d013466 12264699 12273463 Zm00001d013466 Zm00001d013466,Zm00001d013466 unchanged
Zm00001d013466_T006.exon4 5 12266022 12266106 Zm00001d013466 12264699 12273463 Zm00001d013466 Zm00001d013466,Zm00001d013466 unchanged
Zm00001d013466_T006.exon5 5 12267946 12271095 Zm00001d013466 12264699 12273463 Zm00001d013466 Zm00001d013466,Zm00001d013466 unchanged
Zm00001d013466_T004.exon8 5 12271171 12271417 Zm00001d013466 12264699 12273463 Zm00001d013466 Zm00001d013466,Zm00001d013466 unchanged
Zm00001d013466_T004.exon9 5 12271766 12271971 Zm00001d013466 12264699 12273463 Zm00001d013466 Zm00001d013466,Zm00001d013466 unchanged
Zm00001d013466_T004.exon10 5 12272114 12272188 Zm00001d013466 12264699 12273463 Zm00001d013466 Zm00001d013466,Zm00001d013466 unchanged
Zm00001d013466_T004.exon11 5 12272294 12272363 Zm00001d013466 12264699 12273463 Zm00001d013466 Zm00001d013466,Zm00001d013466 unchanged
Zm00001d013466_T004.exon12 5 12272465 12272545 Zm00001d013466 12264699 12273463 Zm00001d013466 Zm00001d013466,Zm00001d013466 unchanged
Zm00001d013466_T004.exon13 5 12272845 12272924 Zm00001d013466 12264699 12273463 Zm00001d013466 Zm00001d013466,Zm00001d013466 unchanged
Zm00001d013466_T006.exon12 5 12273032 12273463 Zm00001d013466 12264699 12273463 Zm00001d013466 Zm00001d013466,Zm00001d013466 unchanged
Zm00001d013467_T001.exon1 5 12293289 12294368 Zm00001d013467 12293289 12294368 Zm00001d013467 Zm00001d013467,Zm00001d013467 unchanged
Zm00001d013468_T002.exon2 5 12327595 12329319 Zm00001d013468 12327595 12329627 Zm00001d013468 Zm00001d013468,Zm00001d013468 unchanged
Zm00001d013468_T002.exon1 5 12329430 12329627 Zm00001d013468 12327595 12329627 Zm00001d013468 Zm00001d013468,Zm00001d013468 unchanged
Zm00001d013469_T002.exon1 5 12350428 12351811 Zm00001d013469 12350428 12355805 Zm00001d013469 Zm00001d013469,Zm00001d013469 unchanged
Zm00001d013469_T003.exon2 5 12351904 12352071 Zm00001d013469 12350428 12355805 Zm00001d013469 Zm00001d013469,Zm00001d013469 unchanged
Zm00001d013469_T003.exon3 5 12352162 12352327 Zm00001d013469 12350428 12355805 Zm00001d013469 Zm00001d013469,Zm00001d013469 unchanged
Zm00001d013469_T003.exon4 5 12352655 12352765 Zm00001d013469 12350428 12355805 Zm00001d013469 Zm00001d013469,Zm00001d013469 unchanged
Zm00001d013469_T003.exon5 5 12352842 12353035 Zm00001d013469 12350428 12355805 Zm00001d013469 Zm00001d013469,Zm00001d013469 unchanged
Zm00001d013469_T003.exon6 5 12353115 12353245 Zm00001d013469 12350428 12355805 Zm00001d013469 Zm00001d013469,Zm00001d013469 unchanged
Zm00001d013469_T003.exon7 5 12353322 12353415 Zm00001d013469 12350428 12355805 Zm00001d013469 Zm00001d013469,Zm00001d013469 unchanged
Zm00001d013469_T002.exon8 5 12354084 12354708 Zm00001d013469 12350428 12355805 Zm00001d013469 Zm00001d013469,Zm00001d013469 unchanged
Zm00001d013469_T002.exon9 5 12355056 12355805 Zm00001d013469 12350428 12355805 Zm00001d013469 Zm00001d013469,Zm00001d013469 unchanged
Zm00001d013480_T001.exon1 5 12592589 12593248 Zm00001d013480 12592589 12593248 Zm00001d013480 Zm00001d013480,Zm00001d013480 unchanged
Zm00001d013482_T001.exon1 5 12619109 12619717 Zm00001d013482 12619109 12619717 Zm00001d013482 Zm00001d013482,Zm00001d013482 unchanged
Zm00001d013485_T004.exon1 5 12640117 12640260 Zm00001d013485 12640117 12643511 Zm00001d013485 Zm00001d013485,Zm00001d013485 unchanged
Zm00001d013485_T004.exon2 5 12640345 12640446 Zm00001d013485 12640117 12643511 Zm00001d013485 Zm00001d013485,Zm00001d013485 unchanged
Zm00001d013485_T004.exon3 5 12640537 12640602 Zm00001d013485 12640117 12643511 Zm00001d013485 Zm00001d013485,Zm00001d013485 unchanged
Zm00001d013485_T004.exon4 5 12640711 12641077 Zm00001d013485 12640117 12643511 Zm00001d013485 Zm00001d013485,Zm00001d013485 unchanged
Zm00001d013485_T004.exon5 5 12641498 12642173 Zm00001d013485 12640117 12643511 Zm00001d013485 Zm00001d013485,Zm00001d013485 unchanged
Zm00001d013485_T004.exon6 5 12642267 12642367 Zm00001d013485 12640117 12643511 Zm00001d013485 Zm00001d013485,Zm00001d013485 unchanged
Zm00001d013485_T004.exon7 5 12642515 12642780 Zm00001d013485 12640117 12643511 Zm00001d013485 Zm00001d013485,Zm00001d013485 unchanged
Zm00001d013485_T004.exon8 5 12642893 12643511 Zm00001d013485 12640117 12643511 Zm00001d013485 Zm00001d013485,Zm00001d013485 unchanged
Zm00001d013486_T003.exon1 5 12646141 12646329 Zm00001d013486 12646141 12651335 Zm00001d013486 Zm00001d013486,Zm00001d013486 unchanged
Zm00001d013486_T003.exon2 5 12646722 12647668 Zm00001d013486 12646141 12651335 Zm00001d013486 Zm00001d013486,Zm00001d013486 unchanged
Zm00001d013486_T003.exon3 5 12648267 12648635 Zm00001d013486 12646141 12651335 Zm00001d013486 Zm00001d013486,Zm00001d013486 unchanged
Zm00001d013486_T003.exon4 5 12648948 12650593 Zm00001d013486 12646141 12651335 Zm00001d013486 Zm00001d013486,Zm00001d013486 unchanged
Zm00001d013486_T003.exon5 5 12650791 12651335 Zm00001d013486 12646141 12651335 Zm00001d013486 Zm00001d013486,Zm00001d013486 unchanged
Zm00001d013488_T001.exon1 5 12655174 12657306 Zm00001d013488 12655174 12657306 Zm00001d013488 Zm00001d013488,Zm00001d013488 unchanged
Zm00001d013489_T001.exon1 5 12657966 12658703 Zm00001d013489 12657966 12661040 Zm00001d013489 Zm00001d013489,Zm00001d013489 unchanged
Zm00001d013489_T001.exon2 5 12660450 12661040 Zm00001d013489 12657966 12661040 Zm00001d013489 Zm00001d013489,Zm00001d013489 unchanged
Zm00001d013499_T025.exon1 5 12903359 12903478 Zm00001d013499 12903359 12910377 Zm00001d013499 Zm00001d013499,Zm00001d013499 unchanged
Zm00001d013499_T004.exon2 5 12903635 12903760 Zm00001d013499 12903359 12910377 Zm00001d013499 Zm00001d013499,Zm00001d013499 unchanged
Zm00001d013499_T026.exon2 5 12904016 12904111 Zm00001d013499 12903359 12910377 Zm00001d013499 Zm00001d013499,Zm00001d013499 unchanged
Zm00001d013499_T025.exon4 5 12904213 12908548 Zm00001d013499 12903359 12910377 Zm00001d013499 Zm00001d013499,Zm00001d013499 unchanged
Zm00001d013499_T025.exon5 5 12908633 12909518 Zm00001d013499 12903359 12910377 Zm00001d013499 Zm00001d013499,Zm00001d013499 unchanged
Zm00001d013499_T025.exon6 5 12909947 12910377 Zm00001d013499 12903359 12910377 Zm00001d013499 Zm00001d013499,Zm00001d013499 unchanged
Zm00001d013504_T001.exon1 5 12940433 12941044 Zm00001d013504 12940433 12941044 Zm00001d013504 Zm00001d013504,Zm00001d013504 unchanged
Zm00001d013510_T002.exon5 5 13062440 13063069 Zm00001d013510 13062440 13089532 Zm00001d013510 Zm00001d013510,Zm00001d013510 unchanged
Zm00001d013510_T001.exon4 5 13063579 13063670 Zm00001d013510 13062440 13089532 Zm00001d013510 Zm00001d013510,Zm00001d013510 unchanged
Zm00001d013510_T001.exon3 5 13079651 13079758 Zm00001d013510 13062440 13089532 Zm00001d013510 Zm00001d013510,Zm00001d013510 unchanged
Zm00001d013510_T001.exon2 5 13081261 13081428 Zm00001d013510 13062440 13089532 Zm00001d013510 Zm00001d013510,Zm00001d013510 unchanged
Zm00001d013510_T001.exon1 5 13089242 13089532 Zm00001d013510 13062440 13089532 Zm00001d013510 Zm00001d013510,Zm00001d013510 unchanged
Zm00001d013511_T001.exon1 5 13212888 13214416 Zm00001d013511 13212888 13216542 Zm00001d013511 Zm00001d013511,Zm00001d013511 unchanged
Zm00001d013511_T001.exon2 5 13214538 13214729 Zm00001d013511 13212888 13216542 Zm00001d013511 Zm00001d013511,Zm00001d013511 unchanged
Zm00001d013511_T001.exon3 5 13214814 13215122 Zm00001d013511 13212888 13216542 Zm00001d013511 Zm00001d013511,Zm00001d013511 unchanged
Zm00001d013511_T001.exon4 5 13215632 13215841 Zm00001d013511 13212888 13216542 Zm00001d013511 Zm00001d013511,Zm00001d013511 unchanged
Zm00001d013511_T001.exon5 5 13216172 13216542 Zm00001d013511 13212888 13216542 Zm00001d013511 Zm00001d013511,Zm00001d013511 unchanged
Zm00001d013516_T002.exon1 5 13411265 13411354 Zm00001d013516 13411265 13412839 Zm00001d013516 Zm00001d013516,Zm00001d013516 unchanged
Zm00001d013516_T002.exon2 5 13411533 13411727 Zm00001d013516 13411265 13412839 Zm00001d013516 Zm00001d013516,Zm00001d013516 unchanged
Zm00001d013516_T002.exon3 5 13412157 13412279 Zm00001d013516 13411265 13412839 Zm00001d013516 Zm00001d013516,Zm00001d013516 unchanged
Zm00001d013516_T002.exon4 5 13412379 13412839 Zm00001d013516 13411265 13412839 Zm00001d013516 Zm00001d013516,Zm00001d013516 unchanged
Zm00001d013517_T001.exon1 5 13415177 13415742 Zm00001d013517 13415177 13415952 Zm00001d013517 Zm00001d013517,Zm00001d013517 unchanged
Zm00001d013517_T001.exon2 5 13415941 13415952 Zm00001d013517 13415177 13415952 Zm00001d013517 Zm00001d013517,Zm00001d013517 unchanged
Zm00001d013521_T001.exon2 5 13518491 13521826 Zm00001d013521 13518491 13522115 Zm00001d013521 Zm00001d013521,Zm00001d013521 unchanged
Zm00001d013521_T001.exon1 5 13521908 13522115 Zm00001d013521 13518491 13522115 Zm00001d013521 Zm00001d013521,Zm00001d013521 unchanged
Zm00001d013523_T001.exon4 5 13544264 13545242 Zm00001d013523 13544264 13550310 Zm00001d013523 Zm00001d013523,Zm00001d013523 unchanged
Zm00001d013523_T002.exon3 5 13546551 13546593 Zm00001d013523 13544264 13550310 Zm00001d013523 Zm00001d013523,Zm00001d013523 unchanged
Zm00001d013523_T002.exon2 5 13547955 13548316 Zm00001d013523 13544264 13550310 Zm00001d013523 Zm00001d013523,Zm00001d013523 unchanged
Zm00001d013523_T002.exon1 5 13550020 13550310 Zm00001d013523 13544264 13550310 Zm00001d013523 Zm00001d013523,Zm00001d013523 unchanged
Zm00001d013530_T001.exon8 5 13665338 13665680 Zm00001d013530 13665338 13670915 Zm00001d013530 Zm00001d013530,Zm00001d013530 unchanged
Zm00001d013530_T003.exon8 5 13665751 13665819 Zm00001d013530 13665338 13670915 Zm00001d013530 Zm00001d013530,Zm00001d013530 unchanged
Zm00001d013530_T003.exon7 5 13667749 13667896 Zm00001d013530 13665338 13670915 Zm00001d013530 Zm00001d013530,Zm00001d013530 unchanged
Zm00001d013530_T003.exon6 5 13667982 13668127 Zm00001d013530 13665338 13670915 Zm00001d013530 Zm00001d013530,Zm00001d013530 unchanged
Zm00001d013530_T003.exon5 5 13668869 13669101 Zm00001d013530 13665338 13670915 Zm00001d013530 Zm00001d013530,Zm00001d013530 unchanged
Zm00001d013530_T001.exon3 5 13669186 13669383 Zm00001d013530 13665338 13670915 Zm00001d013530 Zm00001d013530,Zm00001d013530 unchanged
Zm00001d013530_T001.exon2 5 13669866 13670167 Zm00001d013530 13665338 13670915 Zm00001d013530 Zm00001d013530,Zm00001d013530 unchanged
Zm00001d013530_T003.exon1 5 13670260 13670915 Zm00001d013530 13665338 13670915 Zm00001d013530 Zm00001d013530,Zm00001d013530 unchanged
Zm00001d013531_T002.exon1 5 13744287 13744463 Zm00001d013531 13744287 13747499 Zm00001d013531 Zm00001d013531,Zm00001d013531 unchanged
Zm00001d013531_T001.exon2 5 13745947 13746638 Zm00001d013531 13744287 13747499 Zm00001d013531 Zm00001d013531,Zm00001d013531 unchanged
Zm00001d013531_T002.exon4 5 13746730 13746899 Zm00001d013531 13744287 13747499 Zm00001d013531 Zm00001d013531,Zm00001d013531 unchanged
Zm00001d013531_T002.exon5 5 13747188 13747499 Zm00001d013531 13744287 13747499 Zm00001d013531 Zm00001d013531,Zm00001d013531 unchanged
Zm00001d013540_T015.exon1 5 13929643 13929804 Zm00001d013540 13929643 13944913 Zm00001d013540 Zm00001d013540,Zm00001d013540 unchanged
Zm00001d013540_T021.exon2 5 13929888 13930010 Zm00001d013540 13929643 13944913 Zm00001d013540 Zm00001d013540,Zm00001d013540 unchanged
Zm00001d013540_T015.exon3 5 13932477 13934462 Zm00001d013540 13929643 13944913 Zm00001d013540 Zm00001d013540,Zm00001d013540 unchanged
Zm00001d013540_T016.exon5 5 13935129 13936106 Zm00001d013540 13929643 13944913 Zm00001d013540 Zm00001d013540,Zm00001d013540 unchanged
Zm00001d013540_T021.exon6 5 13936191 13936510 Zm00001d013540 13929643 13944913 Zm00001d013540 Zm00001d013540,Zm00001d013540 unchanged
Zm00001d013540_T021.exon7 5 13941258 13941536 Zm00001d013540 13929643 13944913 Zm00001d013540 Zm00001d013540,Zm00001d013540 unchanged
Zm00001d013540_T021.exon8 5 13941660 13941912 Zm00001d013540 13929643 13944913 Zm00001d013540 Zm00001d013540,Zm00001d013540 unchanged
Zm00001d013540_T016.exon9 5 13942425 13942595 Zm00001d013540 13929643 13944913 Zm00001d013540 Zm00001d013540,Zm00001d013540 unchanged
Zm00001d013540_T016.exon10 5 13942678 13942770 Zm00001d013540 13929643 13944913 Zm00001d013540 Zm00001d013540,Zm00001d013540 unchanged
Zm00001d013540_T035.exon8 5 13943367 13944086 Zm00001d013540 13929643 13944913 Zm00001d013540 Zm00001d013540,Zm00001d013540 unchanged
Zm00001d013540_T021.exon12 5 13944526 13944615 Zm00001d013540 13929643 13944913 Zm00001d013540 Zm00001d013540,Zm00001d013540 unchanged
Zm00001d013540_T015.exon12 5 13944703 13944913 Zm00001d013540 13929643 13944913 Zm00001d013540 Zm00001d013540,Zm00001d013540 unchanged
Zm00001d013543_T008.exon1 5 13962051 13964895 Zm00001d013543 13962051 13966858 Zm00001d013543 Zm00001d013543,Zm00001d013543 unchanged
Zm00001d013543_T008.exon2 5 13965114 13966858 Zm00001d013543 13962051 13966858 Zm00001d013543 Zm00001d013543,Zm00001d013543 unchanged
Zm00001d013559_T001.exon1 5 14324363 14324742 Zm00001d013559 14324363 14325396 Zm00001d013559 Zm00001d013559,Zm00001d013559 unchanged
Zm00001d013559_T001.exon2 5 14324912 14325031 Zm00001d013559 14324363 14325396 Zm00001d013559 Zm00001d013559,Zm00001d013559 unchanged
Zm00001d013559_T001.exon3 5 14325165 14325396 Zm00001d013559 14324363 14325396 Zm00001d013559 Zm00001d013559,Zm00001d013559 unchanged
Zm00001d013560_T001.exon1 5 14346333 14346599 Zm00001d013560 14346333 14347197 Zm00001d013560 Zm00001d013560,Zm00001d013560 unchanged
Zm00001d013560_T001.exon2 5 14346710 14347197 Zm00001d013560 14346333 14347197 Zm00001d013560 Zm00001d013560,Zm00001d013560 unchanged
Zm00001d013561_T001.exon3 5 14348002 14349854 Zm00001d013561 14348002 14350848 Zm00001d013561 Zm00001d013561,Zm00001d013561 unchanged
Zm00001d013561_T001.exon2 5 14350098 14350275 Zm00001d013561 14348002 14350848 Zm00001d013561 Zm00001d013561,Zm00001d013561 unchanged
Zm00001d013561_T001.exon1 5 14350389 14350848 Zm00001d013561 14348002 14350848 Zm00001d013561 Zm00001d013561,Zm00001d013561 unchanged
Zm00001d013566_T001.exon1 5 14436590 14436845 Zm00001d013566 14436590 14439688 Zm00001d013566 Zm00001d013566,Zm00001d013566 unchanged
Zm00001d013566_T001.exon2 5 14437063 14439236 Zm00001d013566 14436590 14439688 Zm00001d013566 Zm00001d013566,Zm00001d013566 unchanged
Zm00001d013566_T001.exon3 5 14439332 14439688 Zm00001d013566 14436590 14439688 Zm00001d013566 Zm00001d013566,Zm00001d013566 unchanged
Zm00001d013567_T001.exon1 5 14442116 14442316 Zm00001d013567 14442116 14442749 Zm00001d013567 Zm00001d013567,Zm00001d013567 unchanged
Zm00001d013567_T001.exon2 5 14442669 14442749 Zm00001d013567 14442116 14442749 Zm00001d013567 Zm00001d013567,Zm00001d013567 unchanged
Zm00001d013571_T001.exon1 5 14479967 14480657 Zm00001d013571 14479967 14481511 Zm00001d013571 Zm00001d013571,Zm00001d013571 unchanged
Zm00001d013571_T001.exon2 5 14480825 14481511 Zm00001d013571 14479967 14481511 Zm00001d013571 Zm00001d013571,Zm00001d013571 unchanged
Zm00001d013577_T001.exon1 5 14622721 14623088 Zm00001d013577 14622721 14625111 Zm00001d013577 Zm00001d013577,Zm00001d013577 unchanged
Zm00001d013577_T001.exon2 5 14623157 14623242 Zm00001d013577 14622721 14625111 Zm00001d013577 Zm00001d013577,Zm00001d013577 unchanged
Zm00001d013577_T001.exon3 5 14623487 14623517 Zm00001d013577 14622721 14625111 Zm00001d013577 Zm00001d013577,Zm00001d013577 unchanged
Zm00001d013577_T001.exon4 5 14624220 14624286 Zm00001d013577 14622721 14625111 Zm00001d013577 Zm00001d013577,Zm00001d013577 unchanged
Zm00001d013577_T001.exon5 5 14624507 14624570 Zm00001d013577 14622721 14625111 Zm00001d013577 Zm00001d013577,Zm00001d013577 unchanged
Zm00001d013577_T001.exon6 5 14624677 14624774 Zm00001d013577 14622721 14625111 Zm00001d013577 Zm00001d013577,Zm00001d013577 unchanged
Zm00001d013577_T001.exon7 5 14624860 14625111 Zm00001d013577 14622721 14625111 Zm00001d013577 Zm00001d013577,Zm00001d013577 unchanged
Zm00001d013581_T001.exon1 5 14829483 14829627 Zm00001d013581 14829483 14830919 Zm00001d013581 Zm00001d013581,Zm00001d013581 unchanged
Zm00001d013581_T001.exon2 5 14830249 14830434 Zm00001d013581 14829483 14830919 Zm00001d013581 Zm00001d013581,Zm00001d013581 unchanged
Zm00001d013581_T001.exon3 5 14830645 14830919 Zm00001d013581 14829483 14830919 Zm00001d013581 Zm00001d013581,Zm00001d013581 unchanged
Zm00001d013583_T001.exon7 5 14852172 14852513 Zm00001d013583 14852172 14857086 Zm00001d013583 Zm00001d013583,Zm00001d013583 unchanged
Zm00001d013583_T002.exon6 5 14852646 14852739 Zm00001d013583 14852172 14857086 Zm00001d013583 Zm00001d013583,Zm00001d013583 unchanged
Zm00001d013583_T002.exon5 5 14853569 14853642 Zm00001d013583 14852172 14857086 Zm00001d013583 Zm00001d013583,Zm00001d013583 unchanged
Zm00001d013583_T002.exon4 5 14854536 14854584 Zm00001d013583 14852172 14857086 Zm00001d013583 Zm00001d013583,Zm00001d013583 unchanged
Zm00001d013583_T002.exon3 5 14855549 14855716 Zm00001d013583 14852172 14857086 Zm00001d013583 Zm00001d013583,Zm00001d013583 unchanged
Zm00001d013583_T002.exon2 5 14855796 14855873 Zm00001d013583 14852172 14857086 Zm00001d013583 Zm00001d013583,Zm00001d013583 unchanged
Zm00001d013583_T002.exon1 5 14856818 14857086 Zm00001d013583 14852172 14857086 Zm00001d013583 Zm00001d013583,Zm00001d013583 unchanged
Zm00001d013591_T001.exon1 5 15029010 15029303 Zm00001d013591 15029010 15029811 Zm00001d013591 Zm00001d013591,Zm00001d013591 unchanged
Zm00001d013591_T001.exon2 5 15029413 15029811 Zm00001d013591 15029010 15029811 Zm00001d013591 Zm00001d013591,Zm00001d013591 unchanged
Zm00001d013592_T006.exon1 5 15032182 15035307 Zm00001d013592 15032182 15038835 Zm00001d013592 Zm00001d013592,Zm00001d013592 unchanged
Zm00001d013592_T001.exon4 5 15036877 15037179 Zm00001d013592 15032182 15038835 Zm00001d013592 Zm00001d013592,Zm00001d013592 unchanged
Zm00001d013592_T001.exon5 5 15037998 15038057 Zm00001d013592 15032182 15038835 Zm00001d013592 Zm00001d013592,Zm00001d013592 unchanged
Zm00001d013592_T005.exon4 5 15038547 15038835 Zm00001d013592 15032182 15038835 Zm00001d013592 Zm00001d013592,Zm00001d013592 unchanged
Zm00001d013593_T001.exon1 5 15033899 15034292 Zm00001d013593 15033899 15034292 Zm00001d013593 Zm00001d013593,Zm00001d013593 unchanged
Zm00001d013596_T001.exon2 5 15094771 15095155 Zm00001d013596 15094771 15095668 Zm00001d013596 Zm00001d013596,Zm00001d013596 unchanged
Zm00001d013596_T001.exon1 5 15095240 15095668 Zm00001d013596 15094771 15095668 Zm00001d013596 Zm00001d013596,Zm00001d013596 unchanged
Zm00001d013599_T019.exon13 5 15110521 15110809 Zm00001d013599 15110521 15119580 Zm00001d013599 Zm00001d013599,Zm00001d013599 unchanged
Zm00001d013599_T011.exon13 5 15110912 15110986 Zm00001d013599 15110521 15119580 Zm00001d013599 Zm00001d013599,Zm00001d013599 unchanged
Zm00001d013599_T011.exon12 5 15111009 15111215 Zm00001d013599 15110521 15119580 Zm00001d013599 Zm00001d013599,Zm00001d013599 unchanged
Zm00001d013599_T011.exon11 5 15111437 15111729 Zm00001d013599 15110521 15119580 Zm00001d013599 Zm00001d013599,Zm00001d013599 unchanged
Zm00001d013599_T011.exon10 5 15111788 15112726 Zm00001d013599 15110521 15119580 Zm00001d013599 Zm00001d013599,Zm00001d013599 unchanged
Zm00001d013599_T011.exon9 5 15112803 15112969 Zm00001d013599 15110521 15119580 Zm00001d013599 Zm00001d013599,Zm00001d013599 unchanged
Zm00001d013599_T016.exon8 5 15113976 15114305 Zm00001d013599 15110521 15119580 Zm00001d013599 Zm00001d013599,Zm00001d013599 unchanged
Zm00001d013599_T016.exon7 5 15114413 15114475 Zm00001d013599 15110521 15119580 Zm00001d013599 Zm00001d013599,Zm00001d013599 unchanged
Zm00001d013599_T016.exon6 5 15114559 15114672 Zm00001d013599 15110521 15119580 Zm00001d013599 Zm00001d013599,Zm00001d013599 unchanged
Zm00001d013599_T016.exon5 5 15114951 15115112 Zm00001d013599 15110521 15119580 Zm00001d013599 Zm00001d013599,Zm00001d013599 unchanged
Zm00001d013599_T016.exon4 5 15115193 15115255 Zm00001d013599 15110521 15119580 Zm00001d013599 Zm00001d013599,Zm00001d013599 unchanged
Zm00001d013599_T016.exon3 5 15118111 15118218 Zm00001d013599 15110521 15119580 Zm00001d013599 Zm00001d013599,Zm00001d013599 unchanged
Zm00001d013599_T016.exon2 5 15118307 15118384 Zm00001d013599 15110521 15119580 Zm00001d013599 Zm00001d013599,Zm00001d013599 unchanged
Zm00001d013599_T013.exon1 5 15118493 15119580 Zm00001d013599 15110521 15119580 Zm00001d013599 Zm00001d013599,Zm00001d013599 unchanged
Zm00001d013606_T010.exon1 5 15246137 15246226 Zm00001d013606 15246137 15252264 Zm00001d013606 Zm00001d013606,Zm00001d013606 unchanged
Zm00001d013606_T010.exon2 5 15246247 15248704 Zm00001d013606 15246137 15252264 Zm00001d013606 Zm00001d013606,Zm00001d013606 unchanged
Zm00001d013606_T010.exon3 5 15248726 15249889 Zm00001d013606 15246137 15252264 Zm00001d013606 Zm00001d013606,Zm00001d013606 unchanged
Zm00001d013606_T020.exon4 5 15249979 15250049 Zm00001d013606 15246137 15252264 Zm00001d013606 Zm00001d013606,Zm00001d013606 unchanged
Zm00001d013606_T020.exon5 5 15250526 15250681 Zm00001d013606 15246137 15252264 Zm00001d013606 Zm00001d013606,Zm00001d013606 unchanged
Zm00001d013606_T010.exon6 5 15250760 15252264 Zm00001d013606 15246137 15252264 Zm00001d013606 Zm00001d013606,Zm00001d013606 unchanged
Zm00001d013616_T001.exon1 5 15567224 15567550 Zm00001d013616 15567224 15567550 Zm00001d013616 Zm00001d013616,Zm00001d013616 unchanged
Zm00001d013617_T001.exon1 5 15578282 15578608 Zm00001d013617 15578282 15578608 Zm00001d013617 Zm00001d013617,Zm00001d013617 unchanged
Zm00001d013620_T008.exon1 5 15671662 15675482 Zm00001d013620 15671662 15681275 Zm00001d013620 Zm00001d013620,Zm00001d013620 unchanged
Zm00001d013620_T001.exon5 5 15675883 15675964 Zm00001d013620 15671662 15681275 Zm00001d013620 Zm00001d013620,Zm00001d013620 unchanged
Zm00001d013620_T001.exon6 5 15676103 15676164 Zm00001d013620 15671662 15681275 Zm00001d013620 Zm00001d013620,Zm00001d013620 unchanged
Zm00001d013620_T001.exon7 5 15676881 15676975 Zm00001d013620 15671662 15681275 Zm00001d013620 Zm00001d013620,Zm00001d013620 unchanged
Zm00001d013620_T001.exon8 5 15677680 15677759 Zm00001d013620 15671662 15681275 Zm00001d013620 Zm00001d013620,Zm00001d013620 unchanged
Zm00001d013620_T001.exon9 5 15677966 15678049 Zm00001d013620 15671662 15681275 Zm00001d013620 Zm00001d013620,Zm00001d013620 unchanged
Zm00001d013620_T001.exon10 5 15678306 15678422 Zm00001d013620 15671662 15681275 Zm00001d013620 Zm00001d013620,Zm00001d013620 unchanged
Zm00001d013620_T001.exon11 5 15678516 15678601 Zm00001d013620 15671662 15681275 Zm00001d013620 Zm00001d013620,Zm00001d013620 unchanged
Zm00001d013620_T001.exon12 5 15678723 15678829 Zm00001d013620 15671662 15681275 Zm00001d013620 Zm00001d013620,Zm00001d013620 unchanged
Zm00001d013620_T001.exon13 5 15679372 15679463 Zm00001d013620 15671662 15681275 Zm00001d013620 Zm00001d013620,Zm00001d013620 unchanged
Zm00001d013620_T001.exon14 5 15679553 15679629 Zm00001d013620 15671662 15681275 Zm00001d013620 Zm00001d013620,Zm00001d013620 unchanged
Zm00001d013620_T013.exon13 5 15680393 15681275 Zm00001d013620 15671662 15681275 Zm00001d013620 Zm00001d013620,Zm00001d013620 unchanged
Zm00001d013631_T004.exon8 5 15867005 15867562 Zm00001d013631 15867005 15871122 Zm00001d013631 Zm00001d013631,Zm00001d013631 unchanged
Zm00001d013631_T002.exon8 5 15868045 15868118 Zm00001d013631 15867005 15871122 Zm00001d013631 Zm00001d013631,Zm00001d013631 unchanged
Zm00001d013631_T002.exon7 5 15868205 15868306 Zm00001d013631 15867005 15871122 Zm00001d013631 Zm00001d013631,Zm00001d013631 unchanged
Zm00001d013631_T002.exon6 5 15868402 15868494 Zm00001d013631 15867005 15871122 Zm00001d013631 Zm00001d013631,Zm00001d013631 unchanged
Zm00001d013631_T002.exon5 5 15868576 15868620 Zm00001d013631 15867005 15871122 Zm00001d013631 Zm00001d013631,Zm00001d013631 unchanged
Zm00001d013631_T002.exon4 5 15868708 15868758 Zm00001d013631 15867005 15871122 Zm00001d013631 Zm00001d013631,Zm00001d013631 unchanged
Zm00001d013631_T002.exon3 5 15869225 15869296 Zm00001d013631 15867005 15871122 Zm00001d013631 Zm00001d013631,Zm00001d013631 unchanged
Zm00001d013631_T004.exon1 5 15869690 15871122 Zm00001d013631 15867005 15871122 Zm00001d013631 Zm00001d013631,Zm00001d013631 unchanged
Zm00001d013638_T001.exon1 5 15984477 15986207 Zm00001d013638 15984477 15986207 Zm00001d013638 Zm00001d013638,Zm00001d013638 unchanged
Zm00001d013651_T001.exon1 5 16205069 16205468 Zm00001d013651 16205069 16210643 Zm00001d013651 Zm00001d013651,Zm00001d013651 unchanged
Zm00001d013651_T001.exon2 5 16205923 16205991 Zm00001d013651 16205069 16210643 Zm00001d013651 Zm00001d013651,Zm00001d013651 unchanged
Zm00001d013651_T001.exon3 5 16206469 16206530 Zm00001d013651 16205069 16210643 Zm00001d013651 Zm00001d013651,Zm00001d013651 unchanged
Zm00001d013651_T001.exon4 5 16206671 16206757 Zm00001d013651 16205069 16210643 Zm00001d013651 Zm00001d013651,Zm00001d013651 unchanged
Zm00001d013651_T001.exon5 5 16207116 16207183 Zm00001d013651 16205069 16210643 Zm00001d013651 Zm00001d013651,Zm00001d013651 unchanged
Zm00001d013651_T001.exon6 5 16207283 16207331 Zm00001d013651 16205069 16210643 Zm00001d013651 Zm00001d013651,Zm00001d013651 unchanged
Zm00001d013651_T001.exon7 5 16207417 16207502 Zm00001d013651 16205069 16210643 Zm00001d013651 Zm00001d013651,Zm00001d013651 unchanged
Zm00001d013651_T001.exon8 5 16207976 16208033 Zm00001d013651 16205069 16210643 Zm00001d013651 Zm00001d013651,Zm00001d013651 unchanged
Zm00001d013651_T001.exon9 5 16208487 16208537 Zm00001d013651 16205069 16210643 Zm00001d013651 Zm00001d013651,Zm00001d013651 unchanged
Zm00001d013651_T001.exon10 5 16209007 16209057 Zm00001d013651 16205069 16210643 Zm00001d013651 Zm00001d013651,Zm00001d013651 unchanged
Zm00001d013651_T001.exon11 5 16209141 16209182 Zm00001d013651 16205069 16210643 Zm00001d013651 Zm00001d013651,Zm00001d013651 unchanged
Zm00001d013651_T001.exon12 5 16210153 16210263 Zm00001d013651 16205069 16210643 Zm00001d013651 Zm00001d013651,Zm00001d013651 unchanged
Zm00001d013651_T001.exon13 5 16210379 16210643 Zm00001d013651 16205069 16210643 Zm00001d013651 Zm00001d013651,Zm00001d013651 unchanged
Zm00001d013655_T001.exon1 5 16353618 16354688 Zm00001d013655 16353618 16354688 Zm00001d013655 Zm00001d013655,Zm00001d013655 unchanged
Zm00001d013656_T001.exon5 5 16356150 16356456 Zm00001d013656 16356150 16361055 Zm00001d013656 Zm00001d013656,Zm00001d013656 unchanged
Zm00001d013656_T001.exon4 5 16356561 16356615 Zm00001d013656 16356150 16361055 Zm00001d013656 Zm00001d013656,Zm00001d013656 unchanged
Zm00001d013656_T001.exon3 5 16357655 16357710 Zm00001d013656 16356150 16361055 Zm00001d013656 Zm00001d013656,Zm00001d013656 unchanged
Zm00001d013656_T001.exon2 5 16360624 16360664 Zm00001d013656 16356150 16361055 Zm00001d013656 Zm00001d013656,Zm00001d013656 unchanged
Zm00001d013656_T001.exon1 5 16360770 16361055 Zm00001d013656 16356150 16361055 Zm00001d013656 Zm00001d013656,Zm00001d013656 unchanged
Zm00001d013657_T001.exon1 5 16394686 16394793 Zm00001d013657 16394686 16395078 Zm00001d013657 Zm00001d013657,Zm00001d013657 unchanged
Zm00001d013657_T001.exon2 5 16394944 16395078 Zm00001d013657 16394686 16395078 Zm00001d013657 Zm00001d013657,Zm00001d013657 unchanged
Zm00001d013666_T001.exon4 5 16868199 16868373 Zm00001d013666 16868199 16869025 Zm00001d013666 Zm00001d013666,Zm00001d013666 unchanged
Zm00001d013666_T001.exon3 5 16868453 16868528 Zm00001d013666 16868199 16869025 Zm00001d013666 Zm00001d013666,Zm00001d013666 unchanged
Zm00001d013666_T001.exon2 5 16868629 16868685 Zm00001d013666 16868199 16869025 Zm00001d013666 Zm00001d013666,Zm00001d013666 unchanged
Zm00001d013666_T001.exon1 5 16868765 16869025 Zm00001d013666 16868199 16869025 Zm00001d013666 Zm00001d013666,Zm00001d013666 unchanged
Zm00001d013676_T002.exon1 5 17050293 17050427 Zm00001d013676 17050293 17054266 Zm00001d013676 Zm00001d013676,Zm00001d013676 unchanged
Zm00001d013676_T002.exon2 5 17050558 17051213 Zm00001d013676 17050293 17054266 Zm00001d013676 Zm00001d013676,Zm00001d013676 unchanged
Zm00001d013676_T002.exon3 5 17052225 17052343 Zm00001d013676 17050293 17054266 Zm00001d013676 Zm00001d013676,Zm00001d013676 unchanged
Zm00001d013676_T002.exon4 5 17052471 17052542 Zm00001d013676 17050293 17054266 Zm00001d013676 Zm00001d013676,Zm00001d013676 unchanged
Zm00001d013676_T002.exon5 5 17052996 17053139 Zm00001d013676 17050293 17054266 Zm00001d013676 Zm00001d013676,Zm00001d013676 unchanged
Zm00001d013676_T002.exon6 5 17053307 17054266 Zm00001d013676 17050293 17054266 Zm00001d013676 Zm00001d013676,Zm00001d013676 unchanged
Zm00001d013680_T003.exon1 5 17206998 17207080 Zm00001d013680 17206998 17218400 Zm00001d013680 Zm00001d013680,Zm00001d013680 unchanged
Zm00001d013680_T003.exon2 5 17207101 17207187 Zm00001d013680 17206998 17218400 Zm00001d013680 Zm00001d013680,Zm00001d013680 unchanged
Zm00001d013680_T003.exon3 5 17207208 17207727 Zm00001d013680 17206998 17218400 Zm00001d013680 Zm00001d013680,Zm00001d013680 unchanged
Zm00001d013680_T004.exon2 5 17208586 17208646 Zm00001d013680 17206998 17218400 Zm00001d013680 Zm00001d013680,Zm00001d013680 unchanged
Zm00001d013680_T004.exon3 5 17208805 17208883 Zm00001d013680 17206998 17218400 Zm00001d013680 Zm00001d013680,Zm00001d013680 unchanged
Zm00001d013680_T004.exon4 5 17211466 17211545 Zm00001d013680 17206998 17218400 Zm00001d013680 Zm00001d013680,Zm00001d013680 unchanged
Zm00001d013680_T004.exon5 5 17211627 17211721 Zm00001d013680 17206998 17218400 Zm00001d013680 Zm00001d013680,Zm00001d013680 unchanged
Zm00001d013680_T004.exon6 5 17211836 17211935 Zm00001d013680 17206998 17218400 Zm00001d013680 Zm00001d013680,Zm00001d013680 unchanged
Zm00001d013680_T004.exon7 5 17212386 17212455 Zm00001d013680 17206998 17218400 Zm00001d013680 Zm00001d013680,Zm00001d013680 unchanged
Zm00001d013680_T004.exon8 5 17212951 17213052 Zm00001d013680 17206998 17218400 Zm00001d013680 Zm00001d013680,Zm00001d013680 unchanged
Zm00001d013680_T004.exon9 5 17213133 17213214 Zm00001d013680 17206998 17218400 Zm00001d013680 Zm00001d013680,Zm00001d013680 unchanged
Zm00001d013680_T004.exon10 5 17213729 17213908 Zm00001d013680 17206998 17218400 Zm00001d013680 Zm00001d013680,Zm00001d013680 unchanged
Zm00001d013680_T004.exon11 5 17214591 17214864 Zm00001d013680 17206998 17218400 Zm00001d013680 Zm00001d013680,Zm00001d013680 unchanged
Zm00001d013680_T004.exon12 5 17214978 17215071 Zm00001d013680 17206998 17218400 Zm00001d013680 Zm00001d013680,Zm00001d013680 unchanged
Zm00001d013680_T004.exon13 5 17215751 17215921 Zm00001d013680 17206998 17218400 Zm00001d013680 Zm00001d013680,Zm00001d013680 unchanged
Zm00001d013680_T004.exon14 5 17216080 17216318 Zm00001d013680 17206998 17218400 Zm00001d013680 Zm00001d013680,Zm00001d013680 unchanged
Zm00001d013680_T004.exon15 5 17216532 17216616 Zm00001d013680 17206998 17218400 Zm00001d013680 Zm00001d013680,Zm00001d013680 unchanged
Zm00001d013680_T004.exon16 5 17216713 17216811 Zm00001d013680 17206998 17218400 Zm00001d013680 Zm00001d013680,Zm00001d013680 unchanged
Zm00001d013680_T004.exon17 5 17216896 17217095 Zm00001d013680 17206998 17218400 Zm00001d013680 Zm00001d013680,Zm00001d013680 unchanged
Zm00001d013680_T004.exon18 5 17217179 17217254 Zm00001d013680 17206998 17218400 Zm00001d013680 Zm00001d013680,Zm00001d013680 unchanged
Zm00001d013680_T004.exon19 5 17217338 17217473 Zm00001d013680 17206998 17218400 Zm00001d013680 Zm00001d013680,Zm00001d013680 unchanged
Zm00001d013680_T004.exon20 5 17217549 17217685 Zm00001d013680 17206998 17218400 Zm00001d013680 Zm00001d013680,Zm00001d013680 unchanged
Zm00001d013680_T005.exon23 5 17217772 17218400 Zm00001d013680 17206998 17218400 Zm00001d013680 Zm00001d013680,Zm00001d013680 unchanged
Zm00001d013693_T001.exon1 5 17669086 17669409 Zm00001d013693 17669086 17669866 Zm00001d013693 Zm00001d013693,Zm00001d013693 unchanged
Zm00001d013693_T001.exon2 5 17669510 17669866 Zm00001d013693 17669086 17669866 Zm00001d013693 Zm00001d013693,Zm00001d013693 unchanged
Zm00001d013701_T002.exon3 5 17883599 17883972 Zm00001d013701 17883599 17884738 Zm00001d013701 Zm00001d013701,Zm00001d013701 unchanged
Zm00001d013701_T002.exon2 5 17884070 17884143 Zm00001d013701 17883599 17884738 Zm00001d013701 Zm00001d013701,Zm00001d013701 unchanged
Zm00001d013701_T002.exon1 5 17884233 17884738 Zm00001d013701 17883599 17884738 Zm00001d013701 Zm00001d013701,Zm00001d013701 unchanged
Zm00001d013704_T001.exon3 5 18155042 18155312 Zm00001d013704 18155042 18157191 Zm00001d013704 Zm00001d013704,Zm00001d013704 unchanged
Zm00001d013704_T001.exon2 5 18156689 18156772 Zm00001d013704 18155042 18157191 Zm00001d013704 Zm00001d013704,Zm00001d013704 unchanged
Zm00001d013704_T001.exon1 5 18156857 18157191 Zm00001d013704 18155042 18157191 Zm00001d013704 Zm00001d013704,Zm00001d013704 unchanged
Zm00001d013705_T001.exon1 5 18158101 18158503 Zm00001d013705 18158101 18163389 Zm00001d013705 Zm00001d013705,Zm00001d013705 unchanged
Zm00001d013705_T001.exon2 5 18159295 18159408 Zm00001d013705 18158101 18163389 Zm00001d013705 Zm00001d013705,Zm00001d013705 unchanged
Zm00001d013705_T001.exon3 5 18161575 18161971 Zm00001d013705 18158101 18163389 Zm00001d013705 Zm00001d013705,Zm00001d013705 unchanged
Zm00001d013705_T001.exon4 5 18162059 18162349 Zm00001d013705 18158101 18163389 Zm00001d013705 Zm00001d013705,Zm00001d013705 unchanged
Zm00001d013705_T001.exon5 5 18162536 18162585 Zm00001d013705 18158101 18163389 Zm00001d013705 Zm00001d013705,Zm00001d013705 unchanged
Zm00001d013705_T001.exon6 5 18162676 18162733 Zm00001d013705 18158101 18163389 Zm00001d013705 Zm00001d013705,Zm00001d013705 unchanged
Zm00001d013705_T001.exon7 5 18162862 18163389 Zm00001d013705 18158101 18163389 Zm00001d013705 Zm00001d013705,Zm00001d013705 unchanged
Zm00001d013706_T002.exon1 5 18190512 18190907 Zm00001d013706 18190512 18195154 Zm00001d013706 Zm00001d013706,Zm00001d013706 unchanged
Zm00001d013706_T003.exon2 5 18192159 18192297 Zm00001d013706 18190512 18195154 Zm00001d013706 Zm00001d013706,Zm00001d013706 unchanged
Zm00001d013706_T002.exon3 5 18192395 18193870 Zm00001d013706 18190512 18195154 Zm00001d013706 Zm00001d013706,Zm00001d013706 unchanged
Zm00001d013706_T002.exon4 5 18194630 18195154 Zm00001d013706 18190512 18195154 Zm00001d013706 Zm00001d013706,Zm00001d013706 unchanged
Zm00001d013707_T001.exon3 5 18196300 18196759 Zm00001d013707 18196300 18197763 Zm00001d013707 Zm00001d013707,Zm00001d013707 unchanged
Zm00001d013707_T001.exon2 5 18196887 18197276 Zm00001d013707 18196300 18197763 Zm00001d013707 Zm00001d013707,Zm00001d013707 unchanged
Zm00001d013707_T001.exon1 5 18197440 18197763 Zm00001d013707 18196300 18197763 Zm00001d013707 Zm00001d013707,Zm00001d013707 unchanged
Zm00001d013716_T006.exon3 5 18304791 18305717 Zm00001d013716 18304791 18308806 Zm00001d013716 Zm00001d013716,Zm00001d013716 unchanged
Zm00001d013716_T001.exon4 5 18305835 18306312 Zm00001d013716 18304791 18308806 Zm00001d013716 Zm00001d013716,Zm00001d013716 unchanged
Zm00001d013716_T006.exon1 5 18306688 18308806 Zm00001d013716 18304791 18308806 Zm00001d013716 Zm00001d013716,Zm00001d013716 unchanged
Zm00001d013717_T001.exon2 5 18392044 18392882 Zm00001d013717 18392044 18393683 Zm00001d013717 Zm00001d013717,Zm00001d013717 unchanged
Zm00001d013717_T001.exon1 5 18393530 18393683 Zm00001d013717 18392044 18393683 Zm00001d013717 Zm00001d013717,Zm00001d013717 unchanged
Zm00001d013719_T004.exon1 5 18429282 18429530 Zm00001d013719 18429282 18434332 Zm00001d013719 Zm00001d013719,Zm00001d013719 unchanged
Zm00001d013719_T003.exon2 5 18429638 18429962 Zm00001d013719 18429282 18434332 Zm00001d013719 Zm00001d013719,Zm00001d013719 unchanged
Zm00001d013719_T003.exon3 5 18432185 18432334 Zm00001d013719 18429282 18434332 Zm00001d013719 Zm00001d013719,Zm00001d013719 unchanged
Zm00001d013719_T001.exon4 5 18432426 18432683 Zm00001d013719 18429282 18434332 Zm00001d013719 Zm00001d013719,Zm00001d013719 unchanged
Zm00001d013719_T004.exon5 5 18433016 18433120 Zm00001d013719 18429282 18434332 Zm00001d013719 Zm00001d013719,Zm00001d013719 unchanged
Zm00001d013719_T004.exon6 5 18433157 18434332 Zm00001d013719 18429282 18434332 Zm00001d013719 Zm00001d013719,Zm00001d013719 unchanged
Zm00001d013721_T007.exon2 5 18529935 18532847 Zm00001d013721 18529935 18533146 Zm00001d013721 Zm00001d013721,Zm00001d013721 unchanged
Zm00001d013721_T004.exon1 5 18532926 18533146 Zm00001d013721 18529935 18533146 Zm00001d013721 Zm00001d013721,Zm00001d013721 unchanged
Zm00001d013722_T001.exon4 5 18543126 18543380 Zm00001d013722 18543126 18544969 Zm00001d013722 Zm00001d013722,Zm00001d013722 unchanged
Zm00001d013722_T001.exon3 5 18543560 18543747 Zm00001d013722 18543126 18544969 Zm00001d013722 Zm00001d013722,Zm00001d013722 unchanged
Zm00001d013722_T001.exon2 5 18543826 18544261 Zm00001d013722 18543126 18544969 Zm00001d013722 Zm00001d013722,Zm00001d013722 unchanged
Zm00001d013722_T001.exon1 5 18544832 18544969 Zm00001d013722 18543126 18544969 Zm00001d013722 Zm00001d013722,Zm00001d013722 unchanged
Zm00001d013725_T001.exon1 5 18631981 18632534 Zm00001d013725 18631981 18633840 Zm00001d013725 Zm00001d013725,Zm00001d013725 unchanged
Zm00001d013725_T001.exon2 5 18632623 18632950 Zm00001d013725 18631981 18633840 Zm00001d013725 Zm00001d013725,Zm00001d013725 unchanged
Zm00001d013725_T001.exon3 5 18633039 18633840 Zm00001d013725 18631981 18633840 Zm00001d013725 Zm00001d013725,Zm00001d013725 unchanged
Zm00001d013728_T001.exon5 5 18755410 18755631 Zm00001d013728 18755410 18756955 Zm00001d013728 Zm00001d013728,Zm00001d013728 unchanged
Zm00001d013728_T001.exon4 5 18755755 18755888 Zm00001d013728 18755410 18756955 Zm00001d013728 Zm00001d013728,Zm00001d013728 unchanged
Zm00001d013728_T001.exon3 5 18756028 18756328 Zm00001d013728 18755410 18756955 Zm00001d013728 Zm00001d013728,Zm00001d013728 unchanged
Zm00001d013728_T001.exon2 5 18756414 18756500 Zm00001d013728 18755410 18756955 Zm00001d013728 Zm00001d013728,Zm00001d013728 unchanged
Zm00001d013728_T001.exon1 5 18756602 18756955 Zm00001d013728 18755410 18756955 Zm00001d013728 Zm00001d013728,Zm00001d013728 unchanged
Zm00001d013743_T001.exon1 5 19054731 19055414 Zm00001d013743 19054731 19055414 Zm00001d013743 Zm00001d013743,Zm00001d013743 unchanged
Zm00001d013755_T003.exon7 5 19466401 19466831 Zm00001d013755 19466401 19468912 Zm00001d013755 Zm00001d013755,Zm00001d013755 unchanged
Zm00001d013755_T002.exon7 5 19466929 19466985 Zm00001d013755 19466401 19468912 Zm00001d013755 Zm00001d013755,Zm00001d013755 unchanged
Zm00001d013755_T002.exon6 5 19467066 19467150 Zm00001d013755 19466401 19468912 Zm00001d013755 Zm00001d013755,Zm00001d013755 unchanged
Zm00001d013755_T002.exon5 5 19467498 19467623 Zm00001d013755 19466401 19468912 Zm00001d013755 Zm00001d013755,Zm00001d013755 unchanged
Zm00001d013755_T002.exon4 5 19467717 19467760 Zm00001d013755 19466401 19468912 Zm00001d013755 Zm00001d013755,Zm00001d013755 unchanged
Zm00001d013755_T003.exon2 5 19467862 19468230 Zm00001d013755 19466401 19468912 Zm00001d013755 Zm00001d013755,Zm00001d013755 unchanged
Zm00001d013755_T003.exon1 5 19468780 19468912 Zm00001d013755 19466401 19468912 Zm00001d013755 Zm00001d013755,Zm00001d013755 unchanged
Zm00001d013760_T001.exon4 5 19610801 19611588 Zm00001d013760 19610801 19612276 Zm00001d013760 Zm00001d013760,Zm00001d013760 unchanged
Zm00001d013760_T001.exon3 5 19611733 19611850 Zm00001d013760 19610801 19612276 Zm00001d013760 Zm00001d013760,Zm00001d013760 unchanged
Zm00001d013760_T001.exon2 5 19611991 19612076 Zm00001d013760 19610801 19612276 Zm00001d013760 Zm00001d013760,Zm00001d013760 unchanged
Zm00001d013760_T001.exon1 5 19612178 19612276 Zm00001d013760 19610801 19612276 Zm00001d013760 Zm00001d013760,Zm00001d013760 unchanged
Zm00001d013765_T001.exon3 5 19660256 19661186 Zm00001d013765 19660256 19663788 Zm00001d013765 Zm00001d013765,Zm00001d013765 unchanged
Zm00001d013765_T001.exon2 5 19661802 19663029 Zm00001d013765 19660256 19663788 Zm00001d013765 Zm00001d013765,Zm00001d013765 unchanged
Zm00001d013765_T001.exon1 5 19663686 19663788 Zm00001d013765 19660256 19663788 Zm00001d013765 Zm00001d013765,Zm00001d013765 unchanged
Zm00001d013777_T001.exon8 5 19923773 19923855 Zm00001d013777 19923773 19930072 Zm00001d013777 Zm00001d013777,Zm00001d013777 unchanged
Zm00001d013777_T001.exon7 5 19925622 19926315 Zm00001d013777 19923773 19930072 Zm00001d013777 Zm00001d013777,Zm00001d013777 unchanged
Zm00001d013777_T001.exon6 5 19926386 19926492 Zm00001d013777 19923773 19930072 Zm00001d013777 Zm00001d013777,Zm00001d013777 unchanged
Zm00001d013777_T001.exon5 5 19927879 19927975 Zm00001d013777 19923773 19930072 Zm00001d013777 Zm00001d013777,Zm00001d013777 unchanged
Zm00001d013777_T001.exon4 5 19928233 19928292 Zm00001d013777 19923773 19930072 Zm00001d013777 Zm00001d013777,Zm00001d013777 unchanged
Zm00001d013777_T001.exon3 5 19928459 19928540 Zm00001d013777 19923773 19930072 Zm00001d013777 Zm00001d013777,Zm00001d013777 unchanged
Zm00001d013777_T001.exon2 5 19928651 19929210 Zm00001d013777 19923773 19930072 Zm00001d013777 Zm00001d013777,Zm00001d013777 unchanged
Zm00001d013777_T001.exon1 5 19929782 19930072 Zm00001d013777 19923773 19930072 Zm00001d013777 Zm00001d013777,Zm00001d013777 unchanged
Zm00001d013778_T004.exon1 5 19930332 19930550 Zm00001d013778 19930332 19940119 Zm00001d013778 Zm00001d013778,Zm00001d013778 unchanged
Zm00001d013778_T004.exon2 5 19930653 19930728 Zm00001d013778 19930332 19940119 Zm00001d013778 Zm00001d013778,Zm00001d013778 unchanged
Zm00001d013778_T004.exon3 5 19930960 19931034 Zm00001d013778 19930332 19940119 Zm00001d013778 Zm00001d013778,Zm00001d013778 unchanged
Zm00001d013778_T005.exon3 5 19931122 19931287 Zm00001d013778 19930332 19940119 Zm00001d013778 Zm00001d013778,Zm00001d013778 unchanged
Zm00001d013778_T004.exon5 5 19931367 19933326 Zm00001d013778 19930332 19940119 Zm00001d013778 Zm00001d013778,Zm00001d013778 unchanged
Zm00001d013778_T004.exon6 5 19933778 19933860 Zm00001d013778 19930332 19940119 Zm00001d013778 Zm00001d013778,Zm00001d013778 unchanged
Zm00001d013778_T003.exon8 5 19934164 19934244 Zm00001d013778 19930332 19940119 Zm00001d013778 Zm00001d013778,Zm00001d013778 unchanged
Zm00001d013778_T003.exon9 5 19936413 19936538 Zm00001d013778 19930332 19940119 Zm00001d013778 Zm00001d013778,Zm00001d013778 unchanged
Zm00001d013778_T003.exon10 5 19936610 19936892 Zm00001d013778 19930332 19940119 Zm00001d013778 Zm00001d013778,Zm00001d013778 unchanged
Zm00001d013778_T003.exon11 5 19936997 19937093 Zm00001d013778 19930332 19940119 Zm00001d013778 Zm00001d013778,Zm00001d013778 unchanged
Zm00001d013778_T003.exon12 5 19937225 19937381 Zm00001d013778 19930332 19940119 Zm00001d013778 Zm00001d013778,Zm00001d013778 unchanged
Zm00001d013778_T003.exon13 5 19937713 19937856 Zm00001d013778 19930332 19940119 Zm00001d013778 Zm00001d013778,Zm00001d013778 unchanged
Zm00001d013778_T003.exon14 5 19937938 19938006 Zm00001d013778 19930332 19940119 Zm00001d013778 Zm00001d013778,Zm00001d013778 unchanged
Zm00001d013778_T003.exon15 5 19938302 19938445 Zm00001d013778 19930332 19940119 Zm00001d013778 Zm00001d013778,Zm00001d013778 unchanged
Zm00001d013778_T003.exon16 5 19938560 19938651 Zm00001d013778 19930332 19940119 Zm00001d013778 Zm00001d013778,Zm00001d013778 unchanged
Zm00001d013778_T004.exon16 5 19939935 19940119 Zm00001d013778 19930332 19940119 Zm00001d013778 Zm00001d013778,Zm00001d013778 unchanged
Zm00001d013782_T001.exon1 5 20023452 20026320 Zm00001d013782 20023452 20027129 Zm00001d013782 Zm00001d013782,Zm00001d013782 unchanged
Zm00001d013782_T001.exon2 5 20026497 20027129 Zm00001d013782 20023452 20027129 Zm00001d013782 Zm00001d013782,Zm00001d013782 unchanged
Zm00001d013788_T001.exon10 5 20195474 20195554 Zm00001d013788 20195474 20197200 Zm00001d013788 Zm00001d013788,Zm00001d013788 unchanged
Zm00001d013788_T001.exon9 5 20195689 20195754 Zm00001d013788 20195474 20197200 Zm00001d013788 Zm00001d013788,Zm00001d013788 unchanged
Zm00001d013788_T001.exon8 5 20195855 20195903 Zm00001d013788 20195474 20197200 Zm00001d013788 Zm00001d013788,Zm00001d013788 unchanged
Zm00001d013788_T001.exon7 5 20195982 20196049 Zm00001d013788 20195474 20197200 Zm00001d013788 Zm00001d013788,Zm00001d013788 unchanged
Zm00001d013788_T001.exon6 5 20196164 20196245 Zm00001d013788 20195474 20197200 Zm00001d013788 Zm00001d013788,Zm00001d013788 unchanged
Zm00001d013788_T001.exon5 5 20196342 20196435 Zm00001d013788 20195474 20197200 Zm00001d013788 Zm00001d013788,Zm00001d013788 unchanged
Zm00001d013788_T001.exon4 5 20196557 20196619 Zm00001d013788 20195474 20197200 Zm00001d013788 Zm00001d013788,Zm00001d013788 unchanged
Zm00001d013788_T001.exon3 5 20196743 20196865 Zm00001d013788 20195474 20197200 Zm00001d013788 Zm00001d013788,Zm00001d013788 unchanged
Zm00001d013788_T001.exon2 5 20196945 20196978 Zm00001d013788 20195474 20197200 Zm00001d013788 Zm00001d013788,Zm00001d013788 unchanged
Zm00001d013788_T001.exon1 5 20197099 20197200 Zm00001d013788 20195474 20197200 Zm00001d013788 Zm00001d013788,Zm00001d013788 unchanged
Zm00001d013792_T001.exon1 5 20265968 20266804 Zm00001d013792 20265968 20266804 Zm00001d013792 Zm00001d013792,Zm00001d013792 unchanged
Zm00001d013793_T004.exon1 5 20322253 20322697 Zm00001d013793 20322253 20324902 Zm00001d013793 Zm00001d013793,Zm00001d013793 unchanged
Zm00001d013793_T004.exon2 5 20322809 20322904 Zm00001d013793 20322253 20324902 Zm00001d013793 Zm00001d013793,Zm00001d013793 unchanged
Zm00001d013793_T004.exon3 5 20323091 20323183 Zm00001d013793 20322253 20324902 Zm00001d013793 Zm00001d013793,Zm00001d013793 unchanged
Zm00001d013793_T004.exon4 5 20323252 20323353 Zm00001d013793 20322253 20324902 Zm00001d013793 Zm00001d013793,Zm00001d013793 unchanged
Zm00001d013793_T004.exon5 5 20324099 20324208 Zm00001d013793 20322253 20324902 Zm00001d013793 Zm00001d013793,Zm00001d013793 unchanged
Zm00001d013793_T004.exon6 5 20324776 20324902 Zm00001d013793 20322253 20324902 Zm00001d013793 Zm00001d013793,Zm00001d013793 unchanged
Zm00001d013797_T002.exon7 5 20398194 20400659 Zm00001d013797 20398194 20418252 Zm00001d013797 Zm00001d013797,Zm00001d013797 unchanged
Zm00001d013797_T005.exon5 5 20403242 20403448 Zm00001d013797 20398194 20418252 Zm00001d013797 Zm00001d013797,Zm00001d013797 unchanged
Zm00001d013797_T002.exon5 5 20403801 20403988 Zm00001d013797 20398194 20418252 Zm00001d013797 Zm00001d013797,Zm00001d013797 unchanged
Zm00001d013797_T002.exon4 5 20416500 20416573 Zm00001d013797 20398194 20418252 Zm00001d013797 Zm00001d013797,Zm00001d013797 unchanged
Zm00001d013797_T002.exon3 5 20416702 20417102 Zm00001d013797 20398194 20418252 Zm00001d013797 Zm00001d013797,Zm00001d013797 unchanged
Zm00001d013797_T002.exon2 5 20417236 20417498 Zm00001d013797 20398194 20418252 Zm00001d013797 Zm00001d013797,Zm00001d013797 unchanged
Zm00001d013797_T002.exon1 5 20418124 20418252 Zm00001d013797 20398194 20418252 Zm00001d013797 Zm00001d013797,Zm00001d013797 unchanged
Zm00001d013799_T001.exon1 5 20611347 20612617 Zm00001d013799 20611347 20612617 Zm00001d013799 Zm00001d013799,Zm00001d013799 unchanged
Zm00001d013801_T001.exon3 5 20673284 20673740 Zm00001d013801 20673284 20676096 Zm00001d013801 Zm00001d013801,Zm00001d013801 unchanged
Zm00001d013801_T001.exon2 5 20674696 20675407 Zm00001d013801 20673284 20676096 Zm00001d013801 Zm00001d013801,Zm00001d013801 unchanged
Zm00001d013801_T001.exon1 5 20675553 20676096 Zm00001d013801 20673284 20676096 Zm00001d013801 Zm00001d013801,Zm00001d013801 unchanged
Zm00001d013808_T001.exon4 5 21107445 21107665 Zm00001d013808 21107445 21108326 Zm00001d013808 Zm00001d013808,Zm00001d013808 unchanged
Zm00001d013808_T001.exon3 5 21107858 21107930 Zm00001d013808 21107445 21108326 Zm00001d013808 Zm00001d013808,Zm00001d013808 unchanged
Zm00001d013808_T001.exon2 5 21108013 21108069 Zm00001d013808 21107445 21108326 Zm00001d013808 Zm00001d013808,Zm00001d013808 unchanged
Zm00001d013808_T001.exon1 5 21108160 21108326 Zm00001d013808 21107445 21108326 Zm00001d013808 Zm00001d013808,Zm00001d013808 unchanged
Zm00001d013809_T002.exon1 5 21121347 21121786 Zm00001d013809 21121347 21127522 Zm00001d013809 Zm00001d013809,Zm00001d013809 unchanged
Zm00001d013809_T002.exon2 5 21125484 21126115 Zm00001d013809 21121347 21127522 Zm00001d013809 Zm00001d013809,Zm00001d013809 unchanged
Zm00001d013809_T002.exon3 5 21126254 21126310 Zm00001d013809 21121347 21127522 Zm00001d013809 Zm00001d013809,Zm00001d013809 unchanged
Zm00001d013809_T002.exon4 5 21126414 21126652 Zm00001d013809 21121347 21127522 Zm00001d013809 Zm00001d013809,Zm00001d013809 unchanged
Zm00001d013809_T002.exon5 5 21126774 21126892 Zm00001d013809 21121347 21127522 Zm00001d013809 Zm00001d013809,Zm00001d013809 unchanged
Zm00001d013809_T002.exon6 5 21127040 21127126 Zm00001d013809 21121347 21127522 Zm00001d013809 Zm00001d013809,Zm00001d013809 unchanged
Zm00001d013809_T002.exon7 5 21127228 21127522 Zm00001d013809 21121347 21127522 Zm00001d013809 Zm00001d013809,Zm00001d013809 unchanged
Zm00001d013814_T001.exon1 5 21314537 21316474 Zm00001d013814 21314537 21316474 Zm00001d013814 Zm00001d013814,Zm00001d013814 unchanged
Zm00001d013815_T001.exon1 5 21318116 21318397 Zm00001d013815 21318116 21319994 Zm00001d013815 Zm00001d013815,Zm00001d013815 unchanged
Zm00001d013815_T001.exon2 5 21319418 21319994 Zm00001d013815 21318116 21319994 Zm00001d013815 Zm00001d013815,Zm00001d013815 unchanged
Zm00001d013820_T001.exon1 5 21424620 21424973 Zm00001d013820 21424620 21424973 Zm00001d013820 Zm00001d013820,Zm00001d013820 unchanged
Zm00001d013828_T001.exon1 5 21546382 21546876 Zm00001d013828 21546382 21565519 Zm00001d013828 Zm00001d013828,Zm00001d013828 unchanged
Zm00001d013828_T001.exon2 5 21550636 21550742 Zm00001d013828 21546382 21565519 Zm00001d013828 Zm00001d013828,Zm00001d013828 unchanged
Zm00001d013828_T001.exon3 5 21551104 21552019 Zm00001d013828 21546382 21565519 Zm00001d013828 Zm00001d013828,Zm00001d013828 unchanged
Zm00001d013828_T001.exon4 5 21552134 21552381 Zm00001d013828 21546382 21565519 Zm00001d013828 Zm00001d013828,Zm00001d013828 unchanged
Zm00001d013828_T001.exon5 5 21557938 21558064 Zm00001d013828 21546382 21565519 Zm00001d013828 Zm00001d013828,Zm00001d013828 unchanged
Zm00001d013828_T001.exon6 5 21558154 21558429 Zm00001d013828 21546382 21565519 Zm00001d013828 Zm00001d013828,Zm00001d013828 unchanged
Zm00001d013828_T001.exon7 5 21560345 21560709 Zm00001d013828 21546382 21565519 Zm00001d013828 Zm00001d013828,Zm00001d013828 unchanged
Zm00001d013828_T001.exon8 5 21560819 21561130 Zm00001d013828 21546382 21565519 Zm00001d013828 Zm00001d013828,Zm00001d013828 unchanged
Zm00001d013828_T001.exon9 5 21564090 21564324 Zm00001d013828 21546382 21565519 Zm00001d013828 Zm00001d013828,Zm00001d013828 unchanged
Zm00001d013828_T001.exon10 5 21564932 21565519 Zm00001d013828 21546382 21565519 Zm00001d013828 Zm00001d013828,Zm00001d013828 unchanged
Zm00001d013829_T018.exon1 5 21849473 21849541 Zm00001d013829 21849473 21860184 Zm00001d013829 Zm00001d013829,Zm00001d013829 unchanged
Zm00001d013829_T018.exon2 5 21849623 21850101 Zm00001d013829 21849473 21860184 Zm00001d013829 Zm00001d013829,Zm00001d013829 unchanged
Zm00001d013829_T018.exon3 5 21850187 21850286 Zm00001d013829 21849473 21860184 Zm00001d013829 Zm00001d013829,Zm00001d013829 unchanged
Zm00001d013829_T018.exon4 5 21850414 21850547 Zm00001d013829 21849473 21860184 Zm00001d013829 Zm00001d013829,Zm00001d013829 unchanged
Zm00001d013829_T018.exon5 5 21850662 21850729 Zm00001d013829 21849473 21860184 Zm00001d013829 Zm00001d013829,Zm00001d013829 unchanged
Zm00001d013829_T018.exon6 5 21850819 21851038 Zm00001d013829 21849473 21860184 Zm00001d013829 Zm00001d013829,Zm00001d013829 unchanged
Zm00001d013829_T018.exon7 5 21851917 21852132 Zm00001d013829 21849473 21860184 Zm00001d013829 Zm00001d013829,Zm00001d013829 unchanged
Zm00001d013829_T018.exon8 5 21852229 21852381 Zm00001d013829 21849473 21860184 Zm00001d013829 Zm00001d013829,Zm00001d013829 unchanged
Zm00001d013829_T018.exon9 5 21852539 21852592 Zm00001d013829 21849473 21860184 Zm00001d013829 Zm00001d013829,Zm00001d013829 unchanged
Zm00001d013829_T018.exon10 5 21852668 21852876 Zm00001d013829 21849473 21860184 Zm00001d013829 Zm00001d013829,Zm00001d013829 unchanged
Zm00001d013829_T018.exon11 5 21852967 21853033 Zm00001d013829 21849473 21860184 Zm00001d013829 Zm00001d013829,Zm00001d013829 unchanged
Zm00001d013829_T018.exon12 5 21853153 21857224 Zm00001d013829 21849473 21860184 Zm00001d013829 Zm00001d013829,Zm00001d013829 unchanged
Zm00001d013829_T018.exon13 5 21857303 21858724 Zm00001d013829 21849473 21860184 Zm00001d013829 Zm00001d013829,Zm00001d013829 unchanged
Zm00001d013829_T018.exon14 5 21858818 21859621 Zm00001d013829 21849473 21860184 Zm00001d013829 Zm00001d013829,Zm00001d013829 unchanged
Zm00001d013829_T018.exon15 5 21859710 21859781 Zm00001d013829 21849473 21860184 Zm00001d013829 Zm00001d013829,Zm00001d013829 unchanged
Zm00001d013829_T018.exon16 5 21859974 21860184 Zm00001d013829 21849473 21860184 Zm00001d013829 Zm00001d013829,Zm00001d013829 unchanged
Zm00001d013841_T001.exon4 5 22112259 22112276 Zm00001d013841 22112259 22113747 Zm00001d013841 Zm00001d013841,Zm00001d013841 unchanged
Zm00001d013841_T001.exon3 5 22112376 22112727 Zm00001d013841 22112259 22113747 Zm00001d013841 Zm00001d013841,Zm00001d013841 unchanged
Zm00001d013841_T001.exon2 5 22112842 22112945 Zm00001d013841 22112259 22113747 Zm00001d013841 Zm00001d013841,Zm00001d013841 unchanged
Zm00001d013841_T001.exon1 5 22113565 22113747 Zm00001d013841 22112259 22113747 Zm00001d013841 Zm00001d013841,Zm00001d013841 unchanged
Zm00001d013847_T001.exon1 5 22497734 22498697 Zm00001d013847 22497734 22504272 Zm00001d013847 Zm00001d013847,Zm00001d013847 unchanged
Zm00001d013847_T001.exon2 5 22499390 22499938 Zm00001d013847 22497734 22504272 Zm00001d013847 Zm00001d013847,Zm00001d013847 unchanged
Zm00001d013847_T001.exon3 5 22500025 22504272 Zm00001d013847 22497734 22504272 Zm00001d013847 Zm00001d013847,Zm00001d013847 unchanged
Zm00001d013858_T001.exon1 5 22863385 22863898 Zm00001d013858 22863385 22865002 Zm00001d013858 Zm00001d013858,Zm00001d013858 unchanged
Zm00001d013858_T001.exon2 5 22864002 22865002 Zm00001d013858 22863385 22865002 Zm00001d013858 Zm00001d013858,Zm00001d013858 unchanged
Zm00001d013865_T004.exon13 5 23269973 23270432 Zm00001d013865 23269973 23273888 Zm00001d013865 Zm00001d013865,Zm00001d013865 unchanged
Zm00001d013865_T004.exon12 5 23270507 23270612 Zm00001d013865 23269973 23273888 Zm00001d013865 Zm00001d013865,Zm00001d013865 unchanged
Zm00001d013865_T004.exon11 5 23270849 23270932 Zm00001d013865 23269973 23273888 Zm00001d013865 Zm00001d013865,Zm00001d013865 unchanged
Zm00001d013865_T004.exon10 5 23271052 23271126 Zm00001d013865 23269973 23273888 Zm00001d013865 Zm00001d013865,Zm00001d013865 unchanged
Zm00001d013865_T004.exon9 5 23271267 23271361 Zm00001d013865 23269973 23273888 Zm00001d013865 Zm00001d013865,Zm00001d013865 unchanged
Zm00001d013865_T004.exon8 5 23271659 23272115 Zm00001d013865 23269973 23273888 Zm00001d013865 Zm00001d013865,Zm00001d013865 unchanged
Zm00001d013865_T004.exon7 5 23272435 23272506 Zm00001d013865 23269973 23273888 Zm00001d013865 Zm00001d013865,Zm00001d013865 unchanged
Zm00001d013865_T004.exon6 5 23272591 23272644 Zm00001d013865 23269973 23273888 Zm00001d013865 Zm00001d013865,Zm00001d013865 unchanged
Zm00001d013865_T004.exon5 5 23272727 23272843 Zm00001d013865 23269973 23273888 Zm00001d013865 Zm00001d013865,Zm00001d013865 unchanged
Zm00001d013865_T004.exon4 5 23272929 23273135 Zm00001d013865 23269973 23273888 Zm00001d013865 Zm00001d013865,Zm00001d013865 unchanged
Zm00001d013865_T002.exon3 5 23273243 23273398 Zm00001d013865 23269973 23273888 Zm00001d013865 Zm00001d013865,Zm00001d013865 unchanged
Zm00001d013865_T002.exon2 5 23273492 23273617 Zm00001d013865 23269973 23273888 Zm00001d013865 Zm00001d013865,Zm00001d013865 unchanged
Zm00001d013865_T004.exon1 5 23273738 23273888 Zm00001d013865 23269973 23273888 Zm00001d013865 Zm00001d013865,Zm00001d013865 unchanged
Zm00001d013875_T001.exon1 5 23554267 23554626 Zm00001d013875 23554267 23554626 Zm00001d013875 Zm00001d013875,Zm00001d013875 unchanged
Zm00001d013879_T001.exon1 5 23707174 23707530 Zm00001d013879 23707174 23707530 Zm00001d013879 Zm00001d013879,Zm00001d013879 unchanged
Zm00001d013886_T002.exon4 5 23782067 23782105 Zm00001d013886 23782067 23784644 Zm00001d013886 Zm00001d013886,Zm00001d013886 unchanged
Zm00001d013886_T002.exon3 5 23782135 23782401 Zm00001d013886 23782067 23784644 Zm00001d013886 Zm00001d013886,Zm00001d013886 unchanged
Zm00001d013886_T002.exon2 5 23783290 23783541 Zm00001d013886 23782067 23784644 Zm00001d013886 Zm00001d013886,Zm00001d013886 unchanged
Zm00001d013886_T002.exon1 5 23783585 23784644 Zm00001d013886 23782067 23784644 Zm00001d013886 Zm00001d013886,Zm00001d013886 unchanged
Zm00001d013899_T001.exon6 5 24241506 24241931 Zm00001d013899 24241506 24253709 Zm00001d013899 Zm00001d013899,Zm00001d013899 unchanged
Zm00001d013899_T001.exon5 5 24242032 24242150 Zm00001d013899 24241506 24253709 Zm00001d013899 Zm00001d013899,Zm00001d013899 unchanged
Zm00001d013899_T001.exon4 5 24242234 24242642 Zm00001d013899 24241506 24253709 Zm00001d013899 Zm00001d013899,Zm00001d013899 unchanged
Zm00001d013899_T001.exon3 5 24252191 24253041 Zm00001d013899 24241506 24253709 Zm00001d013899 Zm00001d013899,Zm00001d013899 unchanged
Zm00001d013899_T001.exon2 5 24253306 24253401 Zm00001d013899 24241506 24253709 Zm00001d013899 Zm00001d013899,Zm00001d013899 unchanged
Zm00001d013899_T001.exon1 5 24253610 24253709 Zm00001d013899 24241506 24253709 Zm00001d013899 Zm00001d013899,Zm00001d013899 unchanged
Zm00001d013900_T001.exon5 5 24274910 24275207 Zm00001d013900 24274910 24277369 Zm00001d013900 Zm00001d013900,Zm00001d013900 unchanged
Zm00001d013900_T001.exon4 5 24275280 24276311 Zm00001d013900 24274910 24277369 Zm00001d013900 Zm00001d013900,Zm00001d013900 unchanged
Zm00001d013900_T001.exon3 5 24276453 24276638 Zm00001d013900 24274910 24277369 Zm00001d013900 Zm00001d013900,Zm00001d013900 unchanged
Zm00001d013900_T001.exon2 5 24276727 24277056 Zm00001d013900 24274910 24277369 Zm00001d013900 Zm00001d013900,Zm00001d013900 unchanged
Zm00001d013900_T001.exon1 5 24277159 24277369 Zm00001d013900 24274910 24277369 Zm00001d013900 Zm00001d013900,Zm00001d013900 unchanged
Zm00001d013906_T002.exon1 5 24363516 24364238 Zm00001d013906 24363516 24369169 Zm00001d013906 Zm00001d013906,Zm00001d013906 unchanged
Zm00001d013906_T002.exon2 5 24364669 24368096 Zm00001d013906 24363516 24369169 Zm00001d013906 Zm00001d013906,Zm00001d013906 unchanged
Zm00001d013906_T001.exon3 5 24368182 24368268 Zm00001d013906 24363516 24369169 Zm00001d013906 Zm00001d013906,Zm00001d013906 unchanged
Zm00001d013906_T002.exon4 5 24368353 24368767 Zm00001d013906 24363516 24369169 Zm00001d013906 Zm00001d013906,Zm00001d013906 unchanged
Zm00001d013906_T001.exon5 5 24368868 24369169 Zm00001d013906 24363516 24369169 Zm00001d013906 Zm00001d013906,Zm00001d013906 unchanged
Zm00001d013907_T001.exon1 5 24372950 24373240 Zm00001d013907 24372950 24373240 Zm00001d013907 Zm00001d013907,Zm00001d013907 unchanged
Zm00001d013910_T002.exon1 5 24428231 24428578 Zm00001d013910 24428231 24432486 Zm00001d013910 Zm00001d013910,Zm00001d013910 unchanged
Zm00001d013910_T002.exon2 5 24429166 24429417 Zm00001d013910 24428231 24432486 Zm00001d013910 Zm00001d013910,Zm00001d013910 unchanged
Zm00001d013910_T002.exon3 5 24429496 24429676 Zm00001d013910 24428231 24432486 Zm00001d013910 Zm00001d013910,Zm00001d013910 unchanged
Zm00001d013910_T002.exon4 5 24429815 24429903 Zm00001d013910 24428231 24432486 Zm00001d013910 Zm00001d013910,Zm00001d013910 unchanged
Zm00001d013910_T002.exon5 5 24429988 24430061 Zm00001d013910 24428231 24432486 Zm00001d013910 Zm00001d013910,Zm00001d013910 unchanged
Zm00001d013910_T002.exon6 5 24430137 24432486 Zm00001d013910 24428231 24432486 Zm00001d013910 Zm00001d013910,Zm00001d013910 unchanged
Zm00001d013911_T002.exon18 5 24430939 24431340 Zm00001d013911 24430939 24437600 Zm00001d013911 Zm00001d013911,Zm00001d013911 unchanged
Zm00001d013911_T002.exon17 5 24431438 24431552 Zm00001d013911 24430939 24437600 Zm00001d013911 Zm00001d013911,Zm00001d013911 unchanged
Zm00001d013911_T002.exon16 5 24431684 24431746 Zm00001d013911 24430939 24437600 Zm00001d013911 Zm00001d013911,Zm00001d013911 unchanged
Zm00001d013911_T002.exon15 5 24432209 24432263 Zm00001d013911 24430939 24437600 Zm00001d013911 Zm00001d013911,Zm00001d013911 unchanged
Zm00001d013911_T002.exon14 5 24432348 24432485 Zm00001d013911 24430939 24437600 Zm00001d013911 Zm00001d013911,Zm00001d013911 unchanged
Zm00001d013911_T002.exon13 5 24432571 24432643 Zm00001d013911 24430939 24437600 Zm00001d013911 Zm00001d013911,Zm00001d013911 unchanged
Zm00001d013911_T002.exon12 5 24433686 24433751 Zm00001d013911 24430939 24437600 Zm00001d013911 Zm00001d013911,Zm00001d013911 unchanged
Zm00001d013911_T002.exon11 5 24433878 24433991 Zm00001d013911 24430939 24437600 Zm00001d013911 Zm00001d013911,Zm00001d013911 unchanged
Zm00001d013911_T002.exon10 5 24434117 24434222 Zm00001d013911 24430939 24437600 Zm00001d013911 Zm00001d013911,Zm00001d013911 unchanged
Zm00001d013911_T002.exon9 5 24434331 24434437 Zm00001d013911 24430939 24437600 Zm00001d013911 Zm00001d013911,Zm00001d013911 unchanged
Zm00001d013911_T001.exon8 5 24434540 24434684 Zm00001d013911 24430939 24437600 Zm00001d013911 Zm00001d013911,Zm00001d013911 unchanged
Zm00001d013911_T001.exon7 5 24434905 24435034 Zm00001d013911 24430939 24437600 Zm00001d013911 Zm00001d013911,Zm00001d013911 unchanged
Zm00001d013911_T002.exon6 5 24435220 24435280 Zm00001d013911 24430939 24437600 Zm00001d013911 Zm00001d013911,Zm00001d013911 unchanged
Zm00001d013911_T002.exon5 5 24435455 24435583 Zm00001d013911 24430939 24437600 Zm00001d013911 Zm00001d013911,Zm00001d013911 unchanged
Zm00001d013911_T002.exon4 5 24436518 24436685 Zm00001d013911 24430939 24437600 Zm00001d013911 Zm00001d013911,Zm00001d013911 unchanged
Zm00001d013911_T002.exon3 5 24436791 24436909 Zm00001d013911 24430939 24437600 Zm00001d013911 Zm00001d013911,Zm00001d013911 unchanged
Zm00001d013911_T002.exon2 5 24437048 24437144 Zm00001d013911 24430939 24437600 Zm00001d013911 Zm00001d013911,Zm00001d013911 unchanged
Zm00001d013911_T002.exon1 5 24437252 24437600 Zm00001d013911 24430939 24437600 Zm00001d013911 Zm00001d013911,Zm00001d013911 unchanged
Zm00001d013917_T001.exon1 5 24714057 24714383 Zm00001d013917 24714057 24714383 Zm00001d013917 Zm00001d013917,Zm00001d013917 unchanged
Zm00001d013927_T001.exon3 5 25004008 25005646 Zm00001d013927 25004008 25010095 Zm00001d013927 Zm00001d013927,Zm00001d013927 unchanged
Zm00001d013927_T001.exon2 5 25008543 25008617 Zm00001d013927 25004008 25010095 Zm00001d013927 Zm00001d013927,Zm00001d013927 unchanged
Zm00001d013927_T001.exon1 5 25009643 25010095 Zm00001d013927 25004008 25010095 Zm00001d013927 Zm00001d013927,Zm00001d013927 unchanged
Zm00001d013937_T001.exon4 5 25431430 25432265 Zm00001d013937 25431430 25434346 Zm00001d013937 Zm00001d013937,Zm00001d013937 unchanged
Zm00001d013937_T001.exon3 5 25432377 25432902 Zm00001d013937 25431430 25434346 Zm00001d013937 Zm00001d013937,Zm00001d013937 unchanged
Zm00001d013937_T001.exon2 5 25433914 25434006 Zm00001d013937 25431430 25434346 Zm00001d013937 Zm00001d013937,Zm00001d013937 unchanged
Zm00001d013937_T001.exon1 5 25434137 25434346 Zm00001d013937 25431430 25434346 Zm00001d013937 Zm00001d013937,Zm00001d013937 unchanged
Zm00001d013941_T001.exon1 5 25536275 25537969 Zm00001d013941 25536275 25537969 Zm00001d013941 Zm00001d013941,Zm00001d013941 unchanged
Zm00001d013945_T001.exon1 5 25546118 25546714 Zm00001d013945 25546118 25546714 Zm00001d013945 Zm00001d013945,Zm00001d013945 unchanged
Zm00001d013947_T001.exon1 5 25632561 25633358 Zm00001d013947 25632561 25633358 Zm00001d013947 Zm00001d013947,Zm00001d013947 unchanged
Zm00001d013949_T001.exon1 5 25847189 25847818 Zm00001d013949 25847189 25847818 Zm00001d013949 Zm00001d013949,Zm00001d013949 unchanged
Zm00001d013953_T001.exon2 5 26058379 26058614 Zm00001d013953 26058379 26059046 Zm00001d013953 Zm00001d013953,Zm00001d013953 unchanged
Zm00001d013953_T001.exon1 5 26058688 26059046 Zm00001d013953 26058379 26059046 Zm00001d013953 Zm00001d013953,Zm00001d013953 unchanged
Zm00001d013958_T006.exon7 5 26237334 26237882 Zm00001d013958 26237334 26241411 Zm00001d013958 Zm00001d013958,Zm00001d013958 unchanged
Zm00001d013958_T001.exon4 5 26239297 26239388 Zm00001d013958 26237334 26241411 Zm00001d013958 Zm00001d013958,Zm00001d013958 unchanged
Zm00001d013958_T001.exon3 5 26239715 26239800 Zm00001d013958 26237334 26241411 Zm00001d013958 Zm00001d013958,Zm00001d013958 unchanged
Zm00001d013958_T001.exon2 5 26239883 26240084 Zm00001d013958 26237334 26241411 Zm00001d013958 Zm00001d013958,Zm00001d013958 unchanged
Zm00001d013958_T006.exon3 5 26240172 26240498 Zm00001d013958 26237334 26241411 Zm00001d013958 Zm00001d013958,Zm00001d013958 unchanged
Zm00001d013958_T006.exon2 5 26240526 26241160 Zm00001d013958 26237334 26241411 Zm00001d013958 Zm00001d013958,Zm00001d013958 unchanged
Zm00001d013958_T006.exon1 5 26241195 26241411 Zm00001d013958 26237334 26241411 Zm00001d013958 Zm00001d013958,Zm00001d013958 unchanged
Zm00001d013959_T001.exon1 5 26293309 26293644 Zm00001d013959 26293309 26294683 Zm00001d013959 Zm00001d013959,Zm00001d013959 unchanged
Zm00001d013959_T001.exon2 5 26294435 26294683 Zm00001d013959 26293309 26294683 Zm00001d013959 Zm00001d013959,Zm00001d013959 unchanged
Zm00001d013967_T014.exon10 5 26610154 26611087 Zm00001d013967 26610154 26615942 Zm00001d013967 Zm00001d013967,Zm00001d013967 unchanged
Zm00001d013967_T022.exon22 5 26611227 26611306 Zm00001d013967 26610154 26615942 Zm00001d013967 Zm00001d013967,Zm00001d013967 unchanged
Zm00001d013967_T022.exon21 5 26611407 26611553 Zm00001d013967 26610154 26615942 Zm00001d013967 Zm00001d013967,Zm00001d013967 unchanged
Zm00001d013967_T022.exon20 5 26611656 26611785 Zm00001d013967 26610154 26615942 Zm00001d013967 Zm00001d013967,Zm00001d013967 unchanged
Zm00001d013967_T022.exon19 5 26611976 26612111 Zm00001d013967 26610154 26615942 Zm00001d013967 Zm00001d013967,Zm00001d013967 unchanged
Zm00001d013967_T022.exon18 5 26612191 26612396 Zm00001d013967 26610154 26615942 Zm00001d013967 Zm00001d013967,Zm00001d013967 unchanged
Zm00001d013967_T022.exon17 5 26612487 26612690 Zm00001d013967 26610154 26615942 Zm00001d013967 Zm00001d013967,Zm00001d013967 unchanged
Zm00001d013967_T014.exon3 5 26612801 26614180 Zm00001d013967 26610154 26615942 Zm00001d013967 Zm00001d013967,Zm00001d013967 unchanged
Zm00001d013967_T014.exon2 5 26614522 26615015 Zm00001d013967 26610154 26615942 Zm00001d013967 Zm00001d013967,Zm00001d013967 unchanged
Zm00001d013967_T014.exon1 5 26615113 26615942 Zm00001d013967 26610154 26615942 Zm00001d013967 Zm00001d013967,Zm00001d013967 unchanged
Zm00001d013973_T001.exon10 5 26848291 26848365 Zm00001d013973 26848291 26850777 Zm00001d013973 Zm00001d013973,Zm00001d013973 unchanged
Zm00001d013973_T001.exon9 5 26848486 26848575 Zm00001d013973 26848291 26850777 Zm00001d013973 Zm00001d013973,Zm00001d013973 unchanged
Zm00001d013973_T001.exon8 5 26848669 26849074 Zm00001d013973 26848291 26850777 Zm00001d013973 Zm00001d013973,Zm00001d013973 unchanged
Zm00001d013973_T001.exon7 5 26849280 26849431 Zm00001d013973 26848291 26850777 Zm00001d013973 Zm00001d013973,Zm00001d013973 unchanged
Zm00001d013973_T001.exon6 5 26849515 26849644 Zm00001d013973 26848291 26850777 Zm00001d013973 Zm00001d013973,Zm00001d013973 unchanged
Zm00001d013973_T001.exon5 5 26849729 26849807 Zm00001d013973 26848291 26850777 Zm00001d013973 Zm00001d013973,Zm00001d013973 unchanged
Zm00001d013973_T001.exon4 5 26849906 26850036 Zm00001d013973 26848291 26850777 Zm00001d013973 Zm00001d013973,Zm00001d013973 unchanged
Zm00001d013973_T001.exon3 5 26850135 26850237 Zm00001d013973 26848291 26850777 Zm00001d013973 Zm00001d013973,Zm00001d013973 unchanged
Zm00001d013973_T001.exon2 5 26850327 26850600 Zm00001d013973 26848291 26850777 Zm00001d013973 Zm00001d013973,Zm00001d013973 unchanged
Zm00001d013973_T001.exon1 5 26850722 26850777 Zm00001d013973 26848291 26850777 Zm00001d013973 Zm00001d013973,Zm00001d013973 unchanged
Zm00001d013974_T001.exon2 5 26879914 26880650 Zm00001d013974 26879914 26881252 Zm00001d013974 Zm00001d013974,Zm00001d013974 unchanged
Zm00001d013974_T001.exon1 5 26881120 26881252 Zm00001d013974 26879914 26881252 Zm00001d013974 Zm00001d013974,Zm00001d013974 unchanged
Zm00001d013981_T001.exon2 5 27222280 27222528 Zm00001d013981 27222280 27223022 Zm00001d013981 Zm00001d013981,Zm00001d013981 unchanged
Zm00001d013981_T001.exon1 5 27222804 27223022 Zm00001d013981 27222280 27223022 Zm00001d013981 Zm00001d013981,Zm00001d013981 unchanged
Zm00001d013986_T001.exon4 5 27489436 27490217 Zm00001d013986 27489436 27502133 Zm00001d013986 Zm00001d013986,Zm00001d013986 unchanged
Zm00001d013986_T001.exon3 5 27499367 27501521 Zm00001d013986 27489436 27502133 Zm00001d013986 Zm00001d013986,Zm00001d013986 unchanged
Zm00001d013986_T001.exon2 5 27501627 27501694 Zm00001d013986 27489436 27502133 Zm00001d013986 Zm00001d013986,Zm00001d013986 unchanged
Zm00001d013986_T001.exon1 5 27501782 27502133 Zm00001d013986 27489436 27502133 Zm00001d013986 Zm00001d013986,Zm00001d013986 unchanged
Zm00001d013988_T001.exon6 5 27508171 27508688 Zm00001d013988 27508171 27510304 Zm00001d013988 Zm00001d013988,Zm00001d013988 unchanged
Zm00001d013988_T001.exon5 5 27508973 27509446 Zm00001d013988 27508171 27510304 Zm00001d013988 Zm00001d013988,Zm00001d013988 unchanged
Zm00001d013988_T001.exon4 5 27509528 27509638 Zm00001d013988 27508171 27510304 Zm00001d013988 Zm00001d013988,Zm00001d013988 unchanged
Zm00001d013988_T001.exon3 5 27509721 27509891 Zm00001d013988 27508171 27510304 Zm00001d013988 Zm00001d013988,Zm00001d013988 unchanged
Zm00001d013988_T001.exon2 5 27509981 27510160 Zm00001d013988 27508171 27510304 Zm00001d013988 Zm00001d013988,Zm00001d013988 unchanged
Zm00001d013988_T001.exon1 5 27510242 27510304 Zm00001d013988 27508171 27510304 Zm00001d013988 Zm00001d013988,Zm00001d013988 unchanged
Zm00001d013989_T035.exon1 5 27679232 27683387 Zm00001d013989 27679232 27687554 Zm00001d013989 Zm00001d013989,Zm00001d013989 unchanged
Zm00001d013989_T015.exon12 5 27683521 27683627 Zm00001d013989 27679232 27687554 Zm00001d013989 Zm00001d013989,Zm00001d013989 unchanged
Zm00001d013989_T035.exon3 5 27683730 27683841 Zm00001d013989 27679232 27687554 Zm00001d013989 Zm00001d013989,Zm00001d013989 unchanged
Zm00001d013989_T020.exon12 5 27685387 27685530 Zm00001d013989 27679232 27687554 Zm00001d013989 Zm00001d013989,Zm00001d013989 unchanged
Zm00001d013989_T020.exon13 5 27685614 27685760 Zm00001d013989 27679232 27687554 Zm00001d013989 Zm00001d013989,Zm00001d013989 unchanged
Zm00001d013989_T020.exon14 5 27686455 27686577 Zm00001d013989 27679232 27687554 Zm00001d013989 Zm00001d013989,Zm00001d013989 unchanged
Zm00001d013989_T035.exon7 5 27687086 27687554 Zm00001d013989 27679232 27687554 Zm00001d013989 Zm00001d013989,Zm00001d013989 unchanged
Zm00001d013990_T001.exon1 5 27690835 27690979 Zm00001d013990 27690835 27692098 Zm00001d013990 Zm00001d013990,Zm00001d013990 unchanged
Zm00001d013990_T001.exon2 5 27691479 27692098 Zm00001d013990 27690835 27692098 Zm00001d013990 Zm00001d013990,Zm00001d013990 unchanged
Zm00001d013993_T001.exon1 5 27788429 27788989 Zm00001d013993 27788429 27788989 Zm00001d013993 Zm00001d013993,Zm00001d013993 unchanged
Zm00001d013994_T001.exon9 5 27804387 27804408 Zm00001d013994 27804387 27808812 Zm00001d013994 Zm00001d013994,Zm00001d013994 unchanged
Zm00001d013994_T002.exon7 5 27804576 27804830 Zm00001d013994 27804387 27808812 Zm00001d013994 Zm00001d013994,Zm00001d013994 unchanged
Zm00001d013994_T002.exon6 5 27804998 27805117 Zm00001d013994 27804387 27808812 Zm00001d013994 Zm00001d013994,Zm00001d013994 unchanged
Zm00001d013994_T002.exon5 5 27805206 27805382 Zm00001d013994 27804387 27808812 Zm00001d013994 Zm00001d013994,Zm00001d013994 unchanged
Zm00001d013994_T002.exon4 5 27805578 27806104 Zm00001d013994 27804387 27808812 Zm00001d013994 Zm00001d013994,Zm00001d013994 unchanged
Zm00001d013994_T002.exon3 5 27806185 27806511 Zm00001d013994 27804387 27808812 Zm00001d013994 Zm00001d013994,Zm00001d013994 unchanged
Zm00001d013994_T002.exon2 5 27807051 27807086 Zm00001d013994 27804387 27808812 Zm00001d013994 Zm00001d013994,Zm00001d013994 unchanged
Zm00001d013994_T002.exon1 5 27808365 27808812 Zm00001d013994 27804387 27808812 Zm00001d013994 Zm00001d013994,Zm00001d013994 unchanged
Zm00001d013995_T001.exon1 5 27838641 27840581 Zm00001d013995 27838641 27840581 Zm00001d013995 Zm00001d013995,Zm00001d013995 unchanged
Zm00001d014005_T001.exon1 5 28297626 28297790 Zm00001d014005 28297626 28301322 Zm00001d014005 Zm00001d014005,Zm00001d014005 unchanged
Zm00001d014005_T001.exon2 5 28297898 28298014 Zm00001d014005 28297626 28301322 Zm00001d014005 Zm00001d014005,Zm00001d014005 unchanged
Zm00001d014005_T001.exon3 5 28300908 28301322 Zm00001d014005 28297626 28301322 Zm00001d014005 Zm00001d014005,Zm00001d014005 unchanged
Zm00001d014015_T001.exon2 5 28777500 28777865 Zm00001d014015 28777500 28778178 Zm00001d014015 Zm00001d014015,Zm00001d014015 unchanged
Zm00001d014015_T001.exon1 5 28778021 28778178 Zm00001d014015 28777500 28778178 Zm00001d014015 Zm00001d014015,Zm00001d014015 unchanged
Zm00001d014021_T001.exon1 5 28982317 28983657 Zm00001d014021 28982317 28983657 Zm00001d014021 Zm00001d014021,Zm00001d014021 unchanged
Zm00001d014026_T001.exon1 5 29096479 29098881 Zm00001d014026 29096479 29098881 Zm00001d014026 Zm00001d014026,Zm00001d014026 unchanged
Zm00001d014030_T001.exon6 5 29404683 29405028 Zm00001d014030 29404683 29410087 Zm00001d014030 Zm00001d014030,Zm00001d014030 unchanged
Zm00001d014030_T001.exon5 5 29405120 29405255 Zm00001d014030 29404683 29410087 Zm00001d014030 Zm00001d014030,Zm00001d014030 unchanged
Zm00001d014030_T001.exon4 5 29405357 29405634 Zm00001d014030 29404683 29410087 Zm00001d014030 Zm00001d014030,Zm00001d014030 unchanged
Zm00001d014030_T001.exon3 5 29406066 29406241 Zm00001d014030 29404683 29410087 Zm00001d014030 Zm00001d014030,Zm00001d014030 unchanged
Zm00001d014030_T001.exon2 5 29406346 29406504 Zm00001d014030 29404683 29410087 Zm00001d014030 Zm00001d014030,Zm00001d014030 unchanged
Zm00001d014030_T001.exon1 5 29409968 29410087 Zm00001d014030 29404683 29410087 Zm00001d014030 Zm00001d014030,Zm00001d014030 unchanged
Zm00001d014037_T007.exon12 5 30097248 30097859 Zm00001d014037 30097248 30113045 Zm00001d014037 Zm00001d014037,Zm00001d014037 unchanged
Zm00001d014037_T014.exon11 5 30098714 30098859 Zm00001d014037 30097248 30113045 Zm00001d014037 Zm00001d014037,Zm00001d014037 unchanged
Zm00001d014037_T014.exon10 5 30098936 30099061 Zm00001d014037 30097248 30113045 Zm00001d014037 Zm00001d014037,Zm00001d014037 unchanged
Zm00001d014037_T014.exon9 5 30099128 30099284 Zm00001d014037 30097248 30113045 Zm00001d014037 Zm00001d014037,Zm00001d014037 unchanged
Zm00001d014037_T015.exon9 5 30100710 30100819 Zm00001d014037 30097248 30113045 Zm00001d014037 Zm00001d014037,Zm00001d014037 unchanged
Zm00001d014037_T008.exon8 5 30100902 30101049 Zm00001d014037 30097248 30113045 Zm00001d014037 Zm00001d014037,Zm00001d014037 unchanged
Zm00001d014037_T008.exon7 5 30101829 30101970 Zm00001d014037 30097248 30113045 Zm00001d014037 Zm00001d014037,Zm00001d014037 unchanged
Zm00001d014037_T008.exon6 5 30103220 30103310 Zm00001d014037 30097248 30113045 Zm00001d014037 Zm00001d014037,Zm00001d014037 unchanged
Zm00001d014037_T007.exon4 5 30103444 30106775 Zm00001d014037 30097248 30113045 Zm00001d014037 Zm00001d014037,Zm00001d014037 unchanged
Zm00001d014037_T008.exon3 5 30106854 30106956 Zm00001d014037 30097248 30113045 Zm00001d014037 Zm00001d014037,Zm00001d014037 unchanged
Zm00001d014037_T008.exon2 5 30107053 30107301 Zm00001d014037 30097248 30113045 Zm00001d014037 Zm00001d014037,Zm00001d014037 unchanged
Zm00001d014037_T007.exon1 5 30112646 30113045 Zm00001d014037 30097248 30113045 Zm00001d014037 Zm00001d014037,Zm00001d014037 unchanged
Zm00001d014038_T001.exon3 5 30230017 30232086 Zm00001d014038 30230017 30233952 Zm00001d014038 Zm00001d014038,Zm00001d014038 unchanged
Zm00001d014038_T001.exon2 5 30232178 30233469 Zm00001d014038 30230017 30233952 Zm00001d014038 Zm00001d014038,Zm00001d014038 unchanged
Zm00001d014038_T001.exon1 5 30233630 30233952 Zm00001d014038 30230017 30233952 Zm00001d014038 Zm00001d014038,Zm00001d014038 unchanged
Zm00001d014039_T002.exon4 5 30288982 30289424 Zm00001d014039 30288982 30292228 Zm00001d014039 Zm00001d014039,Zm00001d014039 unchanged
Zm00001d014039_T002.exon3 5 30290205 30290486 Zm00001d014039 30288982 30292228 Zm00001d014039 Zm00001d014039,Zm00001d014039 unchanged
Zm00001d014039_T001.exon1 5 30291487 30292228 Zm00001d014039 30288982 30292228 Zm00001d014039 Zm00001d014039,Zm00001d014039 unchanged
Zm00001d014049_T001.exon3 5 30729963 30730376 Zm00001d014049 30729963 30731067 Zm00001d014049 Zm00001d014049,Zm00001d014049 unchanged
Zm00001d014049_T001.exon2 5 30730481 30730613 Zm00001d014049 30729963 30731067 Zm00001d014049 Zm00001d014049,Zm00001d014049 unchanged
Zm00001d014049_T001.exon1 5 30730740 30731067 Zm00001d014049 30729963 30731067 Zm00001d014049 Zm00001d014049,Zm00001d014049 unchanged
Zm00001d014054_T001.exon1 5 30841602 30842273 Zm00001d014054 30841602 30842273 Zm00001d014054 Zm00001d014054,Zm00001d014054 unchanged
Zm00001d014055_T003.exon1 5 30847325 30848338 Zm00001d014055 30847325 30852866 Zm00001d014055 Zm00001d014055,Zm00001d014055 unchanged
Zm00001d014055_T002.exon4 5 30848493 30848868 Zm00001d014055 30847325 30852866 Zm00001d014055 Zm00001d014055,Zm00001d014055 unchanged
Zm00001d014055_T001.exon5 5 30849006 30851886 Zm00001d014055 30847325 30852866 Zm00001d014055 Zm00001d014055,Zm00001d014055 unchanged
Zm00001d014055_T001.exon6 5 30851980 30852078 Zm00001d014055 30847325 30852866 Zm00001d014055 Zm00001d014055,Zm00001d014055 unchanged
Zm00001d014055_T001.exon7 5 30852196 30852372 Zm00001d014055 30847325 30852866 Zm00001d014055 Zm00001d014055,Zm00001d014055 unchanged
Zm00001d014055_T003.exon6 5 30852457 30852866 Zm00001d014055 30847325 30852866 Zm00001d014055 Zm00001d014055,Zm00001d014055 unchanged
Zm00001d014066_T001.exon1 5 31262944 31263321 Zm00001d014066 31262944 31263321 Zm00001d014066 Zm00001d014066,Zm00001d014066 unchanged
Zm00001d014080_T001.exon7 5 31726007 31726555 Zm00001d014080 31726007 31729760 Zm00001d014080 Zm00001d014080,Zm00001d014080 unchanged
Zm00001d014080_T001.exon6 5 31727958 31728076 Zm00001d014080 31726007 31729760 Zm00001d014080 Zm00001d014080,Zm00001d014080 unchanged
Zm00001d014080_T001.exon5 5 31728160 31728252 Zm00001d014080 31726007 31729760 Zm00001d014080 Zm00001d014080,Zm00001d014080 unchanged
Zm00001d014080_T001.exon4 5 31728760 31728870 Zm00001d014080 31726007 31729760 Zm00001d014080 Zm00001d014080,Zm00001d014080 unchanged
Zm00001d014080_T001.exon3 5 31729107 31729150 Zm00001d014080 31726007 31729760 Zm00001d014080 Zm00001d014080,Zm00001d014080 unchanged
Zm00001d014080_T001.exon2 5 31729270 31729387 Zm00001d014080 31726007 31729760 Zm00001d014080 Zm00001d014080,Zm00001d014080 unchanged
Zm00001d014080_T001.exon1 5 31729518 31729760 Zm00001d014080 31726007 31729760 Zm00001d014080 Zm00001d014080,Zm00001d014080 unchanged
Zm00001d014093_T003.exon14 5 32109614 32109898 Zm00001d014093 32109614 32113443 Zm00001d014093 Zm00001d014093,Zm00001d014093 unchanged
Zm00001d014093_T003.exon13 5 32110013 32110537 Zm00001d014093 32109614 32113443 Zm00001d014093 Zm00001d014093,Zm00001d014093 unchanged
Zm00001d014093_T002.exon12 5 32110650 32110758 Zm00001d014093 32109614 32113443 Zm00001d014093 Zm00001d014093,Zm00001d014093 unchanged
Zm00001d014093_T002.exon11 5 32110847 32110970 Zm00001d014093 32109614 32113443 Zm00001d014093 Zm00001d014093,Zm00001d014093 unchanged
Zm00001d014093_T002.exon10 5 32111189 32111285 Zm00001d014093 32109614 32113443 Zm00001d014093 Zm00001d014093,Zm00001d014093 unchanged
Zm00001d014093_T002.exon9 5 32111367 32111499 Zm00001d014093 32109614 32113443 Zm00001d014093 Zm00001d014093,Zm00001d014093 unchanged
Zm00001d014093_T004.exon8 5 32111617 32111694 Zm00001d014093 32109614 32113443 Zm00001d014093 Zm00001d014093,Zm00001d014093 unchanged
Zm00001d014093_T004.exon7 5 32111819 32111926 Zm00001d014093 32109614 32113443 Zm00001d014093 Zm00001d014093,Zm00001d014093 unchanged
Zm00001d014093_T004.exon6 5 32112031 32112098 Zm00001d014093 32109614 32113443 Zm00001d014093 Zm00001d014093,Zm00001d014093 unchanged
Zm00001d014093_T004.exon5 5 32112184 32112282 Zm00001d014093 32109614 32113443 Zm00001d014093 Zm00001d014093,Zm00001d014093 unchanged
Zm00001d014093_T004.exon4 5 32112376 32112502 Zm00001d014093 32109614 32113443 Zm00001d014093 Zm00001d014093,Zm00001d014093 unchanged
Zm00001d014093_T004.exon3 5 32112616 32112700 Zm00001d014093 32109614 32113443 Zm00001d014093 Zm00001d014093,Zm00001d014093 unchanged
Zm00001d014093_T004.exon2 5 32113072 32113148 Zm00001d014093 32109614 32113443 Zm00001d014093 Zm00001d014093,Zm00001d014093 unchanged
Zm00001d014093_T003.exon1 5 32113302 32113443 Zm00001d014093 32109614 32113443 Zm00001d014093 Zm00001d014093,Zm00001d014093 unchanged
Zm00001d014097_T001.exon1 5 32299586 32300048 Zm00001d014097 32299586 32306371 Zm00001d014097 Zm00001d014097,Zm00001d014097 unchanged
Zm00001d014097_T001.exon2 5 32302697 32302765 Zm00001d014097 32299586 32306371 Zm00001d014097 Zm00001d014097,Zm00001d014097 unchanged
Zm00001d014097_T001.exon3 5 32303548 32303613 Zm00001d014097 32299586 32306371 Zm00001d014097 Zm00001d014097,Zm00001d014097 unchanged
Zm00001d014097_T001.exon4 5 32304443 32304564 Zm00001d014097 32299586 32306371 Zm00001d014097 Zm00001d014097,Zm00001d014097 unchanged
Zm00001d014097_T001.exon5 5 32304802 32304930 Zm00001d014097 32299586 32306371 Zm00001d014097 Zm00001d014097,Zm00001d014097 unchanged
Zm00001d014097_T001.exon6 5 32305907 32306371 Zm00001d014097 32299586 32306371 Zm00001d014097 Zm00001d014097,Zm00001d014097 unchanged
Zm00001d014103_T001.exon1 5 32617902 32618186 Zm00001d014103 32617902 32619876 Zm00001d014103 Zm00001d014103,Zm00001d014103 unchanged
Zm00001d014103_T001.exon2 5 32618772 32618939 Zm00001d014103 32617902 32619876 Zm00001d014103 Zm00001d014103,Zm00001d014103 unchanged
Zm00001d014103_T001.exon3 5 32619163 32619358 Zm00001d014103 32617902 32619876 Zm00001d014103 Zm00001d014103,Zm00001d014103 unchanged
Zm00001d014103_T001.exon4 5 32619444 32619537 Zm00001d014103 32617902 32619876 Zm00001d014103 Zm00001d014103,Zm00001d014103 unchanged
Zm00001d014103_T001.exon5 5 32619631 32619700 Zm00001d014103 32617902 32619876 Zm00001d014103 Zm00001d014103,Zm00001d014103 unchanged
Zm00001d014103_T001.exon6 5 32619787 32619876 Zm00001d014103 32617902 32619876 Zm00001d014103 Zm00001d014103,Zm00001d014103 unchanged
Zm00001d014110_T001.exon2 5 32818181 32819196 Zm00001d014110 32818181 32819837 Zm00001d014110 Zm00001d014110,Zm00001d014110 unchanged
Zm00001d014110_T001.exon1 5 32819550 32819837 Zm00001d014110 32818181 32819837 Zm00001d014110 Zm00001d014110,Zm00001d014110 unchanged
Zm00001d014119_T001.exon3 5 33044817 33045044 Zm00001d014119 33044817 33045532 Zm00001d014119 Zm00001d014119,Zm00001d014119 unchanged
Zm00001d014119_T001.exon2 5 33045154 33045286 Zm00001d014119 33044817 33045532 Zm00001d014119 Zm00001d014119,Zm00001d014119 unchanged
Zm00001d014119_T001.exon1 5 33045377 33045532 Zm00001d014119 33044817 33045532 Zm00001d014119 Zm00001d014119,Zm00001d014119 unchanged
Zm00001d014134_T001.exon1 5 33632930 33633851 Zm00001d014134 33632930 33634732 Zm00001d014134 Zm00001d014134,Zm00001d014134 unchanged
Zm00001d014134_T001.exon2 5 33633958 33634732 Zm00001d014134 33632930 33634732 Zm00001d014134 Zm00001d014134,Zm00001d014134 unchanged
Zm00001d014141_T002.exon5 5 34046773 34047481 Zm00001d014141 34046773 34051266 Zm00001d014141 Zm00001d014141,Zm00001d014141 unchanged
Zm00001d014141_T002.exon4 5 34047565 34047674 Zm00001d014141 34046773 34051266 Zm00001d014141 Zm00001d014141,Zm00001d014141 unchanged
Zm00001d014141_T002.exon3 5 34048198 34048272 Zm00001d014141 34046773 34051266 Zm00001d014141 Zm00001d014141,Zm00001d014141 unchanged
Zm00001d014141_T002.exon2 5 34048361 34048777 Zm00001d014141 34046773 34051266 Zm00001d014141 Zm00001d014141,Zm00001d014141 unchanged
Zm00001d014141_T002.exon1 5 34050956 34051266 Zm00001d014141 34046773 34051266 Zm00001d014141 Zm00001d014141,Zm00001d014141 unchanged
Zm00001d014145_T001.exon1 5 34115758 34116111 Zm00001d014145 34115758 34118808 Zm00001d014145 Zm00001d014145,Zm00001d014145 unchanged
Zm00001d014145_T001.exon2 5 34116485 34116961 Zm00001d014145 34115758 34118808 Zm00001d014145 Zm00001d014145,Zm00001d014145 unchanged
Zm00001d014145_T001.exon3 5 34117071 34118808 Zm00001d014145 34115758 34118808 Zm00001d014145 Zm00001d014145,Zm00001d014145 unchanged
Zm00001d014150_T007.exon7 5 34229349 34234096 Zm00001d014150 34229349 34244898 Zm00001d014150 Zm00001d014150,Zm00001d014150 unchanged
Zm00001d014150_T007.exon6 5 34234337 34234381 Zm00001d014150 34229349 34244898 Zm00001d014150 Zm00001d014150,Zm00001d014150 unchanged
Zm00001d014150_T007.exon5 5 34235112 34235222 Zm00001d014150 34229349 34244898 Zm00001d014150 Zm00001d014150,Zm00001d014150 unchanged
Zm00001d014150_T007.exon4 5 34235296 34236443 Zm00001d014150 34229349 34244898 Zm00001d014150 Zm00001d014150,Zm00001d014150 unchanged
Zm00001d014150_T005.exon3 5 34239664 34240135 Zm00001d014150 34229349 34244898 Zm00001d014150 Zm00001d014150,Zm00001d014150 unchanged
Zm00001d014150_T005.exon2 5 34244072 34244302 Zm00001d014150 34229349 34244898 Zm00001d014150 Zm00001d014150,Zm00001d014150 unchanged
Zm00001d014150_T007.exon1 5 34244590 34244898 Zm00001d014150 34229349 34244898 Zm00001d014150 Zm00001d014150,Zm00001d014150 unchanged
Zm00001d014151_T001.exon1 5 34245280 34245499 Zm00001d014151 34245280 34246068 Zm00001d014151 Zm00001d014151,Zm00001d014151 unchanged
Zm00001d014151_T001.exon2 5 34245693 34245736 Zm00001d014151 34245280 34246068 Zm00001d014151 Zm00001d014151,Zm00001d014151 unchanged
Zm00001d014151_T001.exon3 5 34245964 34246068 Zm00001d014151 34245280 34246068 Zm00001d014151 Zm00001d014151,Zm00001d014151 unchanged
Zm00001d014157_T001.exon3 5 34361800 34362326 Zm00001d014157 34361800 34364724 Zm00001d014157 Zm00001d014157,Zm00001d014157 unchanged
Zm00001d014157_T001.exon2 5 34363816 34364439 Zm00001d014157 34361800 34364724 Zm00001d014157 Zm00001d014157,Zm00001d014157 unchanged
Zm00001d014157_T001.exon1 5 34364585 34364724 Zm00001d014157 34361800 34364724 Zm00001d014157 Zm00001d014157,Zm00001d014157 unchanged
Zm00001d014158_T004.exon5 5 34480897 34481437 Zm00001d014158 34480897 34484230 Zm00001d014158 Zm00001d014158,Zm00001d014158 unchanged
Zm00001d014158_T001.exon5 5 34481582 34481807 Zm00001d014158 34480897 34484230 Zm00001d014158 Zm00001d014158,Zm00001d014158 unchanged
Zm00001d014158_T004.exon3 5 34481918 34483780 Zm00001d014158 34480897 34484230 Zm00001d014158 Zm00001d014158,Zm00001d014158 unchanged
Zm00001d014158_T004.exon2 5 34483885 34483923 Zm00001d014158 34480897 34484230 Zm00001d014158 Zm00001d014158,Zm00001d014158 unchanged
Zm00001d014158_T004.exon1 5 34484073 34484230 Zm00001d014158 34480897 34484230 Zm00001d014158 Zm00001d014158,Zm00001d014158 unchanged
Zm00001d014159_T030.exon5 5 34485953 34487378 Zm00001d014159 34485953 34494876 Zm00001d014159 Zm00001d014159,Zm00001d014159 unchanged
Zm00001d014159_T039.exon4 5 34487688 34489583 Zm00001d014159 34485953 34494876 Zm00001d014159 Zm00001d014159,Zm00001d014159 unchanged
Zm00001d014159_T030.exon3 5 34489737 34493997 Zm00001d014159 34485953 34494876 Zm00001d014159 Zm00001d014159,Zm00001d014159 unchanged
Zm00001d014159_T041.exon2 5 34494112 34494153 Zm00001d014159 34485953 34494876 Zm00001d014159 Zm00001d014159,Zm00001d014159 unchanged
Zm00001d014159_T030.exon1 5 34494756 34494876 Zm00001d014159 34485953 34494876 Zm00001d014159 Zm00001d014159,Zm00001d014159 unchanged
Zm00001d014160_T001.exon7 5 34604249 34604632 Zm00001d014160 34604249 34609420 Zm00001d014160 Zm00001d014160,Zm00001d014160 unchanged
Zm00001d014160_T001.exon6 5 34604772 34605383 Zm00001d014160 34604249 34609420 Zm00001d014160 Zm00001d014160,Zm00001d014160 unchanged
Zm00001d014160_T001.exon5 5 34605699 34605988 Zm00001d014160 34604249 34609420 Zm00001d014160 Zm00001d014160,Zm00001d014160 unchanged
Zm00001d014160_T001.exon4 5 34606127 34606464 Zm00001d014160 34604249 34609420 Zm00001d014160 Zm00001d014160,Zm00001d014160 unchanged
Zm00001d014160_T001.exon3 5 34606649 34606721 Zm00001d014160 34604249 34609420 Zm00001d014160 Zm00001d014160,Zm00001d014160 unchanged
Zm00001d014160_T001.exon2 5 34607648 34609000 Zm00001d014160 34604249 34609420 Zm00001d014160 Zm00001d014160,Zm00001d014160 unchanged
Zm00001d014160_T001.exon1 5 34609228 34609420 Zm00001d014160 34604249 34609420 Zm00001d014160 Zm00001d014160,Zm00001d014160 unchanged
Zm00001d014161_T001.exon1 5 34610300 34610302 Zm00001d014161 34610300 34612470 Zm00001d014161 Zm00001d014161,Zm00001d014161 unchanged
Zm00001d014161_T001.exon2 5 34610501 34610590 Zm00001d014161 34610300 34612470 Zm00001d014161 Zm00001d014161,Zm00001d014161 unchanged
Zm00001d014161_T001.exon3 5 34611057 34611335 Zm00001d014161 34610300 34612470 Zm00001d014161 Zm00001d014161,Zm00001d014161 unchanged
Zm00001d014161_T001.exon4 5 34611495 34611608 Zm00001d014161 34610300 34612470 Zm00001d014161 Zm00001d014161,Zm00001d014161 unchanged
Zm00001d014161_T001.exon5 5 34611841 34611956 Zm00001d014161 34610300 34612470 Zm00001d014161 Zm00001d014161,Zm00001d014161 unchanged
Zm00001d014161_T001.exon6 5 34612056 34612129 Zm00001d014161 34610300 34612470 Zm00001d014161 Zm00001d014161,Zm00001d014161 unchanged
Zm00001d014161_T001.exon7 5 34612196 34612470 Zm00001d014161 34610300 34612470 Zm00001d014161 Zm00001d014161,Zm00001d014161 unchanged
Zm00001d014162_T001.exon1 5 34652912 34654963 Zm00001d014162 34652912 34654963 Zm00001d014162 Zm00001d014162,Zm00001d014162 unchanged
Zm00001d014164_T001.exon3 5 34755338 34755562 Zm00001d014164 34755338 34756520 Zm00001d014164 Zm00001d014164,Zm00001d014164 unchanged
Zm00001d014164_T001.exon2 5 34755997 34756097 Zm00001d014164 34755338 34756520 Zm00001d014164 Zm00001d014164,Zm00001d014164 unchanged
Zm00001d014164_T001.exon1 5 34756202 34756520 Zm00001d014164 34755338 34756520 Zm00001d014164 Zm00001d014164,Zm00001d014164 unchanged
Zm00001d014165_T001.exon1 5 34767311 34768429 Zm00001d014165 34767311 34768429 Zm00001d014165 Zm00001d014165,Zm00001d014165 unchanged
Zm00001d014166_T001.exon1 5 34841496 34844540 Zm00001d014166 34841496 34844540 Zm00001d014166 Zm00001d014166,Zm00001d014166 unchanged
Zm00001d014169_T001.exon1 5 34958493 34958977 Zm00001d014169 34958493 34970162 Zm00001d014169 Zm00001d014169,Zm00001d014169 unchanged
Zm00001d014169_T001.exon2 5 34959115 34959206 Zm00001d014169 34958493 34970162 Zm00001d014169 Zm00001d014169,Zm00001d014169 unchanged
Zm00001d014169_T001.exon3 5 34969563 34969618 Zm00001d014169 34958493 34970162 Zm00001d014169 Zm00001d014169,Zm00001d014169 unchanged
Zm00001d014169_T001.exon4 5 34969796 34969862 Zm00001d014169 34958493 34970162 Zm00001d014169 Zm00001d014169,Zm00001d014169 unchanged
Zm00001d014169_T001.exon5 5 34970101 34970162 Zm00001d014169 34958493 34970162 Zm00001d014169 Zm00001d014169,Zm00001d014169 unchanged
Zm00001d014185_T001.exon1 5 35487535 35487836 Zm00001d014185 35487535 35488342 Zm00001d014185 Zm00001d014185,Zm00001d014185 unchanged
Zm00001d014185_T001.exon2 5 35487930 35488342 Zm00001d014185 35487535 35488342 Zm00001d014185 Zm00001d014185,Zm00001d014185 unchanged
Zm00001d014190_T001.exon1 5 35718174 35718905 Zm00001d014190 35718174 35718905 Zm00001d014190 Zm00001d014190,Zm00001d014190 unchanged
Zm00001d014191_T001.exon6 5 35767017 35767852 Zm00001d014191 35767017 35771795 Zm00001d014191 Zm00001d014191,Zm00001d014191 unchanged
Zm00001d014191_T001.exon5 5 35767959 35768596 Zm00001d014191 35767017 35771795 Zm00001d014191 Zm00001d014191,Zm00001d014191 unchanged
Zm00001d014191_T001.exon4 5 35769239 35769302 Zm00001d014191 35767017 35771795 Zm00001d014191 Zm00001d014191,Zm00001d014191 unchanged
Zm00001d014191_T001.exon3 5 35770402 35770448 Zm00001d014191 35767017 35771795 Zm00001d014191 Zm00001d014191,Zm00001d014191 unchanged
Zm00001d014191_T001.exon2 5 35770648 35770805 Zm00001d014191 35767017 35771795 Zm00001d014191 Zm00001d014191,Zm00001d014191 unchanged
Zm00001d014191_T001.exon1 5 35771178 35771795 Zm00001d014191 35767017 35771795 Zm00001d014191 Zm00001d014191,Zm00001d014191 unchanged
Zm00001d014192_T001.exon10 5 35784865 35785220 Zm00001d014192 35784865 35788510 Zm00001d014192 Zm00001d014192,Zm00001d014192 unchanged
Zm00001d014192_T001.exon9 5 35785323 35785391 Zm00001d014192 35784865 35788510 Zm00001d014192 Zm00001d014192,Zm00001d014192 unchanged
Zm00001d014192_T001.exon8 5 35785464 35785569 Zm00001d014192 35784865 35788510 Zm00001d014192 Zm00001d014192,Zm00001d014192 unchanged
Zm00001d014192_T001.exon7 5 35785876 35785931 Zm00001d014192 35784865 35788510 Zm00001d014192 Zm00001d014192,Zm00001d014192 unchanged
Zm00001d014192_T001.exon6 5 35786333 35786392 Zm00001d014192 35784865 35788510 Zm00001d014192 Zm00001d014192,Zm00001d014192 unchanged
Zm00001d014192_T001.exon5 5 35786477 35786561 Zm00001d014192 35784865 35788510 Zm00001d014192 Zm00001d014192,Zm00001d014192 unchanged
Zm00001d014192_T001.exon4 5 35786732 35786826 Zm00001d014192 35784865 35788510 Zm00001d014192 Zm00001d014192,Zm00001d014192 unchanged
Zm00001d014192_T001.exon3 5 35786965 35787084 Zm00001d014192 35784865 35788510 Zm00001d014192 Zm00001d014192,Zm00001d014192 unchanged
Zm00001d014192_T001.exon2 5 35787155 35787209 Zm00001d014192 35784865 35788510 Zm00001d014192 Zm00001d014192,Zm00001d014192 unchanged
Zm00001d014192_T001.exon1 5 35788095 35788510 Zm00001d014192 35784865 35788510 Zm00001d014192 Zm00001d014192,Zm00001d014192 unchanged
Zm00001d014198_T001.exon1 5 36107594 36107972 Zm00001d014198 36107594 36109905 Zm00001d014198 Zm00001d014198,Zm00001d014198 unchanged
Zm00001d014198_T001.exon2 5 36108296 36109905 Zm00001d014198 36107594 36109905 Zm00001d014198 Zm00001d014198,Zm00001d014198 unchanged
Zm00001d014207_T002.exon18 5 36629347 36629901 Zm00001d014207 36629347 36647233 Zm00001d014207 Zm00001d014207,Zm00001d014207 unchanged
Zm00001d014207_T002.exon17 5 36630325 36630543 Zm00001d014207 36629347 36647233 Zm00001d014207 Zm00001d014207,Zm00001d014207 unchanged
Zm00001d014207_T002.exon16 5 36632311 36632339 Zm00001d014207 36629347 36647233 Zm00001d014207 Zm00001d014207,Zm00001d014207 unchanged
Zm00001d014207_T002.exon15 5 36632421 36632633 Zm00001d014207 36629347 36647233 Zm00001d014207 Zm00001d014207,Zm00001d014207 unchanged
Zm00001d014207_T002.exon14 5 36632719 36632751 Zm00001d014207 36629347 36647233 Zm00001d014207 Zm00001d014207,Zm00001d014207 unchanged
Zm00001d014207_T002.exon13 5 36632844 36633173 Zm00001d014207 36629347 36647233 Zm00001d014207 Zm00001d014207,Zm00001d014207 unchanged
Zm00001d014207_T001.exon12 5 36633263 36633382 Zm00001d014207 36629347 36647233 Zm00001d014207 Zm00001d014207,Zm00001d014207 unchanged
Zm00001d014207_T002.exon11 5 36642552 36642878 Zm00001d014207 36629347 36647233 Zm00001d014207 Zm00001d014207,Zm00001d014207 unchanged
Zm00001d014207_T002.exon10 5 36643023 36643412 Zm00001d014207 36629347 36647233 Zm00001d014207 Zm00001d014207,Zm00001d014207 unchanged
Zm00001d014207_T002.exon9 5 36643504 36643833 Zm00001d014207 36629347 36647233 Zm00001d014207 Zm00001d014207,Zm00001d014207 unchanged
Zm00001d014207_T002.exon8 5 36643913 36644125 Zm00001d014207 36629347 36647233 Zm00001d014207 Zm00001d014207,Zm00001d014207 unchanged
Zm00001d014207_T002.exon7 5 36644746 36644955 Zm00001d014207 36629347 36647233 Zm00001d014207 Zm00001d014207,Zm00001d014207 unchanged
Zm00001d014207_T002.exon6 5 36645039 36645071 Zm00001d014207 36629347 36647233 Zm00001d014207 Zm00001d014207,Zm00001d014207 unchanged
Zm00001d014207_T002.exon5 5 36645167 36645493 Zm00001d014207 36629347 36647233 Zm00001d014207 Zm00001d014207,Zm00001d014207 unchanged
Zm00001d014207_T002.exon4 5 36645663 36646025 Zm00001d014207 36629347 36647233 Zm00001d014207 Zm00001d014207,Zm00001d014207 unchanged
Zm00001d014207_T002.exon3 5 36646315 36646410 Zm00001d014207 36629347 36647233 Zm00001d014207 Zm00001d014207,Zm00001d014207 unchanged
Zm00001d014207_T002.exon2 5 36646502 36646831 Zm00001d014207 36629347 36647233 Zm00001d014207 Zm00001d014207,Zm00001d014207 unchanged
Zm00001d014207_T002.exon1 5 36646915 36647233 Zm00001d014207 36629347 36647233 Zm00001d014207 Zm00001d014207,Zm00001d014207 unchanged
Zm00001d014210_T001.exon4 5 36671929 36672513 Zm00001d014210 36671929 36685232 Zm00001d014210 Zm00001d014210,Zm00001d014210 unchanged
Zm00001d014210_T001.exon3 5 36678629 36679171 Zm00001d014210 36671929 36685232 Zm00001d014210 Zm00001d014210,Zm00001d014210 unchanged
Zm00001d014210_T001.exon2 5 36680431 36680770 Zm00001d014210 36671929 36685232 Zm00001d014210 Zm00001d014210,Zm00001d014210 unchanged
Zm00001d014210_T001.exon1 5 36684994 36685232 Zm00001d014210 36671929 36685232 Zm00001d014210 Zm00001d014210,Zm00001d014210 unchanged
Zm00001d014212_T001.exon2 5 36779604 36780333 Zm00001d014212 36779604 36781018 Zm00001d014212 Zm00001d014212,Zm00001d014212 unchanged
Zm00001d014212_T001.exon1 5 36780439 36781018 Zm00001d014212 36779604 36781018 Zm00001d014212 Zm00001d014212,Zm00001d014212 unchanged
Zm00001d014232_T005.exon17 5 37307414 37307968 Zm00001d014232 37307414 37319734 Zm00001d014232 Zm00001d014232,Zm00001d014232 unchanged
Zm00001d014232_T005.exon16 5 37308047 37308136 Zm00001d014232 37307414 37319734 Zm00001d014232 Zm00001d014232,Zm00001d014232 unchanged
Zm00001d014232_T005.exon15 5 37308382 37308445 Zm00001d014232 37307414 37319734 Zm00001d014232 Zm00001d014232,Zm00001d014232 unchanged
Zm00001d014232_T005.exon14 5 37309799 37310259 Zm00001d014232 37307414 37319734 Zm00001d014232 Zm00001d014232,Zm00001d014232 unchanged
Zm00001d014232_T005.exon13 5 37310862 37311060 Zm00001d014232 37307414 37319734 Zm00001d014232 Zm00001d014232,Zm00001d014232 unchanged
Zm00001d014232_T005.exon12 5 37311147 37311307 Zm00001d014232 37307414 37319734 Zm00001d014232 Zm00001d014232,Zm00001d014232 unchanged
Zm00001d014232_T005.exon11 5 37313575 37313727 Zm00001d014232 37307414 37319734 Zm00001d014232 Zm00001d014232,Zm00001d014232 unchanged
Zm00001d014232_T005.exon10 5 37313932 37314102 Zm00001d014232 37307414 37319734 Zm00001d014232 Zm00001d014232,Zm00001d014232 unchanged
Zm00001d014232_T005.exon9 5 37314201 37314300 Zm00001d014232 37307414 37319734 Zm00001d014232 Zm00001d014232,Zm00001d014232 unchanged
Zm00001d014232_T005.exon8 5 37314378 37314466 Zm00001d014232 37307414 37319734 Zm00001d014232 Zm00001d014232,Zm00001d014232 unchanged
Zm00001d014232_T005.exon7 5 37314551 37314649 Zm00001d014232 37307414 37319734 Zm00001d014232 Zm00001d014232,Zm00001d014232 unchanged
Zm00001d014232_T005.exon6 5 37314758 37315028 Zm00001d014232 37307414 37319734 Zm00001d014232 Zm00001d014232,Zm00001d014232 unchanged
Zm00001d014232_T005.exon5 5 37315101 37315298 Zm00001d014232 37307414 37319734 Zm00001d014232 Zm00001d014232,Zm00001d014232 unchanged
Zm00001d014232_T005.exon4 5 37315371 37315470 Zm00001d014232 37307414 37319734 Zm00001d014232 Zm00001d014232,Zm00001d014232 unchanged
Zm00001d014232_T005.exon3 5 37316224 37316356 Zm00001d014232 37307414 37319734 Zm00001d014232 Zm00001d014232,Zm00001d014232 unchanged
Zm00001d014232_T005.exon2 5 37316455 37316615 Zm00001d014232 37307414 37319734 Zm00001d014232 Zm00001d014232,Zm00001d014232 unchanged
Zm00001d014232_T005.exon1 5 37316703 37319734 Zm00001d014232 37307414 37319734 Zm00001d014232 Zm00001d014232,Zm00001d014232 unchanged
Zm00001d014233_T001.exon1 5 37337328 37337386 Zm00001d014233 37337328 37338952 Zm00001d014233 Zm00001d014233,Zm00001d014233 unchanged
Zm00001d014233_T001.exon2 5 37337531 37337970 Zm00001d014233 37337328 37338952 Zm00001d014233 Zm00001d014233,Zm00001d014233 unchanged
Zm00001d014233_T001.exon3 5 37338323 37338351 Zm00001d014233 37337328 37338952 Zm00001d014233 Zm00001d014233,Zm00001d014233 unchanged
Zm00001d014233_T001.exon4 5 37338433 37338507 Zm00001d014233 37337328 37338952 Zm00001d014233 Zm00001d014233,Zm00001d014233 unchanged
Zm00001d014233_T001.exon5 5 37338625 37338740 Zm00001d014233 37337328 37338952 Zm00001d014233 Zm00001d014233,Zm00001d014233 unchanged
Zm00001d014233_T001.exon6 5 37338844 37338952 Zm00001d014233 37337328 37338952 Zm00001d014233 Zm00001d014233,Zm00001d014233 unchanged
Zm00001d014235_T002.exon1 5 37521872 37522148 Zm00001d014235 37521872 37526366 Zm00001d014235 Zm00001d014235,Zm00001d014235 unchanged
Zm00001d014235_T002.exon2 5 37522609 37522657 Zm00001d014235 37521872 37526366 Zm00001d014235 Zm00001d014235,Zm00001d014235 unchanged
Zm00001d014235_T002.exon3 5 37522939 37523047 Zm00001d014235 37521872 37526366 Zm00001d014235 Zm00001d014235,Zm00001d014235 unchanged
Zm00001d014235_T002.exon4 5 37523162 37523255 Zm00001d014235 37521872 37526366 Zm00001d014235 Zm00001d014235,Zm00001d014235 unchanged
Zm00001d014235_T002.exon5 5 37523354 37523487 Zm00001d014235 37521872 37526366 Zm00001d014235 Zm00001d014235,Zm00001d014235 unchanged
Zm00001d014235_T002.exon6 5 37523735 37523898 Zm00001d014235 37521872 37526366 Zm00001d014235 Zm00001d014235,Zm00001d014235 unchanged
Zm00001d014235_T002.exon7 5 37524201 37524352 Zm00001d014235 37521872 37526366 Zm00001d014235 Zm00001d014235,Zm00001d014235 unchanged
Zm00001d014235_T002.exon8 5 37525949 37526366 Zm00001d014235 37521872 37526366 Zm00001d014235 Zm00001d014235,Zm00001d014235 unchanged
Zm00001d014236_T001.exon1 5 37541132 37541974 Zm00001d014236 37541132 37544584 Zm00001d014236 Zm00001d014236,Zm00001d014236 unchanged
Zm00001d014236_T001.exon2 5 37542062 37542316 Zm00001d014236 37541132 37544584 Zm00001d014236 Zm00001d014236,Zm00001d014236 unchanged
Zm00001d014236_T001.exon3 5 37542566 37542595 Zm00001d014236 37541132 37544584 Zm00001d014236 Zm00001d014236,Zm00001d014236 unchanged
Zm00001d014236_T001.exon4 5 37543233 37543513 Zm00001d014236 37541132 37544584 Zm00001d014236 Zm00001d014236,Zm00001d014236 unchanged
Zm00001d014236_T001.exon5 5 37543578 37543647 Zm00001d014236 37541132 37544584 Zm00001d014236 Zm00001d014236,Zm00001d014236 unchanged
Zm00001d014236_T001.exon6 5 37544519 37544584 Zm00001d014236 37541132 37544584 Zm00001d014236 Zm00001d014236,Zm00001d014236 unchanged
Zm00001d014239_T001.exon1 5 37682388 37682645 Zm00001d014239 37682388 37690146 Zm00001d014239 Zm00001d014239,Zm00001d014239 unchanged
Zm00001d014239_T001.exon2 5 37682804 37682947 Zm00001d014239 37682388 37690146 Zm00001d014239 Zm00001d014239,Zm00001d014239 unchanged
Zm00001d014239_T001.exon3 5 37683212 37683357 Zm00001d014239 37682388 37690146 Zm00001d014239 Zm00001d014239,Zm00001d014239 unchanged
Zm00001d014239_T001.exon4 5 37683443 37683599 Zm00001d014239 37682388 37690146 Zm00001d014239 Zm00001d014239,Zm00001d014239 unchanged
Zm00001d014239_T001.exon5 5 37683708 37683766 Zm00001d014239 37682388 37690146 Zm00001d014239 Zm00001d014239,Zm00001d014239 unchanged
Zm00001d014239_T001.exon6 5 37684085 37684241 Zm00001d014239 37682388 37690146 Zm00001d014239 Zm00001d014239,Zm00001d014239 unchanged
Zm00001d014239_T001.exon7 5 37685681 37685830 Zm00001d014239 37682388 37690146 Zm00001d014239 Zm00001d014239,Zm00001d014239 unchanged
Zm00001d014239_T001.exon8 5 37685931 37686067 Zm00001d014239 37682388 37690146 Zm00001d014239 Zm00001d014239,Zm00001d014239 unchanged
Zm00001d014239_T001.exon9 5 37688447 37688593 Zm00001d014239 37682388 37690146 Zm00001d014239 Zm00001d014239,Zm00001d014239 unchanged
Zm00001d014239_T001.exon10 5 37688665 37688766 Zm00001d014239 37682388 37690146 Zm00001d014239 Zm00001d014239,Zm00001d014239 unchanged
Zm00001d014239_T001.exon11 5 37689635 37689692 Zm00001d014239 37682388 37690146 Zm00001d014239 Zm00001d014239,Zm00001d014239 unchanged
Zm00001d014239_T001.exon12 5 37689774 37690146 Zm00001d014239 37682388 37690146 Zm00001d014239 Zm00001d014239,Zm00001d014239 unchanged
Zm00001d014241_T001.exon1 5 37751580 37751612 Zm00001d014241 37751580 37770093 Zm00001d014241 Zm00001d014241,Zm00001d014241 unchanged
Zm00001d014241_T001.exon2 5 37755629 37755727 Zm00001d014241 37751580 37770093 Zm00001d014241 Zm00001d014241,Zm00001d014241 unchanged
Zm00001d014241_T001.exon3 5 37755994 37756215 Zm00001d014241 37751580 37770093 Zm00001d014241 Zm00001d014241,Zm00001d014241 unchanged
Zm00001d014241_T001.exon4 5 37756508 37756626 Zm00001d014241 37751580 37770093 Zm00001d014241 Zm00001d014241,Zm00001d014241 unchanged
Zm00001d014241_T001.exon5 5 37756700 37756790 Zm00001d014241 37751580 37770093 Zm00001d014241 Zm00001d014241,Zm00001d014241 unchanged
Zm00001d014241_T001.exon6 5 37756911 37756955 Zm00001d014241 37751580 37770093 Zm00001d014241 Zm00001d014241,Zm00001d014241 unchanged
Zm00001d014241_T001.exon7 5 37757035 37757118 Zm00001d014241 37751580 37770093 Zm00001d014241 Zm00001d014241,Zm00001d014241 unchanged
Zm00001d014241_T001.exon8 5 37757255 37757425 Zm00001d014241 37751580 37770093 Zm00001d014241 Zm00001d014241,Zm00001d014241 unchanged
Zm00001d014241_T001.exon9 5 37757502 37757721 Zm00001d014241 37751580 37770093 Zm00001d014241 Zm00001d014241,Zm00001d014241 unchanged
Zm00001d014241_T001.exon10 5 37759999 37760086 Zm00001d014241 37751580 37770093 Zm00001d014241 Zm00001d014241,Zm00001d014241 unchanged
Zm00001d014241_T001.exon11 5 37760174 37760270 Zm00001d014241 37751580 37770093 Zm00001d014241 Zm00001d014241,Zm00001d014241 unchanged
Zm00001d014241_T001.exon12 5 37769497 37769579 Zm00001d014241 37751580 37770093 Zm00001d014241 Zm00001d014241,Zm00001d014241 unchanged
Zm00001d014241_T001.exon13 5 37769699 37770093 Zm00001d014241 37751580 37770093 Zm00001d014241 Zm00001d014241,Zm00001d014241 unchanged
Zm00001d014258_T002.exon27 5 38466701 38466945 Zm00001d014258 38466701 38476589 Zm00001d014258 Zm00001d014258,Zm00001d014258 unchanged
Zm00001d014258_T002.exon26 5 38467038 38467241 Zm00001d014258 38466701 38476589 Zm00001d014258 Zm00001d014258,Zm00001d014258 unchanged
Zm00001d014258_T003.exon11 5 38467308 38467382 Zm00001d014258 38466701 38476589 Zm00001d014258 Zm00001d014258,Zm00001d014258 unchanged
Zm00001d014258_T003.exon10 5 38467485 38467639 Zm00001d014258 38466701 38476589 Zm00001d014258 Zm00001d014258,Zm00001d014258 unchanged
Zm00001d014258_T003.exon9 5 38468460 38468580 Zm00001d014258 38466701 38476589 Zm00001d014258 Zm00001d014258,Zm00001d014258 unchanged
Zm00001d014258_T003.exon8 5 38468682 38468756 Zm00001d014258 38466701 38476589 Zm00001d014258 Zm00001d014258,Zm00001d014258 unchanged
Zm00001d014258_T003.exon7 5 38468841 38468978 Zm00001d014258 38466701 38476589 Zm00001d014258 Zm00001d014258,Zm00001d014258 unchanged
Zm00001d014258_T003.exon6 5 38469099 38469209 Zm00001d014258 38466701 38476589 Zm00001d014258 Zm00001d014258,Zm00001d014258 unchanged
Zm00001d014258_T003.exon5 5 38469321 38469425 Zm00001d014258 38466701 38476589 Zm00001d014258 Zm00001d014258,Zm00001d014258 unchanged
Zm00001d014258_T002.exon18 5 38469629 38469677 Zm00001d014258 38466701 38476589 Zm00001d014258 Zm00001d014258,Zm00001d014258 unchanged
Zm00001d014258_T003.exon3 5 38469726 38469787 Zm00001d014258 38466701 38476589 Zm00001d014258 Zm00001d014258,Zm00001d014258 unchanged
Zm00001d014258_T002.exon16 5 38470014 38470064 Zm00001d014258 38466701 38476589 Zm00001d014258 Zm00001d014258,Zm00001d014258 unchanged
Zm00001d014258_T002.exon15 5 38470244 38470297 Zm00001d014258 38466701 38476589 Zm00001d014258 Zm00001d014258,Zm00001d014258 unchanged
Zm00001d014258_T007.exon8 5 38472121 38472324 Zm00001d014258 38466701 38476589 Zm00001d014258 Zm00001d014258,Zm00001d014258 unchanged
Zm00001d014258_T007.exon7 5 38472404 38472478 Zm00001d014258 38466701 38476589 Zm00001d014258 Zm00001d014258,Zm00001d014258 unchanged
Zm00001d014258_T007.exon6 5 38472569 38472723 Zm00001d014258 38466701 38476589 Zm00001d014258 Zm00001d014258,Zm00001d014258 unchanged
Zm00001d014258_T007.exon5 5 38472805 38472925 Zm00001d014258 38466701 38476589 Zm00001d014258 Zm00001d014258,Zm00001d014258 unchanged
Zm00001d014258_T007.exon4 5 38473016 38473090 Zm00001d014258 38466701 38476589 Zm00001d014258 Zm00001d014258,Zm00001d014258 unchanged
Zm00001d014258_T007.exon3 5 38473386 38473523 Zm00001d014258 38466701 38476589 Zm00001d014258 Zm00001d014258,Zm00001d014258 unchanged
Zm00001d014258_T007.exon2 5 38473616 38473726 Zm00001d014258 38466701 38476589 Zm00001d014258 Zm00001d014258,Zm00001d014258 unchanged
Zm00001d014258_T002.exon7 5 38473825 38473929 Zm00001d014258 38466701 38476589 Zm00001d014258 Zm00001d014258,Zm00001d014258 unchanged
Zm00001d014258_T002.exon6 5 38474011 38474089 Zm00001d014258 38466701 38476589 Zm00001d014258 Zm00001d014258,Zm00001d014258 unchanged
Zm00001d014258_T002.exon5 5 38474603 38474664 Zm00001d014258 38466701 38476589 Zm00001d014258 Zm00001d014258,Zm00001d014258 unchanged
Zm00001d014258_T002.exon4 5 38474730 38474795 Zm00001d014258 38466701 38476589 Zm00001d014258 Zm00001d014258,Zm00001d014258 unchanged
Zm00001d014258_T002.exon3 5 38474898 38474948 Zm00001d014258 38466701 38476589 Zm00001d014258 Zm00001d014258,Zm00001d014258 unchanged
Zm00001d014258_T002.exon2 5 38475488 38475538 Zm00001d014258 38466701 38476589 Zm00001d014258 Zm00001d014258,Zm00001d014258 unchanged
Zm00001d014258_T002.exon1 5 38476359 38476589 Zm00001d014258 38466701 38476589 Zm00001d014258 Zm00001d014258,Zm00001d014258 unchanged
Zm00001d014282_T001.exon1 5 39367918 39368265 Zm00001d014282 39367918 39368265 Zm00001d014282 Zm00001d014282,Zm00001d014282 unchanged
Zm00001d014284_T002.exon1 5 39393734 39394084 Zm00001d014284 39393734 39396064 Zm00001d014284 Zm00001d014284,Zm00001d014284 unchanged
Zm00001d014284_T002.exon2 5 39394195 39394307 Zm00001d014284 39393734 39396064 Zm00001d014284 Zm00001d014284,Zm00001d014284 unchanged
Zm00001d014284_T002.exon3 5 39394446 39394495 Zm00001d014284 39393734 39396064 Zm00001d014284 Zm00001d014284,Zm00001d014284 unchanged
Zm00001d014284_T002.exon4 5 39394695 39394928 Zm00001d014284 39393734 39396064 Zm00001d014284 Zm00001d014284,Zm00001d014284 unchanged
Zm00001d014284_T002.exon5 5 39395054 39395203 Zm00001d014284 39393734 39396064 Zm00001d014284 Zm00001d014284,Zm00001d014284 unchanged
Zm00001d014284_T002.exon6 5 39395334 39395462 Zm00001d014284 39393734 39396064 Zm00001d014284 Zm00001d014284,Zm00001d014284 unchanged
Zm00001d014284_T002.exon7 5 39395658 39396064 Zm00001d014284 39393734 39396064 Zm00001d014284 Zm00001d014284,Zm00001d014284 unchanged
Zm00001d014285_T001.exon1 5 39448633 39449484 Zm00001d014285 39448633 39449484 Zm00001d014285 Zm00001d014285,Zm00001d014285 unchanged
Zm00001d014297_T006.exon1 5 40021551 40022153 Zm00001d014297 40021551 40049929 Zm00001d014297 Zm00001d014297,Zm00001d014297 unchanged
Zm00001d014297_T006.exon2 5 40029526 40029801 Zm00001d014297 40021551 40049929 Zm00001d014297 Zm00001d014297,Zm00001d014297 unchanged
Zm00001d014297_T006.exon3 5 40030233 40030402 Zm00001d014297 40021551 40049929 Zm00001d014297 Zm00001d014297,Zm00001d014297 unchanged
Zm00001d014297_T006.exon4 5 40030498 40030710 Zm00001d014297 40021551 40049929 Zm00001d014297 Zm00001d014297,Zm00001d014297 unchanged
Zm00001d014297_T006.exon5 5 40030798 40030984 Zm00001d014297 40021551 40049929 Zm00001d014297 Zm00001d014297,Zm00001d014297 unchanged
Zm00001d014297_T006.exon6 5 40031091 40031142 Zm00001d014297 40021551 40049929 Zm00001d014297 Zm00001d014297,Zm00001d014297 unchanged
Zm00001d014297_T006.exon7 5 40031258 40031487 Zm00001d014297 40021551 40049929 Zm00001d014297 Zm00001d014297,Zm00001d014297 unchanged
Zm00001d014297_T006.exon8 5 40031584 40031682 Zm00001d014297 40021551 40049929 Zm00001d014297 Zm00001d014297,Zm00001d014297 unchanged
Zm00001d014297_T022.exon6 5 40045918 40047595 Zm00001d014297 40021551 40049929 Zm00001d014297 Zm00001d014297,Zm00001d014297 unchanged
Zm00001d014297_T013.exon10 5 40048707 40049929 Zm00001d014297 40021551 40049929 Zm00001d014297 Zm00001d014297,Zm00001d014297 unchanged
Zm00001d014299_T001.exon3 5 40086167 40086727 Zm00001d014299 40086167 40087889 Zm00001d014299 Zm00001d014299,Zm00001d014299 unchanged
Zm00001d014299_T001.exon2 5 40087143 40087275 Zm00001d014299 40086167 40087889 Zm00001d014299 Zm00001d014299,Zm00001d014299 unchanged
Zm00001d014299_T001.exon1 5 40087885 40087889 Zm00001d014299 40086167 40087889 Zm00001d014299 Zm00001d014299,Zm00001d014299 unchanged
Zm00001d014300_T001.exon1 5 40091028 40094078 Zm00001d014300 40091028 40094078 Zm00001d014300 Zm00001d014300,Zm00001d014300 unchanged
Zm00001d014303_T007.exon7 5 40164677 40171010 Zm00001d014303 40164677 40174072 Zm00001d014303 Zm00001d014303,Zm00001d014303 unchanged
Zm00001d014303_T007.exon6 5 40171092 40171182 Zm00001d014303 40164677 40174072 Zm00001d014303 Zm00001d014303,Zm00001d014303 unchanged
Zm00001d014303_T005.exon5 5 40171274 40171357 Zm00001d014303 40164677 40174072 Zm00001d014303 Zm00001d014303,Zm00001d014303 unchanged
Zm00001d014303_T005.exon4 5 40171426 40171495 Zm00001d014303 40164677 40174072 Zm00001d014303 Zm00001d014303,Zm00001d014303 unchanged
Zm00001d014303_T005.exon3 5 40171660 40171748 Zm00001d014303 40164677 40174072 Zm00001d014303 Zm00001d014303,Zm00001d014303 unchanged
Zm00001d014303_T005.exon2 5 40172006 40172698 Zm00001d014303 40164677 40174072 Zm00001d014303 Zm00001d014303,Zm00001d014303 unchanged
Zm00001d014303_T007.exon1 5 40173620 40174072 Zm00001d014303 40164677 40174072 Zm00001d014303 Zm00001d014303,Zm00001d014303 unchanged
Zm00001d014318_T001.exon1 5 40762313 40763302 Zm00001d014318 40762313 40763302 Zm00001d014318 Zm00001d014318,Zm00001d014318 unchanged
Zm00001d014319_T001.exon1 5 40856448 40856843 Zm00001d014319 40856448 40856843 Zm00001d014319 Zm00001d014319,Zm00001d014319 unchanged
Zm00001d014325_T001.exon1 5 41050430 41051048 Zm00001d014325 41050430 41054227 Zm00001d014325 Zm00001d014325,Zm00001d014325 unchanged
Zm00001d014325_T001.exon2 5 41052860 41053171 Zm00001d014325 41050430 41054227 Zm00001d014325 Zm00001d014325,Zm00001d014325 unchanged
Zm00001d014325_T001.exon3 5 41053279 41053515 Zm00001d014325 41050430 41054227 Zm00001d014325 Zm00001d014325,Zm00001d014325 unchanged
Zm00001d014325_T001.exon4 5 41053602 41054227 Zm00001d014325 41050430 41054227 Zm00001d014325 Zm00001d014325,Zm00001d014325 unchanged
Zm00001d014332_T001.exon1 5 41135536 41136002 Zm00001d014332 41135536 41136739 Zm00001d014332 Zm00001d014332,Zm00001d014332 unchanged
Zm00001d014332_T001.exon2 5 41136097 41136194 Zm00001d014332 41135536 41136739 Zm00001d014332 Zm00001d014332,Zm00001d014332 unchanged
Zm00001d014332_T001.exon3 5 41136308 41136739 Zm00001d014332 41135536 41136739 Zm00001d014332 Zm00001d014332,Zm00001d014332 unchanged
Zm00001d014333_T001.exon2 5 41137019 41137212 Zm00001d014333 41137019 41137941 Zm00001d014333 Zm00001d014333,Zm00001d014333 unchanged
Zm00001d014333_T001.exon1 5 41137284 41137941 Zm00001d014333 41137019 41137941 Zm00001d014333 Zm00001d014333,Zm00001d014333 unchanged
Zm00001d014337_T001.exon1 5 41302177 41302465 Zm00001d014337 41302177 41326862 Zm00001d014337 Zm00001d014337,Zm00001d014337 unchanged
Zm00001d014337_T001.exon2 5 41304489 41304647 Zm00001d014337 41302177 41326862 Zm00001d014337 Zm00001d014337,Zm00001d014337 unchanged
Zm00001d014337_T001.exon3 5 41314317 41314468 Zm00001d014337 41302177 41326862 Zm00001d014337 Zm00001d014337,Zm00001d014337 unchanged
Zm00001d014337_T001.exon4 5 41314596 41314706 Zm00001d014337 41302177 41326862 Zm00001d014337 Zm00001d014337,Zm00001d014337 unchanged
Zm00001d014337_T001.exon5 5 41314953 41316032 Zm00001d014337 41302177 41326862 Zm00001d014337 Zm00001d014337,Zm00001d014337 unchanged
Zm00001d014337_T001.exon6 5 41324621 41324743 Zm00001d014337 41302177 41326862 Zm00001d014337 Zm00001d014337,Zm00001d014337 unchanged
Zm00001d014337_T001.exon7 5 41325173 41325382 Zm00001d014337 41302177 41326862 Zm00001d014337 Zm00001d014337,Zm00001d014337 unchanged
Zm00001d014337_T001.exon8 5 41325499 41325696 Zm00001d014337 41302177 41326862 Zm00001d014337 Zm00001d014337,Zm00001d014337 unchanged
Zm00001d014337_T001.exon9 5 41326520 41326862 Zm00001d014337 41302177 41326862 Zm00001d014337 Zm00001d014337,Zm00001d014337 unchanged
Zm00001d014340_T014.exon7 5 41549519 41549551 Zm00001d014340 41549519 41566815 Zm00001d014340 Zm00001d014340,Zm00001d014340 unchanged
Zm00001d014340_T004.exon7 5 41549919 41550047 Zm00001d014340 41549519 41566815 Zm00001d014340 Zm00001d014340,Zm00001d014340 unchanged
Zm00001d014340_T004.exon6 5 41559585 41559716 Zm00001d014340 41549519 41566815 Zm00001d014340 Zm00001d014340,Zm00001d014340 unchanged
Zm00001d014340_T004.exon5 5 41559839 41560210 Zm00001d014340 41549519 41566815 Zm00001d014340 Zm00001d014340,Zm00001d014340 unchanged
Zm00001d014340_T014.exon3 5 41560387 41564606 Zm00001d014340 41549519 41566815 Zm00001d014340 Zm00001d014340,Zm00001d014340 unchanged
Zm00001d014340_T012.exon2 5 41564793 41565107 Zm00001d014340 41549519 41566815 Zm00001d014340 Zm00001d014340,Zm00001d014340 unchanged
Zm00001d014340_T014.exon1 5 41566521 41566815 Zm00001d014340 41549519 41566815 Zm00001d014340 Zm00001d014340,Zm00001d014340 unchanged
Zm00001d014348_T001.exon1 5 42143478 42143874 Zm00001d014348 42143478 42147221 Zm00001d014348 Zm00001d014348,Zm00001d014348 unchanged
Zm00001d014348_T001.exon2 5 42145888 42145957 Zm00001d014348 42143478 42147221 Zm00001d014348 Zm00001d014348,Zm00001d014348 unchanged
Zm00001d014348_T001.exon3 5 42146050 42146289 Zm00001d014348 42143478 42147221 Zm00001d014348 Zm00001d014348,Zm00001d014348 unchanged
Zm00001d014348_T001.exon4 5 42146389 42147155 Zm00001d014348 42143478 42147221 Zm00001d014348 Zm00001d014348,Zm00001d014348 unchanged
Zm00001d014348_T001.exon5 5 42147180 42147221 Zm00001d014348 42143478 42147221 Zm00001d014348 Zm00001d014348,Zm00001d014348 unchanged
Zm00001d014352_T001.exon1 5 42315106 42316131 Zm00001d014352 42315106 42316131 Zm00001d014352 Zm00001d014352,Zm00001d014352 unchanged
Zm00001d014358_T004.exon8 5 42615314 42615625 Zm00001d014358 42615314 42621833 Zm00001d014358 Zm00001d014358,Zm00001d014358 unchanged
Zm00001d014358_T008.exon8 5 42615736 42615866 Zm00001d014358 42615314 42621833 Zm00001d014358 Zm00001d014358,Zm00001d014358 unchanged
Zm00001d014358_T004.exon6 5 42616427 42617801 Zm00001d014358 42615314 42621833 Zm00001d014358 Zm00001d014358,Zm00001d014358 unchanged
Zm00001d014358_T004.exon5 5 42617865 42618065 Zm00001d014358 42615314 42621833 Zm00001d014358 Zm00001d014358,Zm00001d014358 unchanged
Zm00001d014358_T004.exon4 5 42618372 42618443 Zm00001d014358 42615314 42621833 Zm00001d014358 Zm00001d014358,Zm00001d014358 unchanged
Zm00001d014358_T004.exon3 5 42618532 42618624 Zm00001d014358 42615314 42621833 Zm00001d014358 Zm00001d014358,Zm00001d014358 unchanged
Zm00001d014358_T004.exon2 5 42620117 42620329 Zm00001d014358 42615314 42621833 Zm00001d014358 Zm00001d014358,Zm00001d014358 unchanged
Zm00001d014358_T004.exon1 5 42620443 42621833 Zm00001d014358 42615314 42621833 Zm00001d014358 Zm00001d014358,Zm00001d014358 unchanged
Zm00001d014359_T001.exon1 5 42626449 42626820 Zm00001d014359 42626449 42626820 Zm00001d014359 Zm00001d014359,Zm00001d014359 unchanged
Zm00001d014366_T001.exon1 5 43072231 43072536 Zm00001d014366 43072231 43076160 Zm00001d014366 Zm00001d014366,Zm00001d014366 unchanged
Zm00001d014366_T001.exon2 5 43072652 43074072 Zm00001d014366 43072231 43076160 Zm00001d014366 Zm00001d014366,Zm00001d014366 unchanged
Zm00001d014366_T001.exon3 5 43074158 43074260 Zm00001d014366 43072231 43076160 Zm00001d014366 Zm00001d014366,Zm00001d014366 unchanged
Zm00001d014366_T001.exon4 5 43074358 43074703 Zm00001d014366 43072231 43076160 Zm00001d014366 Zm00001d014366,Zm00001d014366 unchanged
Zm00001d014366_T001.exon5 5 43074799 43075164 Zm00001d014366 43072231 43076160 Zm00001d014366 Zm00001d014366,Zm00001d014366 unchanged
Zm00001d014366_T001.exon6 5 43075277 43075355 Zm00001d014366 43072231 43076160 Zm00001d014366 Zm00001d014366,Zm00001d014366 unchanged
Zm00001d014366_T001.exon7 5 43075463 43076160 Zm00001d014366 43072231 43076160 Zm00001d014366 Zm00001d014366,Zm00001d014366 unchanged
Zm00001d014373_T001.exon2 5 43471071 43471508 Zm00001d014373 43471071 43472030 Zm00001d014373 Zm00001d014373,Zm00001d014373 unchanged
Zm00001d014373_T001.exon1 5 43471623 43472030 Zm00001d014373 43471071 43472030 Zm00001d014373 Zm00001d014373,Zm00001d014373 unchanged
Zm00001d014381_T001.exon1 5 43773869 43774287 Zm00001d014381 43773869 43774287 Zm00001d014381 Zm00001d014381,Zm00001d014381 unchanged
Zm00001d014384_T001.exon1 5 43802469 43803095 Zm00001d014384 43802469 43803095 Zm00001d014384 Zm00001d014384,Zm00001d014384 unchanged
Zm00001d014385_T001.exon9 5 43923685 43924136 Zm00001d014385 43923685 43927702 Zm00001d014385 Zm00001d014385,Zm00001d014385 unchanged
Zm00001d014385_T001.exon8 5 43924233 43924511 Zm00001d014385 43923685 43927702 Zm00001d014385 Zm00001d014385,Zm00001d014385 unchanged
Zm00001d014385_T001.exon7 5 43924592 43924671 Zm00001d014385 43923685 43927702 Zm00001d014385 Zm00001d014385,Zm00001d014385 unchanged
Zm00001d014385_T001.exon6 5 43924978 43925068 Zm00001d014385 43923685 43927702 Zm00001d014385 Zm00001d014385,Zm00001d014385 unchanged
Zm00001d014385_T001.exon5 5 43925165 43925237 Zm00001d014385 43923685 43927702 Zm00001d014385 Zm00001d014385,Zm00001d014385 unchanged
Zm00001d014385_T001.exon4 5 43925412 43925706 Zm00001d014385 43923685 43927702 Zm00001d014385 Zm00001d014385,Zm00001d014385 unchanged
Zm00001d014385_T001.exon3 5 43925814 43925988 Zm00001d014385 43923685 43927702 Zm00001d014385 Zm00001d014385,Zm00001d014385 unchanged
Zm00001d014385_T001.exon2 5 43926074 43926526 Zm00001d014385 43923685 43927702 Zm00001d014385 Zm00001d014385,Zm00001d014385 unchanged
Zm00001d014385_T001.exon1 5 43927512 43927702 Zm00001d014385 43923685 43927702 Zm00001d014385 Zm00001d014385,Zm00001d014385 unchanged
Zm00001d014399_T001.exon1 5 44470186 44470878 Zm00001d014399 44470186 44471866 Zm00001d014399 Zm00001d014399,Zm00001d014399 unchanged
Zm00001d014399_T001.exon2 5 44471111 44471228 Zm00001d014399 44470186 44471866 Zm00001d014399 Zm00001d014399,Zm00001d014399 unchanged
Zm00001d014399_T001.exon3 5 44471342 44471477 Zm00001d014399 44470186 44471866 Zm00001d014399 Zm00001d014399,Zm00001d014399 unchanged
Zm00001d014399_T001.exon4 5 44471560 44471704 Zm00001d014399 44470186 44471866 Zm00001d014399 Zm00001d014399,Zm00001d014399 unchanged
Zm00001d014399_T001.exon5 5 44471795 44471866 Zm00001d014399 44470186 44471866 Zm00001d014399 Zm00001d014399,Zm00001d014399 unchanged
Zm00001d014400_T002.exon5 5 44472455 44472599 Zm00001d014400 44472455 44480342 Zm00001d014400 Zm00001d014400,Zm00001d014400 unchanged
Zm00001d014400_T002.exon4 5 44472687 44472771 Zm00001d014400 44472455 44480342 Zm00001d014400 Zm00001d014400,Zm00001d014400 unchanged
Zm00001d014400_T002.exon3 5 44472877 44473147 Zm00001d014400 44472455 44480342 Zm00001d014400 Zm00001d014400,Zm00001d014400 unchanged
Zm00001d014400_T002.exon2 5 44473245 44473371 Zm00001d014400 44472455 44480342 Zm00001d014400 Zm00001d014400,Zm00001d014400 unchanged
Zm00001d014400_T001.exon5 5 44473449 44473521 Zm00001d014400 44472455 44480342 Zm00001d014400 Zm00001d014400,Zm00001d014400 unchanged
Zm00001d014400_T001.exon4 5 44477654 44477735 Zm00001d014400 44472455 44480342 Zm00001d014400 Zm00001d014400,Zm00001d014400 unchanged
Zm00001d014400_T001.exon3 5 44478070 44478127 Zm00001d014400 44472455 44480342 Zm00001d014400 Zm00001d014400,Zm00001d014400 unchanged
Zm00001d014400_T001.exon2 5 44479907 44480104 Zm00001d014400 44472455 44480342 Zm00001d014400 Zm00001d014400,Zm00001d014400 unchanged
Zm00001d014400_T001.exon1 5 44480189 44480342 Zm00001d014400 44472455 44480342 Zm00001d014400 Zm00001d014400,Zm00001d014400 unchanged
Zm00001d014407_T001.exon1 5 44838062 44838313 Zm00001d014407 44838062 44838313 Zm00001d014407 Zm00001d014407,Zm00001d014407 unchanged
Zm00001d014419_T001.exon3 5 45785643 45786475 Zm00001d014419 45785643 45787979 Zm00001d014419 Zm00001d014419,Zm00001d014419 unchanged
Zm00001d014419_T001.exon2 5 45787015 45787505 Zm00001d014419 45785643 45787979 Zm00001d014419 Zm00001d014419,Zm00001d014419 unchanged
Zm00001d014419_T001.exon1 5 45787621 45787979 Zm00001d014419 45785643 45787979 Zm00001d014419 Zm00001d014419,Zm00001d014419 unchanged
Zm00001d014434_T001.exon1 5 46670465 46670553 Zm00001d014434 46670465 46671117 Zm00001d014434 Zm00001d014434,Zm00001d014434 unchanged
Zm00001d014434_T001.exon2 5 46670630 46670860 Zm00001d014434 46670465 46671117 Zm00001d014434 Zm00001d014434,Zm00001d014434 unchanged
Zm00001d014434_T001.exon3 5 46670946 46671117 Zm00001d014434 46670465 46671117 Zm00001d014434 Zm00001d014434,Zm00001d014434 unchanged
Zm00001d014449_T003.exon3 5 47751845 47752258 Zm00001d014449 47751845 47756837 Zm00001d014449 Zm00001d014449,Zm00001d014449 unchanged
Zm00001d014449_T003.exon2 5 47752340 47755647 Zm00001d014449 47751845 47756837 Zm00001d014449 Zm00001d014449,Zm00001d014449 unchanged
Zm00001d014449_T003.exon1 5 47755733 47756837 Zm00001d014449 47751845 47756837 Zm00001d014449 Zm00001d014449,Zm00001d014449 unchanged
Zm00001d014451_T002.exon1 5 47928633 47929327 Zm00001d014451 47928633 47933975 Zm00001d014451 Zm00001d014451,Zm00001d014451 unchanged
Zm00001d014451_T002.exon2 5 47930705 47932050 Zm00001d014451 47928633 47933975 Zm00001d014451 Zm00001d014451,Zm00001d014451 unchanged
Zm00001d014451_T002.exon3 5 47932132 47932409 Zm00001d014451 47928633 47933975 Zm00001d014451 Zm00001d014451,Zm00001d014451 unchanged
Zm00001d014451_T002.exon4 5 47932636 47933975 Zm00001d014451 47928633 47933975 Zm00001d014451 Zm00001d014451,Zm00001d014451 unchanged
Zm00001d014456_T003.exon1 5 48036890 48037155 Zm00001d014456 48036890 48043486 Zm00001d014456 Zm00001d014456,Zm00001d014456 unchanged
Zm00001d014456_T003.exon2 5 48037505 48038847 Zm00001d014456 48036890 48043486 Zm00001d014456 Zm00001d014456,Zm00001d014456 unchanged
Zm00001d014456_T003.exon3 5 48038940 48039217 Zm00001d014456 48036890 48043486 Zm00001d014456 Zm00001d014456,Zm00001d014456 unchanged
Zm00001d014456_T003.exon4 5 48042210 48042241 Zm00001d014456 48036890 48043486 Zm00001d014456 Zm00001d014456,Zm00001d014456 unchanged
Zm00001d014456_T003.exon5 5 48042341 48043486 Zm00001d014456 48036890 48043486 Zm00001d014456 Zm00001d014456,Zm00001d014456 unchanged
Zm00001d014458_T001.exon1 5 48260780 48261428 Zm00001d014458 48260780 48266573 Zm00001d014458 Zm00001d014458,Zm00001d014458 unchanged
Zm00001d014458_T002.exon2 5 48263335 48264674 Zm00001d014458 48260780 48266573 Zm00001d014458 Zm00001d014458,Zm00001d014458 unchanged
Zm00001d014458_T003.exon3 5 48264751 48265028 Zm00001d014458 48260780 48266573 Zm00001d014458 Zm00001d014458,Zm00001d014458 unchanged
Zm00001d014458_T003.exon4 5 48265260 48265291 Zm00001d014458 48260780 48266573 Zm00001d014458 Zm00001d014458,Zm00001d014458 unchanged
Zm00001d014458_T003.exon5 5 48265390 48265796 Zm00001d014458 48260780 48266573 Zm00001d014458 Zm00001d014458,Zm00001d014458 unchanged
Zm00001d014458_T001.exon6 5 48265939 48266573 Zm00001d014458 48260780 48266573 Zm00001d014458 Zm00001d014458,Zm00001d014458 unchanged
Zm00001d014463_T001.exon2 5 48442168 48442923 Zm00001d014463 48442168 48443331 Zm00001d014463 Zm00001d014463,Zm00001d014463 unchanged
Zm00001d014463_T001.exon1 5 48443031 48443331 Zm00001d014463 48442168 48443331 Zm00001d014463 Zm00001d014463,Zm00001d014463 unchanged
Zm00001d014467_T001.exon1 5 49119308 49119634 Zm00001d014467 49119308 49122774 Zm00001d014467 Zm00001d014467,Zm00001d014467 unchanged
Zm00001d014467_T002.exon2 5 49119758 49120211 Zm00001d014467 49119308 49122774 Zm00001d014467 Zm00001d014467,Zm00001d014467 unchanged
Zm00001d014467_T001.exon4 5 49121911 49122774 Zm00001d014467 49119308 49122774 Zm00001d014467 Zm00001d014467,Zm00001d014467 unchanged
Zm00001d014469_T001.exon1 5 49222625 49222760 Zm00001d014469 49222625 49223263 Zm00001d014469 Zm00001d014469,Zm00001d014469 unchanged
Zm00001d014469_T001.exon2 5 49222941 49223263 Zm00001d014469 49222625 49223263 Zm00001d014469 Zm00001d014469,Zm00001d014469 unchanged
Zm00001d014470_T001.exon1 5 49227571 49228016 Zm00001d014470 49227571 49230293 Zm00001d014470 Zm00001d014470,Zm00001d014470 unchanged
Zm00001d014470_T001.exon2 5 49228104 49228240 Zm00001d014470 49227571 49230293 Zm00001d014470 Zm00001d014470,Zm00001d014470 unchanged
Zm00001d014470_T001.exon3 5 49228620 49229206 Zm00001d014470 49227571 49230293 Zm00001d014470 Zm00001d014470,Zm00001d014470 unchanged
Zm00001d014470_T001.exon4 5 49229321 49229738 Zm00001d014470 49227571 49230293 Zm00001d014470 Zm00001d014470,Zm00001d014470 unchanged
Zm00001d014470_T001.exon5 5 49229920 49230293 Zm00001d014470 49227571 49230293 Zm00001d014470 Zm00001d014470,Zm00001d014470 unchanged
Zm00001d014477_T001.exon2 5 49668387 49668599 Zm00001d014477 49668387 49668921 Zm00001d014477 Zm00001d014477,Zm00001d014477 unchanged
Zm00001d014477_T001.exon1 5 49668721 49668921 Zm00001d014477 49668387 49668921 Zm00001d014477 Zm00001d014477,Zm00001d014477 unchanged
Zm00001d014479_T001.exon1 5 49672124 49672235 Zm00001d014479 49672124 49673028 Zm00001d014479 Zm00001d014479,Zm00001d014479 unchanged
Zm00001d014479_T001.exon2 5 49672371 49672464 Zm00001d014479 49672124 49673028 Zm00001d014479 Zm00001d014479,Zm00001d014479 unchanged
Zm00001d014479_T001.exon3 5 49672629 49673028 Zm00001d014479 49672124 49673028 Zm00001d014479 Zm00001d014479,Zm00001d014479 unchanged
Zm00001d014481_T001.exon1 5 49727067 49727422 Zm00001d014481 49727067 49734313 Zm00001d014481 Zm00001d014481,Zm00001d014481 unchanged
Zm00001d014481_T001.exon2 5 49727584 49727760 Zm00001d014481 49727067 49734313 Zm00001d014481 Zm00001d014481,Zm00001d014481 unchanged
Zm00001d014481_T001.exon3 5 49732913 49733130 Zm00001d014481 49727067 49734313 Zm00001d014481 Zm00001d014481,Zm00001d014481 unchanged
Zm00001d014481_T001.exon4 5 49733258 49733417 Zm00001d014481 49727067 49734313 Zm00001d014481 Zm00001d014481,Zm00001d014481 unchanged
Zm00001d014481_T001.exon5 5 49733529 49733775 Zm00001d014481 49727067 49734313 Zm00001d014481 Zm00001d014481,Zm00001d014481 unchanged
Zm00001d014481_T001.exon6 5 49733847 49734313 Zm00001d014481 49727067 49734313 Zm00001d014481 Zm00001d014481,Zm00001d014481 unchanged
Zm00001d014482_T003.exon13 5 49749761 49750202 Zm00001d014482 49749761 49762625 Zm00001d014482 Zm00001d014482,Zm00001d014482 unchanged
Zm00001d014482_T003.exon12 5 49750701 49750805 Zm00001d014482 49749761 49762625 Zm00001d014482 Zm00001d014482,Zm00001d014482 unchanged
Zm00001d014482_T003.exon11 5 49750898 49751052 Zm00001d014482 49749761 49762625 Zm00001d014482 Zm00001d014482,Zm00001d014482 unchanged
Zm00001d014482_T003.exon10 5 49751156 49751300 Zm00001d014482 49749761 49762625 Zm00001d014482 Zm00001d014482,Zm00001d014482 unchanged
Zm00001d014482_T003.exon9 5 49752487 49752641 Zm00001d014482 49749761 49762625 Zm00001d014482 Zm00001d014482,Zm00001d014482 unchanged
Zm00001d014482_T003.exon8 5 49752723 49752849 Zm00001d014482 49749761 49762625 Zm00001d014482 Zm00001d014482,Zm00001d014482 unchanged
Zm00001d014482_T003.exon7 5 49752947 49753028 Zm00001d014482 49749761 49762625 Zm00001d014482 Zm00001d014482,Zm00001d014482 unchanged
Zm00001d014482_T003.exon6 5 49753101 49753237 Zm00001d014482 49749761 49762625 Zm00001d014482 Zm00001d014482,Zm00001d014482 unchanged
Zm00001d014482_T003.exon5 5 49753983 49754085 Zm00001d014482 49749761 49762625 Zm00001d014482 Zm00001d014482,Zm00001d014482 unchanged
Zm00001d014482_T003.exon4 5 49760685 49762076 Zm00001d014482 49749761 49762625 Zm00001d014482 Zm00001d014482,Zm00001d014482 unchanged
Zm00001d014482_T003.exon3 5 49762157 49762213 Zm00001d014482 49749761 49762625 Zm00001d014482 Zm00001d014482,Zm00001d014482 unchanged
Zm00001d014482_T003.exon2 5 49762313 49762426 Zm00001d014482 49749761 49762625 Zm00001d014482 Zm00001d014482,Zm00001d014482 unchanged
Zm00001d014482_T003.exon1 5 49762512 49762625 Zm00001d014482 49749761 49762625 Zm00001d014482 Zm00001d014482,Zm00001d014482 unchanged
Zm00001d014483_T001.exon1 5 49800854 49801041 Zm00001d014483 49800854 49801718 Zm00001d014483 Zm00001d014483,Zm00001d014483 unchanged
Zm00001d014483_T001.exon2 5 49801152 49801199 Zm00001d014483 49800854 49801718 Zm00001d014483 Zm00001d014483,Zm00001d014483 unchanged
Zm00001d014483_T001.exon3 5 49801302 49801718 Zm00001d014483 49800854 49801718 Zm00001d014483 Zm00001d014483,Zm00001d014483 unchanged
Zm00001d014486_T002.exon1 5 49915116 49915454 Zm00001d014486 49915116 49917898 Zm00001d014486 Zm00001d014486,Zm00001d014486 unchanged
Zm00001d014486_T005.exon2 5 49916115 49916306 Zm00001d014486 49915116 49917898 Zm00001d014486 Zm00001d014486,Zm00001d014486 unchanged
Zm00001d014486_T005.exon3 5 49916405 49916618 Zm00001d014486 49915116 49917898 Zm00001d014486 Zm00001d014486,Zm00001d014486 unchanged
Zm00001d014486_T005.exon4 5 49917118 49917341 Zm00001d014486 49915116 49917898 Zm00001d014486 Zm00001d014486,Zm00001d014486 unchanged
Zm00001d014486_T002.exon5 5 49917454 49917898 Zm00001d014486 49915116 49917898 Zm00001d014486 Zm00001d014486,Zm00001d014486 unchanged
Zm00001d014495_T001.exon1 5 50235216 50236646 Zm00001d014495 50235216 50236646 Zm00001d014495 Zm00001d014495,Zm00001d014495 unchanged
Zm00001d014496_T001.exon1 5 50238039 50239781 Zm00001d014496 50238039 50239781 Zm00001d014496 Zm00001d014496,Zm00001d014496 unchanged
Zm00001d014499_T006.exon1 5 50439070 50439326 Zm00001d014499 50439070 50448486 Zm00001d014499 Zm00001d014499,Zm00001d014499 unchanged
Zm00001d014499_T006.exon2 5 50443868 50445272 Zm00001d014499 50439070 50448486 Zm00001d014499 Zm00001d014499,Zm00001d014499 unchanged
Zm00001d014499_T006.exon3 5 50445911 50446029 Zm00001d014499 50439070 50448486 Zm00001d014499 Zm00001d014499,Zm00001d014499 unchanged
Zm00001d014499_T006.exon4 5 50446128 50446229 Zm00001d014499 50439070 50448486 Zm00001d014499 Zm00001d014499,Zm00001d014499 unchanged
Zm00001d014499_T006.exon5 5 50446306 50447517 Zm00001d014499 50439070 50448486 Zm00001d014499 Zm00001d014499,Zm00001d014499 unchanged
Zm00001d014499_T006.exon6 5 50448045 50448173 Zm00001d014499 50439070 50448486 Zm00001d014499 Zm00001d014499,Zm00001d014499 unchanged
Zm00001d014499_T006.exon7 5 50448242 50448486 Zm00001d014499 50439070 50448486 Zm00001d014499 Zm00001d014499,Zm00001d014499 unchanged
Zm00001d014500_T013.exon30 5 50449061 50449438 Zm00001d014500 50449061 50468453 Zm00001d014500 Zm00001d014500,Zm00001d014500 unchanged
Zm00001d014500_T017.exon27 5 50449511 50449614 Zm00001d014500 50449061 50468453 Zm00001d014500 Zm00001d014500,Zm00001d014500 unchanged
Zm00001d014500_T017.exon26 5 50449701 50449773 Zm00001d014500 50449061 50468453 Zm00001d014500 Zm00001d014500,Zm00001d014500 unchanged
Zm00001d014500_T017.exon25 5 50449867 50449954 Zm00001d014500 50449061 50468453 Zm00001d014500 Zm00001d014500,Zm00001d014500 unchanged
Zm00001d014500_T021.exon23 5 50450035 50451622 Zm00001d014500 50449061 50468453 Zm00001d014500 Zm00001d014500,Zm00001d014500 unchanged
Zm00001d014500_T013.exon24 5 50451702 50451801 Zm00001d014500 50449061 50468453 Zm00001d014500 Zm00001d014500,Zm00001d014500 unchanged
Zm00001d014500_T009.exon20 5 50451897 50453639 Zm00001d014500 50449061 50468453 Zm00001d014500 Zm00001d014500,Zm00001d014500 unchanged
Zm00001d014500_T017.exon19 5 50457508 50457580 Zm00001d014500 50449061 50468453 Zm00001d014500 Zm00001d014500,Zm00001d014500 unchanged
Zm00001d014500_T017.exon18 5 50458202 50458279 Zm00001d014500 50449061 50468453 Zm00001d014500 Zm00001d014500,Zm00001d014500 unchanged
Zm00001d014500_T017.exon17 5 50458375 50458499 Zm00001d014500 50449061 50468453 Zm00001d014500 Zm00001d014500,Zm00001d014500 unchanged
Zm00001d014500_T017.exon16 5 50458564 50458627 Zm00001d014500 50449061 50468453 Zm00001d014500 Zm00001d014500,Zm00001d014500 unchanged
Zm00001d014500_T017.exon15 5 50458851 50458996 Zm00001d014500 50449061 50468453 Zm00001d014500 Zm00001d014500,Zm00001d014500 unchanged
Zm00001d014500_T017.exon14 5 50459076 50459241 Zm00001d014500 50449061 50468453 Zm00001d014500 Zm00001d014500,Zm00001d014500 unchanged
Zm00001d014500_T017.exon13 5 50459741 50459839 Zm00001d014500 50449061 50468453 Zm00001d014500 Zm00001d014500,Zm00001d014500 unchanged
Zm00001d014500_T017.exon12 5 50460100 50460228 Zm00001d014500 50449061 50468453 Zm00001d014500 Zm00001d014500,Zm00001d014500 unchanged
Zm00001d014500_T017.exon11 5 50460869 50460934 Zm00001d014500 50449061 50468453 Zm00001d014500 Zm00001d014500,Zm00001d014500 unchanged
Zm00001d014500_T017.exon10 5 50461009 50461153 Zm00001d014500 50449061 50468453 Zm00001d014500 Zm00001d014500,Zm00001d014500 unchanged
Zm00001d014500_T017.exon9 5 50461407 50461528 Zm00001d014500 50449061 50468453 Zm00001d014500 Zm00001d014500,Zm00001d014500 unchanged
Zm00001d014500_T017.exon8 5 50461645 50461800 Zm00001d014500 50449061 50468453 Zm00001d014500 Zm00001d014500,Zm00001d014500 unchanged
Zm00001d014500_T017.exon7 5 50461874 50461985 Zm00001d014500 50449061 50468453 Zm00001d014500 Zm00001d014500,Zm00001d014500 unchanged
Zm00001d014500_T017.exon6 5 50463513 50463661 Zm00001d014500 50449061 50468453 Zm00001d014500 Zm00001d014500,Zm00001d014500 unchanged
Zm00001d014500_T017.exon5 5 50466469 50466573 Zm00001d014500 50449061 50468453 Zm00001d014500 Zm00001d014500,Zm00001d014500 unchanged
Zm00001d014500_T017.exon4 5 50466696 50466845 Zm00001d014500 50449061 50468453 Zm00001d014500 Zm00001d014500,Zm00001d014500 unchanged
Zm00001d014500_T017.exon3 5 50467010 50467083 Zm00001d014500 50449061 50468453 Zm00001d014500 Zm00001d014500,Zm00001d014500 unchanged
Zm00001d014500_T017.exon2 5 50467845 50467998 Zm00001d014500 50449061 50468453 Zm00001d014500 Zm00001d014500,Zm00001d014500 unchanged
Zm00001d014500_T013.exon1 5 50468107 50468453 Zm00001d014500 50449061 50468453 Zm00001d014500 Zm00001d014500,Zm00001d014500 unchanged
Zm00001d014506_T001.exon6 5 50715540 50715620 Zm00001d014506 50715540 50717216 Zm00001d014506 Zm00001d014506,Zm00001d014506 unchanged
Zm00001d014506_T001.exon5 5 50715695 50715826 Zm00001d014506 50715540 50717216 Zm00001d014506 Zm00001d014506,Zm00001d014506 unchanged
Zm00001d014506_T001.exon4 5 50716373 50716528 Zm00001d014506 50715540 50717216 Zm00001d014506 Zm00001d014506,Zm00001d014506 unchanged
Zm00001d014506_T001.exon3 5 50716644 50716750 Zm00001d014506 50715540 50717216 Zm00001d014506 Zm00001d014506,Zm00001d014506 unchanged
Zm00001d014506_T001.exon2 5 50716945 50717030 Zm00001d014506 50715540 50717216 Zm00001d014506 Zm00001d014506,Zm00001d014506 unchanged
Zm00001d014506_T001.exon1 5 50717143 50717216 Zm00001d014506 50715540 50717216 Zm00001d014506 Zm00001d014506,Zm00001d014506 unchanged
Zm00001d014509_T001.exon6 5 50800838 50801183 Zm00001d014509 50800838 50804750 Zm00001d014509 Zm00001d014509,Zm00001d014509 unchanged
Zm00001d014509_T001.exon5 5 50801530 50801716 Zm00001d014509 50800838 50804750 Zm00001d014509 Zm00001d014509,Zm00001d014509 unchanged
Zm00001d014509_T001.exon4 5 50801904 50801934 Zm00001d014509 50800838 50804750 Zm00001d014509 Zm00001d014509,Zm00001d014509 unchanged
Zm00001d014509_T001.exon3 5 50801983 50802126 Zm00001d014509 50800838 50804750 Zm00001d014509 Zm00001d014509,Zm00001d014509 unchanged
Zm00001d014509_T001.exon2 5 50803216 50803291 Zm00001d014509 50800838 50804750 Zm00001d014509 Zm00001d014509,Zm00001d014509 unchanged
Zm00001d014509_T001.exon1 5 50804671 50804750 Zm00001d014509 50800838 50804750 Zm00001d014509 Zm00001d014509,Zm00001d014509 unchanged
Zm00001d014510_T008.exon8 5 51049702 51049924 Zm00001d014510 51049702 51058723 Zm00001d014510 Zm00001d014510,Zm00001d014510 unchanged
Zm00001d014510_T001.exon9 5 51050086 51050179 Zm00001d014510 51049702 51058723 Zm00001d014510 Zm00001d014510,Zm00001d014510 unchanged
Zm00001d014510_T007.exon8 5 51050361 51050412 Zm00001d014510 51049702 51058723 Zm00001d014510 Zm00001d014510,Zm00001d014510 unchanged
Zm00001d014510_T007.exon7 5 51050634 51050753 Zm00001d014510 51049702 51058723 Zm00001d014510 Zm00001d014510,Zm00001d014510 unchanged
Zm00001d014510_T007.exon6 5 51050914 51051017 Zm00001d014510 51049702 51058723 Zm00001d014510 Zm00001d014510,Zm00001d014510 unchanged
Zm00001d014510_T007.exon5 5 51051215 51051379 Zm00001d014510 51049702 51058723 Zm00001d014510 Zm00001d014510,Zm00001d014510 unchanged
Zm00001d014510_T001.exon5 5 51051458 51051625 Zm00001d014510 51049702 51058723 Zm00001d014510 Zm00001d014510,Zm00001d014510 unchanged
Zm00001d014510_T001.exon4 5 51051733 51051844 Zm00001d014510 51049702 51058723 Zm00001d014510 Zm00001d014510,Zm00001d014510 unchanged
Zm00001d014510_T001.exon3 5 51051935 51052055 Zm00001d014510 51049702 51058723 Zm00001d014510 Zm00001d014510,Zm00001d014510 unchanged
Zm00001d014510_T009.exon4 5 51052743 51055926 Zm00001d014510 51049702 51058723 Zm00001d014510 Zm00001d014510,Zm00001d014510 unchanged
Zm00001d014510_T009.exon3 5 51056117 51056534 Zm00001d014510 51049702 51058723 Zm00001d014510 Zm00001d014510,Zm00001d014510 unchanged
Zm00001d014510_T009.exon2 5 51058188 51058239 Zm00001d014510 51049702 51058723 Zm00001d014510 Zm00001d014510,Zm00001d014510 unchanged
Zm00001d014510_T009.exon1 5 51058411 51058723 Zm00001d014510 51049702 51058723 Zm00001d014510 Zm00001d014510,Zm00001d014510 unchanged
Zm00001d014513_T002.exon1 5 51114198 51114642 Zm00001d014513 51114198 51116784 Zm00001d014513 Zm00001d014513,Zm00001d014513 unchanged
Zm00001d014513_T002.exon2 5 51115482 51115508 Zm00001d014513 51114198 51116784 Zm00001d014513 Zm00001d014513,Zm00001d014513 unchanged
Zm00001d014513_T002.exon3 5 51116374 51116784 Zm00001d014513 51114198 51116784 Zm00001d014513 Zm00001d014513,Zm00001d014513 unchanged
Zm00001d014519_T001.exon4 5 51447411 51447883 Zm00001d014519 51447411 51449617 Zm00001d014519 Zm00001d014519,Zm00001d014519 unchanged
Zm00001d014519_T001.exon3 5 51447980 51448021 Zm00001d014519 51447411 51449617 Zm00001d014519 Zm00001d014519,Zm00001d014519 unchanged
Zm00001d014519_T001.exon2 5 51449222 51449277 Zm00001d014519 51447411 51449617 Zm00001d014519 Zm00001d014519,Zm00001d014519 unchanged
Zm00001d014519_T001.exon1 5 51449401 51449617 Zm00001d014519 51447411 51449617 Zm00001d014519 Zm00001d014519,Zm00001d014519 unchanged
Zm00001d014524_T003.exon6 5 51589530 51589835 Zm00001d014524 51589530 51597396 Zm00001d014524 Zm00001d014524,Zm00001d014524 unchanged
Zm00001d014524_T005.exon6 5 51589939 51590192 Zm00001d014524 51589530 51597396 Zm00001d014524 Zm00001d014524,Zm00001d014524 unchanged
Zm00001d014524_T005.exon5 5 51590361 51590539 Zm00001d014524 51589530 51597396 Zm00001d014524 Zm00001d014524,Zm00001d014524 unchanged
Zm00001d014524_T003.exon3 5 51590620 51595524 Zm00001d014524 51589530 51597396 Zm00001d014524 Zm00001d014524,Zm00001d014524 unchanged
Zm00001d014524_T005.exon2 5 51595752 51596402 Zm00001d014524 51589530 51597396 Zm00001d014524 Zm00001d014524,Zm00001d014524 unchanged
Zm00001d014524_T003.exon1 5 51597008 51597396 Zm00001d014524 51589530 51597396 Zm00001d014524 Zm00001d014524,Zm00001d014524 unchanged
Zm00001d014526_T005.exon10 5 51645983 51646389 Zm00001d014526 51645983 51650629 Zm00001d014526 Zm00001d014526,Zm00001d014526 unchanged
Zm00001d014526_T002.exon16 5 51646769 51646912 Zm00001d014526 51645983 51650629 Zm00001d014526 Zm00001d014526,Zm00001d014526 unchanged
Zm00001d014526_T005.exon8 5 51647000 51648543 Zm00001d014526 51645983 51650629 Zm00001d014526 Zm00001d014526,Zm00001d014526 unchanged
Zm00001d014526_T005.exon7 5 51648633 51648735 Zm00001d014526 51645983 51650629 Zm00001d014526 Zm00001d014526,Zm00001d014526 unchanged
Zm00001d014526_T005.exon6 5 51648897 51649010 Zm00001d014526 51645983 51650629 Zm00001d014526 Zm00001d014526,Zm00001d014526 unchanged
Zm00001d014526_T005.exon5 5 51649584 51649645 Zm00001d014526 51645983 51650629 Zm00001d014526 Zm00001d014526,Zm00001d014526 unchanged
Zm00001d014526_T005.exon4 5 51649727 51650057 Zm00001d014526 51645983 51650629 Zm00001d014526 Zm00001d014526,Zm00001d014526 unchanged
Zm00001d014526_T005.exon3 5 51650156 51650224 Zm00001d014526 51645983 51650629 Zm00001d014526 Zm00001d014526,Zm00001d014526 unchanged
Zm00001d014526_T005.exon2 5 51650331 51650410 Zm00001d014526 51645983 51650629 Zm00001d014526 Zm00001d014526,Zm00001d014526 unchanged
Zm00001d014526_T005.exon1 5 51650522 51650629 Zm00001d014526 51645983 51650629 Zm00001d014526 Zm00001d014526,Zm00001d014526 unchanged
Zm00001d014529_T001.exon2 5 51710384 51710619 Zm00001d014529 51710384 51711047 Zm00001d014529 Zm00001d014529,Zm00001d014529 unchanged
Zm00001d014529_T001.exon1 5 51710693 51711047 Zm00001d014529 51710384 51711047 Zm00001d014529 Zm00001d014529,Zm00001d014529 unchanged
Zm00001d014554_T001.exon2 5 52960867 52961443 Zm00001d014554 52960867 52962521 Zm00001d014554 Zm00001d014554,Zm00001d014554 unchanged
Zm00001d014554_T001.exon1 5 52961533 52962521 Zm00001d014554 52960867 52962521 Zm00001d014554 Zm00001d014554,Zm00001d014554 unchanged
Zm00001d014562_T001.exon1 5 53272169 53272734 Zm00001d014562 53272169 53276766 Zm00001d014562 Zm00001d014562,Zm00001d014562 unchanged
Zm00001d014562_T001.exon2 5 53274358 53274483 Zm00001d014562 53272169 53276766 Zm00001d014562 Zm00001d014562,Zm00001d014562 unchanged
Zm00001d014562_T001.exon3 5 53275503 53276766 Zm00001d014562 53272169 53276766 Zm00001d014562 Zm00001d014562,Zm00001d014562 unchanged
Zm00001d014563_T001.exon1 5 53298670 53299648 Zm00001d014563 53298670 53299648 Zm00001d014563 Zm00001d014563,Zm00001d014563 unchanged
Zm00001d014568_T004.exon1 5 53682576 53682962 Zm00001d014568 53682576 53720004 Zm00001d014568 Zm00001d014568,Zm00001d014568 unchanged
Zm00001d014568_T023.exon2 5 53683117 53683232 Zm00001d014568 53682576 53720004 Zm00001d014568 Zm00001d014568,Zm00001d014568 unchanged
Zm00001d014568_T016.exon3 5 53683316 53683392 Zm00001d014568 53682576 53720004 Zm00001d014568 Zm00001d014568,Zm00001d014568 unchanged
Zm00001d014568_T004.exon4 5 53684033 53684553 Zm00001d014568 53682576 53720004 Zm00001d014568 Zm00001d014568,Zm00001d014568 unchanged
Zm00001d014568_T023.exon5 5 53684732 53684866 Zm00001d014568 53682576 53720004 Zm00001d014568 Zm00001d014568,Zm00001d014568 unchanged
Zm00001d014568_T009.exon6 5 53692437 53692756 Zm00001d014568 53682576 53720004 Zm00001d014568 Zm00001d014568,Zm00001d014568 unchanged
Zm00001d014568_T028.exon8 5 53692863 53692913 Zm00001d014568 53682576 53720004 Zm00001d014568 Zm00001d014568,Zm00001d014568 unchanged
Zm00001d014568_T028.exon9 5 53693023 53693226 Zm00001d014568 53682576 53720004 Zm00001d014568 Zm00001d014568,Zm00001d014568 unchanged
Zm00001d014568_T009.exon10 5 53711270 53711389 Zm00001d014568 53682576 53720004 Zm00001d014568 Zm00001d014568,Zm00001d014568 unchanged
Zm00001d014568_T008.exon10 5 53711704 53714620 Zm00001d014568 53682576 53720004 Zm00001d014568 Zm00001d014568,Zm00001d014568 unchanged
Zm00001d014568_T035.exon4 5 53714707 53714793 Zm00001d014568 53682576 53720004 Zm00001d014568 Zm00001d014568,Zm00001d014568 unchanged
Zm00001d014568_T008.exon12 5 53714886 53714969 Zm00001d014568 53682576 53720004 Zm00001d014568 Zm00001d014568,Zm00001d014568 unchanged
Zm00001d014568_T008.exon13 5 53715254 53715326 Zm00001d014568 53682576 53720004 Zm00001d014568 Zm00001d014568,Zm00001d014568 unchanged
Zm00001d014568_T019.exon18 5 53716337 53716405 Zm00001d014568 53682576 53720004 Zm00001d014568 Zm00001d014568,Zm00001d014568 unchanged
Zm00001d014568_T019.exon19 5 53717242 53717337 Zm00001d014568 53682576 53720004 Zm00001d014568 Zm00001d014568,Zm00001d014568 unchanged
Zm00001d014568_T019.exon20 5 53717630 53717979 Zm00001d014568 53682576 53720004 Zm00001d014568 Zm00001d014568,Zm00001d014568 unchanged
Zm00001d014568_T019.exon21 5 53718127 53718737 Zm00001d014568 53682576 53720004 Zm00001d014568 Zm00001d014568,Zm00001d014568 unchanged
Zm00001d014568_T019.exon22 5 53718853 53718913 Zm00001d014568 53682576 53720004 Zm00001d014568 Zm00001d014568,Zm00001d014568 unchanged
Zm00001d014568_T008.exon19 5 53719573 53720004 Zm00001d014568 53682576 53720004 Zm00001d014568 Zm00001d014568,Zm00001d014568 unchanged
Zm00001d014572_T007.exon5 5 53957397 53962279 Zm00001d014572 53957397 53964187 Zm00001d014572 Zm00001d014572,Zm00001d014572 unchanged
Zm00001d014572_T007.exon4 5 53962358 53962421 Zm00001d014572 53957397 53964187 Zm00001d014572 Zm00001d014572,Zm00001d014572 unchanged
Zm00001d014572_T007.exon3 5 53962499 53962617 Zm00001d014572 53957397 53964187 Zm00001d014572 Zm00001d014572,Zm00001d014572 unchanged
Zm00001d014572_T007.exon2 5 53963427 53963542 Zm00001d014572 53957397 53964187 Zm00001d014572 Zm00001d014572,Zm00001d014572 unchanged
Zm00001d014572_T007.exon1 5 53963995 53964187 Zm00001d014572 53957397 53964187 Zm00001d014572 Zm00001d014572,Zm00001d014572 unchanged
Zm00001d014577_T005.exon16 5 54073291 54073735 Zm00001d014577 54073291 54084069 Zm00001d014577 Zm00001d014577,Zm00001d014577 unchanged
Zm00001d014577_T005.exon15 5 54074229 54074333 Zm00001d014577 54073291 54084069 Zm00001d014577 Zm00001d014577,Zm00001d014577 unchanged
Zm00001d014577_T005.exon14 5 54074426 54074490 Zm00001d014577 54073291 54084069 Zm00001d014577 Zm00001d014577,Zm00001d014577 unchanged
Zm00001d014577_T005.exon13 5 54074713 54074829 Zm00001d014577 54073291 54084069 Zm00001d014577 Zm00001d014577,Zm00001d014577 unchanged
Zm00001d014577_T005.exon12 5 54074947 54075044 Zm00001d014577 54073291 54084069 Zm00001d014577 Zm00001d014577,Zm00001d014577 unchanged
Zm00001d014577_T005.exon11 5 54076384 54076552 Zm00001d014577 54073291 54084069 Zm00001d014577 Zm00001d014577,Zm00001d014577 unchanged
Zm00001d014577_T005.exon10 5 54076634 54076760 Zm00001d014577 54073291 54084069 Zm00001d014577 Zm00001d014577,Zm00001d014577 unchanged
Zm00001d014577_T005.exon9 5 54076858 54076939 Zm00001d014577 54073291 54084069 Zm00001d014577 Zm00001d014577,Zm00001d014577 unchanged
Zm00001d014577_T005.exon8 5 54077012 54077148 Zm00001d014577 54073291 54084069 Zm00001d014577 Zm00001d014577,Zm00001d014577 unchanged
Zm00001d014577_T005.exon7 5 54077895 54077997 Zm00001d014577 54073291 54084069 Zm00001d014577 Zm00001d014577,Zm00001d014577 unchanged
Zm00001d014577_T005.exon6 5 54078077 54078164 Zm00001d014577 54073291 54084069 Zm00001d014577 Zm00001d014577,Zm00001d014577 unchanged
Zm00001d014577_T005.exon5 5 54078278 54078349 Zm00001d014577 54073291 54084069 Zm00001d014577 Zm00001d014577,Zm00001d014577 unchanged
Zm00001d014577_T005.exon4 5 54078474 54078617 Zm00001d014577 54073291 54084069 Zm00001d014577 Zm00001d014577,Zm00001d014577 unchanged
Zm00001d014577_T005.exon3 5 54083516 54083572 Zm00001d014577 54073291 54084069 Zm00001d014577 Zm00001d014577,Zm00001d014577 unchanged
Zm00001d014577_T005.exon2 5 54083673 54083783 Zm00001d014577 54073291 54084069 Zm00001d014577 Zm00001d014577,Zm00001d014577 unchanged
Zm00001d014577_T005.exon1 5 54083869 54084069 Zm00001d014577 54073291 54084069 Zm00001d014577 Zm00001d014577,Zm00001d014577 unchanged
Zm00001d014595_T001.exon1 5 54656640 54657250 Zm00001d014595 54656640 54665486 Zm00001d014595 Zm00001d014595,Zm00001d014595 unchanged
Zm00001d014595_T001.exon2 5 54657454 54657540 Zm00001d014595 54656640 54665486 Zm00001d014595 Zm00001d014595,Zm00001d014595 unchanged
Zm00001d014595_T001.exon3 5 54657701 54657891 Zm00001d014595 54656640 54665486 Zm00001d014595 Zm00001d014595,Zm00001d014595 unchanged
Zm00001d014595_T001.exon4 5 54664243 54664438 Zm00001d014595 54656640 54665486 Zm00001d014595 Zm00001d014595,Zm00001d014595 unchanged
Zm00001d014595_T001.exon5 5 54664607 54664671 Zm00001d014595 54656640 54665486 Zm00001d014595 Zm00001d014595,Zm00001d014595 unchanged
Zm00001d014595_T001.exon6 5 54664810 54664911 Zm00001d014595 54656640 54665486 Zm00001d014595 Zm00001d014595,Zm00001d014595 unchanged
Zm00001d014595_T001.exon7 5 54665420 54665486 Zm00001d014595 54656640 54665486 Zm00001d014595 Zm00001d014595,Zm00001d014595 unchanged
Zm00001d014596_T001.exon4 5 54665517 54666257 Zm00001d014596 54665517 54667625 Zm00001d014596 Zm00001d014596,Zm00001d014596 unchanged
Zm00001d014596_T001.exon3 5 54666358 54666783 Zm00001d014596 54665517 54667625 Zm00001d014596 Zm00001d014596,Zm00001d014596 unchanged
Zm00001d014596_T001.exon2 5 54666890 54667150 Zm00001d014596 54665517 54667625 Zm00001d014596 Zm00001d014596,Zm00001d014596 unchanged
Zm00001d014596_T001.exon1 5 54667265 54667625 Zm00001d014596 54665517 54667625 Zm00001d014596 Zm00001d014596,Zm00001d014596 unchanged
Zm00001d014599_T001.exon1 5 54731968 54733425 Zm00001d014599 54731968 54733425 Zm00001d014599 Zm00001d014599,Zm00001d014599 unchanged
Zm00001d014600_T001.exon2 5 54830497 54830963 Zm00001d014600 54830497 54831807 Zm00001d014600 Zm00001d014600,Zm00001d014600 unchanged
Zm00001d014600_T001.exon1 5 54831307 54831807 Zm00001d014600 54830497 54831807 Zm00001d014600 Zm00001d014600,Zm00001d014600 unchanged
Zm00001d014603_T001.exon1 5 54917913 54918137 Zm00001d014603 54917913 54919530 Zm00001d014603 Zm00001d014603,Zm00001d014603 unchanged
Zm00001d014603_T001.exon2 5 54918202 54918399 Zm00001d014603 54917913 54919530 Zm00001d014603 Zm00001d014603,Zm00001d014603 unchanged
Zm00001d014603_T001.exon3 5 54918550 54918709 Zm00001d014603 54917913 54919530 Zm00001d014603 Zm00001d014603,Zm00001d014603 unchanged
Zm00001d014603_T001.exon4 5 54918839 54919530 Zm00001d014603 54917913 54919530 Zm00001d014603 Zm00001d014603,Zm00001d014603 unchanged
Zm00001d014606_T001.exon1 5 55056929 55057286 Zm00001d014606 55056929 55058534 Zm00001d014606 Zm00001d014606,Zm00001d014606 unchanged
Zm00001d014606_T001.exon2 5 55057369 55057566 Zm00001d014606 55056929 55058534 Zm00001d014606 Zm00001d014606,Zm00001d014606 unchanged
Zm00001d014606_T001.exon3 5 55057714 55057873 Zm00001d014606 55056929 55058534 Zm00001d014606 Zm00001d014606,Zm00001d014606 unchanged
Zm00001d014606_T001.exon4 5 55057985 55058534 Zm00001d014606 55056929 55058534 Zm00001d014606 Zm00001d014606,Zm00001d014606 unchanged
Zm00001d014609_T003.exon3 5 55126834 55127836 Zm00001d014609 55126834 55131271 Zm00001d014609 Zm00001d014609,Zm00001d014609 unchanged
Zm00001d014609_T003.exon2 5 55127953 55129943 Zm00001d014609 55126834 55131271 Zm00001d014609 Zm00001d014609,Zm00001d014609 unchanged
Zm00001d014609_T003.exon1 5 55131155 55131271 Zm00001d014609 55126834 55131271 Zm00001d014609 Zm00001d014609,Zm00001d014609 unchanged
Zm00001d014610_T001.exon1 5 55232494 55234197 Zm00001d014610 55232494 55234197 Zm00001d014610 Zm00001d014610,Zm00001d014610 unchanged
Zm00001d014623_T001.exon1 5 56269108 56270640 Zm00001d014623 56269108 56270640 Zm00001d014623 Zm00001d014623,Zm00001d014623 unchanged
Zm00001d014626_T003.exon5 5 56455406 56455631 Zm00001d014626 56455406 56459986 Zm00001d014626 Zm00001d014626,Zm00001d014626 unchanged
Zm00001d014626_T001.exon8 5 56455711 56455795 Zm00001d014626 56455406 56459986 Zm00001d014626 Zm00001d014626,Zm00001d014626 unchanged
Zm00001d014626_T003.exon3 5 56455959 56459376 Zm00001d014626 56455406 56459986 Zm00001d014626 Zm00001d014626,Zm00001d014626 unchanged
Zm00001d014626_T001.exon5 5 56459506 56459649 Zm00001d014626 56455406 56459986 Zm00001d014626 Zm00001d014626,Zm00001d014626 unchanged
Zm00001d014626_T003.exon1 5 56459856 56459986 Zm00001d014626 56455406 56459986 Zm00001d014626 Zm00001d014626,Zm00001d014626 unchanged
Zm00001d014630_T001.exon3 5 56629737 56630046 Zm00001d014630 56629737 56631089 Zm00001d014630 Zm00001d014630,Zm00001d014630 unchanged
Zm00001d014630_T001.exon2 5 56630155 56630234 Zm00001d014630 56629737 56631089 Zm00001d014630 Zm00001d014630,Zm00001d014630 unchanged
Zm00001d014630_T001.exon1 5 56630448 56631089 Zm00001d014630 56629737 56631089 Zm00001d014630 Zm00001d014630,Zm00001d014630 unchanged
Zm00001d014639_T001.exon2 5 56919299 56919916 Zm00001d014639 56919299 56920201 Zm00001d014639 Zm00001d014639,Zm00001d014639 unchanged
Zm00001d014639_T001.exon1 5 56920070 56920201 Zm00001d014639 56919299 56920201 Zm00001d014639 Zm00001d014639,Zm00001d014639 unchanged
Zm00001d014658_T002.exon1 5 57812907 57813199 Zm00001d014658 57812907 57818017 Zm00001d014658 Zm00001d014658,Zm00001d014658 unchanged
Zm00001d014658_T003.exon2 5 57813280 57813374 Zm00001d014658 57812907 57818017 Zm00001d014658 Zm00001d014658,Zm00001d014658 unchanged
Zm00001d014658_T002.exon3 5 57814205 57818017 Zm00001d014658 57812907 57818017 Zm00001d014658 Zm00001d014658,Zm00001d014658 unchanged
Zm00001d014672_T001.exon1 5 58562438 58562935 Zm00001d014672 58562438 58562935 Zm00001d014672 Zm00001d014672,Zm00001d014672 unchanged
Zm00001d014688_T001.exon1 5 59060310 59060611 Zm00001d014688 59060310 59062051 Zm00001d014688 Zm00001d014688,Zm00001d014688 unchanged
Zm00001d014688_T001.exon2 5 59060911 59062051 Zm00001d014688 59060310 59062051 Zm00001d014688 Zm00001d014688,Zm00001d014688 unchanged
Zm00001d014695_T001.exon1 5 59685981 59686352 Zm00001d014695 59685981 59738121 Zm00001d014695 Zm00001d014695,Zm00001d014695 unchanged
Zm00001d014695_T001.exon2 5 59688567 59688755 Zm00001d014695 59685981 59738121 Zm00001d014695 Zm00001d014695,Zm00001d014695 unchanged
Zm00001d014695_T001.exon3 5 59689760 59689849 Zm00001d014695 59685981 59738121 Zm00001d014695 Zm00001d014695,Zm00001d014695 unchanged
Zm00001d014695_T001.exon4 5 59689940 59690134 Zm00001d014695 59685981 59738121 Zm00001d014695 Zm00001d014695,Zm00001d014695 unchanged
Zm00001d014695_T001.exon5 5 59690535 59690619 Zm00001d014695 59685981 59738121 Zm00001d014695 Zm00001d014695,Zm00001d014695 unchanged
Zm00001d014695_T001.exon6 5 59693526 59693692 Zm00001d014695 59685981 59738121 Zm00001d014695 Zm00001d014695,Zm00001d014695 unchanged
Zm00001d014695_T001.exon7 5 59710803 59710991 Zm00001d014695 59685981 59738121 Zm00001d014695 Zm00001d014695,Zm00001d014695 unchanged
Zm00001d014695_T001.exon8 5 59711357 59711470 Zm00001d014695 59685981 59738121 Zm00001d014695 Zm00001d014695,Zm00001d014695 unchanged
Zm00001d014695_T001.exon9 5 59722329 59722451 Zm00001d014695 59685981 59738121 Zm00001d014695 Zm00001d014695,Zm00001d014695 unchanged
Zm00001d014695_T001.exon10 5 59722525 59722644 Zm00001d014695 59685981 59738121 Zm00001d014695 Zm00001d014695,Zm00001d014695 unchanged
Zm00001d014695_T001.exon11 5 59722732 59722830 Zm00001d014695 59685981 59738121 Zm00001d014695 Zm00001d014695,Zm00001d014695 unchanged
Zm00001d014695_T001.exon12 5 59729694 59729807 Zm00001d014695 59685981 59738121 Zm00001d014695 Zm00001d014695,Zm00001d014695 unchanged
Zm00001d014695_T001.exon13 5 59729985 59730031 Zm00001d014695 59685981 59738121 Zm00001d014695 Zm00001d014695,Zm00001d014695 unchanged
Zm00001d014695_T001.exon14 5 59730128 59730271 Zm00001d014695 59685981 59738121 Zm00001d014695 Zm00001d014695,Zm00001d014695 unchanged
Zm00001d014695_T001.exon15 5 59730343 59730520 Zm00001d014695 59685981 59738121 Zm00001d014695 Zm00001d014695,Zm00001d014695 unchanged
Zm00001d014695_T001.exon16 5 59731884 59731955 Zm00001d014695 59685981 59738121 Zm00001d014695 Zm00001d014695,Zm00001d014695 unchanged
Zm00001d014695_T001.exon17 5 59732080 59732163 Zm00001d014695 59685981 59738121 Zm00001d014695 Zm00001d014695,Zm00001d014695 unchanged
Zm00001d014695_T001.exon18 5 59737874 59738121 Zm00001d014695 59685981 59738121 Zm00001d014695 Zm00001d014695,Zm00001d014695 unchanged
Zm00001d014697_T005.exon4 5 59818568 59819053 Zm00001d014697 59818568 59820549 Zm00001d014697 Zm00001d014697,Zm00001d014697 unchanged
Zm00001d014697_T006.exon4 5 59819162 59819285 Zm00001d014697 59818568 59820549 Zm00001d014697 Zm00001d014697,Zm00001d014697 unchanged
Zm00001d014697_T006.exon3 5 59819417 59819686 Zm00001d014697 59818568 59820549 Zm00001d014697 Zm00001d014697,Zm00001d014697 unchanged
Zm00001d014697_T005.exon1 5 59819766 59820549 Zm00001d014697 59818568 59820549 Zm00001d014697 Zm00001d014697,Zm00001d014697 unchanged
Zm00001d014698_T002.exon5 5 59822722 59823228 Zm00001d014698 59822722 59827354 Zm00001d014698 Zm00001d014698,Zm00001d014698 unchanged
Zm00001d014698_T003.exon2 5 59823470 59825535 Zm00001d014698 59822722 59827354 Zm00001d014698 Zm00001d014698,Zm00001d014698 unchanged
Zm00001d014698_T002.exon1 5 59826838 59827354 Zm00001d014698 59822722 59827354 Zm00001d014698 Zm00001d014698,Zm00001d014698 unchanged
Zm00001d014699_T001.exon4 5 59893227 59893421 Zm00001d014699 59893227 59894110 Zm00001d014699 Zm00001d014699,Zm00001d014699 unchanged
Zm00001d014699_T001.exon3 5 59893542 59893583 Zm00001d014699 59893227 59894110 Zm00001d014699 Zm00001d014699,Zm00001d014699 unchanged
Zm00001d014699_T001.exon2 5 59893658 59893778 Zm00001d014699 59893227 59894110 Zm00001d014699 Zm00001d014699,Zm00001d014699 unchanged
Zm00001d014699_T001.exon1 5 59893917 59894110 Zm00001d014699 59893227 59894110 Zm00001d014699 Zm00001d014699,Zm00001d014699 unchanged
Zm00001d014707_T001.exon1 5 60066674 60066760 Zm00001d014707 60066674 60067243 Zm00001d014707 Zm00001d014707,Zm00001d014707 unchanged
Zm00001d014707_T001.exon2 5 60066824 60067243 Zm00001d014707 60066674 60067243 Zm00001d014707 Zm00001d014707,Zm00001d014707 unchanged
Zm00001d014711_T001.exon1 5 60122204 60123058 Zm00001d014711 60122204 60123058 Zm00001d014711 Zm00001d014711,Zm00001d014711 unchanged
Zm00001d014719_T009.exon11 5 60365097 60365443 Zm00001d014719 60365097 60376417 Zm00001d014719 Zm00001d014719,Zm00001d014719 unchanged
Zm00001d014719_T009.exon10 5 60365747 60365809 Zm00001d014719 60365097 60376417 Zm00001d014719 Zm00001d014719,Zm00001d014719 unchanged
Zm00001d014719_T009.exon9 5 60365922 60366404 Zm00001d014719 60365097 60376417 Zm00001d014719 Zm00001d014719,Zm00001d014719 unchanged
Zm00001d014719_T009.exon8 5 60366665 60366847 Zm00001d014719 60365097 60376417 Zm00001d014719 Zm00001d014719,Zm00001d014719 unchanged
Zm00001d014719_T008.exon7 5 60367799 60367949 Zm00001d014719 60365097 60376417 Zm00001d014719 Zm00001d014719,Zm00001d014719 unchanged
Zm00001d014719_T009.exon6 5 60368651 60369606 Zm00001d014719 60365097 60376417 Zm00001d014719 Zm00001d014719,Zm00001d014719 unchanged
Zm00001d014719_T019.exon4 5 60369733 60371503 Zm00001d014719 60365097 60376417 Zm00001d014719 Zm00001d014719,Zm00001d014719 unchanged
Zm00001d014719_T009.exon3 5 60371658 60371786 Zm00001d014719 60365097 60376417 Zm00001d014719 Zm00001d014719,Zm00001d014719 unchanged
Zm00001d014719_T026.exon3 5 60372953 60373031 Zm00001d014719 60365097 60376417 Zm00001d014719 Zm00001d014719,Zm00001d014719 unchanged
Zm00001d014719_T026.exon2 5 60373102 60373751 Zm00001d014719 60365097 60376417 Zm00001d014719 Zm00001d014719,Zm00001d014719 unchanged
Zm00001d014719_T009.exon1 5 60373979 60376417 Zm00001d014719 60365097 60376417 Zm00001d014719 Zm00001d014719,Zm00001d014719 unchanged
Zm00001d014721_T001.exon2 5 60516177 60517732 Zm00001d014721 60516177 60518071 Zm00001d014721 Zm00001d014721,Zm00001d014721 unchanged
Zm00001d014721_T001.exon1 5 60517809 60518071 Zm00001d014721 60516177 60518071 Zm00001d014721 Zm00001d014721,Zm00001d014721 unchanged
Zm00001d014727_T001.exon11 5 60848776 60849086 Zm00001d014727 60848776 60852682 Zm00001d014727 Zm00001d014727,Zm00001d014727 unchanged
Zm00001d014727_T003.exon4 5 60849265 60849355 Zm00001d014727 60848776 60852682 Zm00001d014727 Zm00001d014727,Zm00001d014727 unchanged
Zm00001d014727_T001.exon9 5 60849647 60849790 Zm00001d014727 60848776 60852682 Zm00001d014727 Zm00001d014727,Zm00001d014727 unchanged
Zm00001d014727_T001.exon8 5 60849878 60849943 Zm00001d014727 60848776 60852682 Zm00001d014727 Zm00001d014727,Zm00001d014727 unchanged
Zm00001d014727_T001.exon7 5 60850762 60850902 Zm00001d014727 60848776 60852682 Zm00001d014727 Zm00001d014727,Zm00001d014727 unchanged
Zm00001d014727_T001.exon6 5 60851087 60851188 Zm00001d014727 60848776 60852682 Zm00001d014727 Zm00001d014727,Zm00001d014727 unchanged
Zm00001d014727_T001.exon5 5 60851273 60851347 Zm00001d014727 60848776 60852682 Zm00001d014727 Zm00001d014727,Zm00001d014727 unchanged
Zm00001d014727_T001.exon4 5 60851465 60851545 Zm00001d014727 60848776 60852682 Zm00001d014727 Zm00001d014727,Zm00001d014727 unchanged
Zm00001d014727_T001.exon3 5 60851619 60851688 Zm00001d014727 60848776 60852682 Zm00001d014727 Zm00001d014727,Zm00001d014727 unchanged
Zm00001d014727_T001.exon2 5 60851795 60851871 Zm00001d014727 60848776 60852682 Zm00001d014727 Zm00001d014727,Zm00001d014727 unchanged
Zm00001d014727_T001.exon1 5 60852180 60852682 Zm00001d014727 60848776 60852682 Zm00001d014727 Zm00001d014727,Zm00001d014727 unchanged
Zm00001d014738_T001.exon1 5 61120160 61120421 Zm00001d014738 61120160 61120841 Zm00001d014738 Zm00001d014738,Zm00001d014738 unchanged
Zm00001d014738_T001.exon2 5 61120525 61120841 Zm00001d014738 61120160 61120841 Zm00001d014738 Zm00001d014738,Zm00001d014738 unchanged
Zm00001d014743_T001.exon1 5 61238778 61239023 Zm00001d014743 61238778 61239023 Zm00001d014743 Zm00001d014743,Zm00001d014743 unchanged
Zm00001d014744_T001.exon4 5 61241812 61242274 Zm00001d014744 61241812 61243221 Zm00001d014744 Zm00001d014744,Zm00001d014744 unchanged
Zm00001d014744_T001.exon3 5 61242365 61242480 Zm00001d014744 61241812 61243221 Zm00001d014744 Zm00001d014744,Zm00001d014744 unchanged
Zm00001d014744_T001.exon2 5 61242678 61242762 Zm00001d014744 61241812 61243221 Zm00001d014744 Zm00001d014744,Zm00001d014744 unchanged
Zm00001d014744_T001.exon1 5 61242854 61243221 Zm00001d014744 61241812 61243221 Zm00001d014744 Zm00001d014744,Zm00001d014744 unchanged
Zm00001d014745_T001.exon1 5 61244181 61244891 Zm00001d014745 61244181 61244891 Zm00001d014745 Zm00001d014745,Zm00001d014745 unchanged
Zm00001d014756_T001.exon12 5 61635981 61636431 Zm00001d014756 61635981 61641041 Zm00001d014756 Zm00001d014756,Zm00001d014756 unchanged
Zm00001d014756_T001.exon11 5 61636580 61636714 Zm00001d014756 61635981 61641041 Zm00001d014756 Zm00001d014756,Zm00001d014756 unchanged
Zm00001d014756_T001.exon10 5 61636813 61636962 Zm00001d014756 61635981 61641041 Zm00001d014756 Zm00001d014756,Zm00001d014756 unchanged
Zm00001d014756_T001.exon9 5 61637056 61637089 Zm00001d014756 61635981 61641041 Zm00001d014756 Zm00001d014756,Zm00001d014756 unchanged
Zm00001d014756_T001.exon8 5 61637178 61637254 Zm00001d014756 61635981 61641041 Zm00001d014756 Zm00001d014756,Zm00001d014756 unchanged
Zm00001d014756_T001.exon7 5 61637573 61637648 Zm00001d014756 61635981 61641041 Zm00001d014756 Zm00001d014756,Zm00001d014756 unchanged
Zm00001d014756_T005.exon3 5 61637741 61637874 Zm00001d014756 61635981 61641041 Zm00001d014756 Zm00001d014756,Zm00001d014756 unchanged
Zm00001d014756_T005.exon2 5 61638326 61638418 Zm00001d014756 61635981 61641041 Zm00001d014756 Zm00001d014756,Zm00001d014756 unchanged
Zm00001d014756_T001.exon4 5 61638711 61638817 Zm00001d014756 61635981 61641041 Zm00001d014756 Zm00001d014756,Zm00001d014756 unchanged
Zm00001d014756_T001.exon3 5 61639125 61639425 Zm00001d014756 61635981 61641041 Zm00001d014756 Zm00001d014756,Zm00001d014756 unchanged
Zm00001d014756_T001.exon2 5 61639542 61639853 Zm00001d014756 61635981 61641041 Zm00001d014756 Zm00001d014756,Zm00001d014756 unchanged
Zm00001d014756_T001.exon1 5 61640371 61641041 Zm00001d014756 61635981 61641041 Zm00001d014756 Zm00001d014756,Zm00001d014756 unchanged
Zm00001d014758_T001.exon1 5 61807671 61808097 Zm00001d014758 61807671 61809017 Zm00001d014758 Zm00001d014758,Zm00001d014758 unchanged
Zm00001d014758_T001.exon2 5 61808416 61808496 Zm00001d014758 61807671 61809017 Zm00001d014758 Zm00001d014758,Zm00001d014758 unchanged
Zm00001d014758_T001.exon3 5 61808669 61809017 Zm00001d014758 61807671 61809017 Zm00001d014758 Zm00001d014758,Zm00001d014758 unchanged
Zm00001d014759_T001.exon1 5 61823496 61825412 Zm00001d014759 61823496 61825412 Zm00001d014759 Zm00001d014759,Zm00001d014759 unchanged
Zm00001d014761_T007.exon12 5 61858177 61858470 Zm00001d014761 61858177 61864477 Zm00001d014761 Zm00001d014761,Zm00001d014761 unchanged
Zm00001d014761_T006.exon9 5 61859071 61859239 Zm00001d014761 61858177 61864477 Zm00001d014761 Zm00001d014761,Zm00001d014761 unchanged
Zm00001d014761_T007.exon10 5 61859352 61859934 Zm00001d014761 61858177 61864477 Zm00001d014761 Zm00001d014761,Zm00001d014761 unchanged
Zm00001d014761_T003.exon7 5 61860016 61860120 Zm00001d014761 61858177 61864477 Zm00001d014761 Zm00001d014761,Zm00001d014761 unchanged
Zm00001d014761_T003.exon6 5 61860201 61860281 Zm00001d014761 61858177 61864477 Zm00001d014761 Zm00001d014761,Zm00001d014761 unchanged
Zm00001d014761_T003.exon5 5 61860355 61860436 Zm00001d014761 61858177 61864477 Zm00001d014761 Zm00001d014761,Zm00001d014761 unchanged
Zm00001d014761_T003.exon4 5 61860664 61860718 Zm00001d014761 61858177 61864477 Zm00001d014761 Zm00001d014761,Zm00001d014761 unchanged
Zm00001d014761_T007.exon5 5 61860812 61863026 Zm00001d014761 61858177 61864477 Zm00001d014761 Zm00001d014761,Zm00001d014761 unchanged
Zm00001d014761_T007.exon4 5 61863188 61863522 Zm00001d014761 61858177 61864477 Zm00001d014761 Zm00001d014761,Zm00001d014761 unchanged
Zm00001d014761_T007.exon3 5 61863615 61863721 Zm00001d014761 61858177 61864477 Zm00001d014761 Zm00001d014761,Zm00001d014761 unchanged
Zm00001d014761_T007.exon2 5 61863884 61864002 Zm00001d014761 61858177 61864477 Zm00001d014761 Zm00001d014761,Zm00001d014761 unchanged
Zm00001d014761_T007.exon1 5 61864110 61864477 Zm00001d014761 61858177 61864477 Zm00001d014761 Zm00001d014761,Zm00001d014761 unchanged
Zm00001d014764_T006.exon2 5 62109064 62111197 Zm00001d014764 62109064 62114076 Zm00001d014764 Zm00001d014764,Zm00001d014764 unchanged
Zm00001d014764_T006.exon1 5 62111279 62114076 Zm00001d014764 62109064 62114076 Zm00001d014764 Zm00001d014764,Zm00001d014764 unchanged
Zm00001d014766_T001.exon1 5 62355818 62357488 Zm00001d014766 62355818 62357488 Zm00001d014766 Zm00001d014766,Zm00001d014766 unchanged
Zm00001d014769_T001.exon1 5 62502568 62503554 Zm00001d014769 62502568 62505907 Zm00001d014769 Zm00001d014769,Zm00001d014769 unchanged
Zm00001d014769_T001.exon2 5 62504086 62504380 Zm00001d014769 62502568 62505907 Zm00001d014769 Zm00001d014769,Zm00001d014769 unchanged
Zm00001d014769_T001.exon3 5 62504536 62504843 Zm00001d014769 62502568 62505907 Zm00001d014769 Zm00001d014769,Zm00001d014769 unchanged
Zm00001d014769_T001.exon4 5 62504940 62505907 Zm00001d014769 62502568 62505907 Zm00001d014769 Zm00001d014769,Zm00001d014769 unchanged
Zm00001d014770_T001.exon5 5 62508458 62509239 Zm00001d014770 62508458 62512284 Zm00001d014770 Zm00001d014770,Zm00001d014770 unchanged
Zm00001d014770_T001.exon4 5 62509329 62509383 Zm00001d014770 62508458 62512284 Zm00001d014770 Zm00001d014770,Zm00001d014770 unchanged
Zm00001d014770_T001.exon3 5 62510172 62510214 Zm00001d014770 62508458 62512284 Zm00001d014770 Zm00001d014770,Zm00001d014770 unchanged
Zm00001d014770_T001.exon2 5 62510692 62510864 Zm00001d014770 62508458 62512284 Zm00001d014770 Zm00001d014770,Zm00001d014770 unchanged
Zm00001d014770_T001.exon1 5 62511971 62512284 Zm00001d014770 62508458 62512284 Zm00001d014770 Zm00001d014770,Zm00001d014770 unchanged
Zm00001d014773_T001.exon1 5 62639884 62640707 Zm00001d014773 62639884 62646464 Zm00001d014773 Zm00001d014773,Zm00001d014773 unchanged
Zm00001d014773_T001.exon2 5 62642803 62642933 Zm00001d014773 62639884 62646464 Zm00001d014773 Zm00001d014773,Zm00001d014773 unchanged
Zm00001d014773_T001.exon3 5 62643202 62643243 Zm00001d014773 62639884 62646464 Zm00001d014773 Zm00001d014773,Zm00001d014773 unchanged
Zm00001d014773_T001.exon4 5 62643337 62643445 Zm00001d014773 62639884 62646464 Zm00001d014773 Zm00001d014773,Zm00001d014773 unchanged
Zm00001d014773_T001.exon5 5 62643632 62643710 Zm00001d014773 62639884 62646464 Zm00001d014773 Zm00001d014773,Zm00001d014773 unchanged
Zm00001d014773_T001.exon6 5 62644652 62644732 Zm00001d014773 62639884 62646464 Zm00001d014773 Zm00001d014773,Zm00001d014773 unchanged
Zm00001d014773_T001.exon7 5 62644994 62645103 Zm00001d014773 62639884 62646464 Zm00001d014773 Zm00001d014773,Zm00001d014773 unchanged
Zm00001d014773_T001.exon8 5 62645253 62645357 Zm00001d014773 62639884 62646464 Zm00001d014773 Zm00001d014773,Zm00001d014773 unchanged
Zm00001d014773_T001.exon9 5 62645494 62645556 Zm00001d014773 62639884 62646464 Zm00001d014773 Zm00001d014773,Zm00001d014773 unchanged
Zm00001d014773_T001.exon10 5 62645825 62645992 Zm00001d014773 62639884 62646464 Zm00001d014773 Zm00001d014773,Zm00001d014773 unchanged
Zm00001d014773_T001.exon11 5 62646083 62646464 Zm00001d014773 62639884 62646464 Zm00001d014773 Zm00001d014773,Zm00001d014773 unchanged
Zm00001d014778_T001.exon1 5 62834842 62835405 Zm00001d014778 62834842 62835405 Zm00001d014778 Zm00001d014778,Zm00001d014778 unchanged
Zm00001d014781_T001.exon1 5 62906432 62906983 Zm00001d014781 62906432 62906983 Zm00001d014781 Zm00001d014781,Zm00001d014781 unchanged
Zm00001d014785_T003.exon1 5 63016571 63017886 Zm00001d014785 63016571 63020253 Zm00001d014785 Zm00001d014785,Zm00001d014785 unchanged
Zm00001d014785_T003.exon2 5 63018098 63018975 Zm00001d014785 63016571 63020253 Zm00001d014785 Zm00001d014785,Zm00001d014785 unchanged
Zm00001d014785_T004.exon5 5 63019142 63019219 Zm00001d014785 63016571 63020253 Zm00001d014785 Zm00001d014785,Zm00001d014785 unchanged
Zm00001d014785_T004.exon6 5 63019332 63019535 Zm00001d014785 63016571 63020253 Zm00001d014785 Zm00001d014785,Zm00001d014785 unchanged
Zm00001d014785_T003.exon5 5 63019842 63019913 Zm00001d014785 63016571 63020253 Zm00001d014785 Zm00001d014785,Zm00001d014785 unchanged
Zm00001d014785_T003.exon6 5 63020010 63020253 Zm00001d014785 63016571 63020253 Zm00001d014785 Zm00001d014785,Zm00001d014785 unchanged
Zm00001d014791_T001.exon1 5 63346406 63346475 Zm00001d014791 63346406 63347446 Zm00001d014791 Zm00001d014791,Zm00001d014791 unchanged
Zm00001d014791_T001.exon2 5 63346707 63347446 Zm00001d014791 63346406 63347446 Zm00001d014791 Zm00001d014791,Zm00001d014791 unchanged
Zm00001d014804_T001.exon1 5 63815600 63816037 Zm00001d014804 63815600 63818207 Zm00001d014804 Zm00001d014804,Zm00001d014804 unchanged
Zm00001d014804_T001.exon2 5 63816181 63816807 Zm00001d014804 63815600 63818207 Zm00001d014804 Zm00001d014804,Zm00001d014804 unchanged
Zm00001d014804_T001.exon3 5 63816933 63817068 Zm00001d014804 63815600 63818207 Zm00001d014804 Zm00001d014804,Zm00001d014804 unchanged
Zm00001d014804_T001.exon4 5 63817174 63817259 Zm00001d014804 63815600 63818207 Zm00001d014804 Zm00001d014804,Zm00001d014804 unchanged
Zm00001d014804_T001.exon5 5 63817352 63817524 Zm00001d014804 63815600 63818207 Zm00001d014804 Zm00001d014804,Zm00001d014804 unchanged
Zm00001d014804_T001.exon6 5 63817623 63817694 Zm00001d014804 63815600 63818207 Zm00001d014804 Zm00001d014804,Zm00001d014804 unchanged
Zm00001d014804_T001.exon7 5 63817813 63818207 Zm00001d014804 63815600 63818207 Zm00001d014804 Zm00001d014804,Zm00001d014804 unchanged
Zm00001d014806_T001.exon1 5 63867432 63868610 Zm00001d014806 63867432 63868610 Zm00001d014806 Zm00001d014806,Zm00001d014806 unchanged
Zm00001d014807_T001.exon1 5 63871255 63871429 Zm00001d014807 63871255 63871940 Zm00001d014807 Zm00001d014807,Zm00001d014807 unchanged
Zm00001d014807_T001.exon2 5 63871546 63871940 Zm00001d014807 63871255 63871940 Zm00001d014807 Zm00001d014807,Zm00001d014807 unchanged
Zm00001d014808_T001.exon1 5 63882214 63882964 Zm00001d014808 63882214 63888615 Zm00001d014808 Zm00001d014808,Zm00001d014808 unchanged
Zm00001d014808_T001.exon2 5 63887639 63887725 Zm00001d014808 63882214 63888615 Zm00001d014808 Zm00001d014808,Zm00001d014808 unchanged
Zm00001d014808_T001.exon3 5 63887809 63887940 Zm00001d014808 63882214 63888615 Zm00001d014808 Zm00001d014808,Zm00001d014808 unchanged
Zm00001d014808_T001.exon4 5 63888061 63888207 Zm00001d014808 63882214 63888615 Zm00001d014808 Zm00001d014808,Zm00001d014808 unchanged
Zm00001d014808_T001.exon5 5 63888529 63888615 Zm00001d014808 63882214 63888615 Zm00001d014808 Zm00001d014808,Zm00001d014808 unchanged
Zm00001d014816_T001.exon6 5 64424633 64425007 Zm00001d014816 64424633 64426235 Zm00001d014816 Zm00001d014816,Zm00001d014816 unchanged
Zm00001d014816_T001.exon5 5 64425118 64425171 Zm00001d014816 64424633 64426235 Zm00001d014816 Zm00001d014816,Zm00001d014816 unchanged
Zm00001d014816_T001.exon4 5 64425276 64425346 Zm00001d014816 64424633 64426235 Zm00001d014816 Zm00001d014816,Zm00001d014816 unchanged
Zm00001d014816_T001.exon3 5 64425436 64425509 Zm00001d014816 64424633 64426235 Zm00001d014816 Zm00001d014816,Zm00001d014816 unchanged
Zm00001d014816_T001.exon2 5 64425627 64425839 Zm00001d014816 64424633 64426235 Zm00001d014816 Zm00001d014816,Zm00001d014816 unchanged
Zm00001d014816_T001.exon1 5 64425930 64426235 Zm00001d014816 64424633 64426235 Zm00001d014816 Zm00001d014816,Zm00001d014816 unchanged
Zm00001d014817_T001.exon4 5 64426433 64426982 Zm00001d014817 64426433 64428053 Zm00001d014817 Zm00001d014817,Zm00001d014817 unchanged
Zm00001d014817_T001.exon3 5 64427075 64427326 Zm00001d014817 64426433 64428053 Zm00001d014817 Zm00001d014817,Zm00001d014817 unchanged
Zm00001d014817_T001.exon2 5 64427445 64427575 Zm00001d014817 64426433 64428053 Zm00001d014817 Zm00001d014817,Zm00001d014817 unchanged
Zm00001d014817_T001.exon1 5 64427722 64428053 Zm00001d014817 64426433 64428053 Zm00001d014817 Zm00001d014817,Zm00001d014817 unchanged
Zm00001d014820_T001.exon3 5 64545559 64546614 Zm00001d014820 64545559 64547354 Zm00001d014820 Zm00001d014820,Zm00001d014820 unchanged
Zm00001d014820_T001.exon2 5 64546713 64546858 Zm00001d014820 64545559 64547354 Zm00001d014820 Zm00001d014820,Zm00001d014820 unchanged
Zm00001d014820_T001.exon1 5 64546966 64547354 Zm00001d014820 64545559 64547354 Zm00001d014820 Zm00001d014820,Zm00001d014820 unchanged
Zm00001d014821_T001.exon1 5 64548452 64548865 Zm00001d014821 64548452 64553868 Zm00001d014821 Zm00001d014821,Zm00001d014821 unchanged
Zm00001d014821_T001.exon2 5 64548979 64549073 Zm00001d014821 64548452 64553868 Zm00001d014821 Zm00001d014821,Zm00001d014821 unchanged
Zm00001d014821_T002.exon3 5 64549188 64549325 Zm00001d014821 64548452 64553868 Zm00001d014821 Zm00001d014821,Zm00001d014821 unchanged
Zm00001d014821_T002.exon4 5 64549470 64549569 Zm00001d014821 64548452 64553868 Zm00001d014821 Zm00001d014821,Zm00001d014821 unchanged
Zm00001d014821_T002.exon5 5 64549922 64549998 Zm00001d014821 64548452 64553868 Zm00001d014821 Zm00001d014821,Zm00001d014821 unchanged
Zm00001d014821_T002.exon6 5 64551298 64551365 Zm00001d014821 64548452 64553868 Zm00001d014821 Zm00001d014821,Zm00001d014821 unchanged
Zm00001d014821_T002.exon7 5 64551450 64551518 Zm00001d014821 64548452 64553868 Zm00001d014821 Zm00001d014821,Zm00001d014821 unchanged
Zm00001d014821_T002.exon8 5 64553388 64553431 Zm00001d014821 64548452 64553868 Zm00001d014821 Zm00001d014821,Zm00001d014821 unchanged
Zm00001d014821_T002.exon9 5 64553571 64553656 Zm00001d014821 64548452 64553868 Zm00001d014821 Zm00001d014821,Zm00001d014821 unchanged
Zm00001d014821_T002.exon10 5 64553735 64553868 Zm00001d014821 64548452 64553868 Zm00001d014821 Zm00001d014821,Zm00001d014821 unchanged
Zm00001d014831_T001.exon1 5 64742273 64742284 Zm00001d014831 64742273 64747848 Zm00001d014831 Zm00001d014831,Zm00001d014831 unchanged
Zm00001d014831_T001.exon2 5 64743976 64744128 Zm00001d014831 64742273 64747848 Zm00001d014831 Zm00001d014831,Zm00001d014831 unchanged
Zm00001d014831_T001.exon3 5 64744254 64744281 Zm00001d014831 64742273 64747848 Zm00001d014831 Zm00001d014831,Zm00001d014831 unchanged
Zm00001d014831_T001.exon4 5 64747599 64747848 Zm00001d014831 64742273 64747848 Zm00001d014831 Zm00001d014831,Zm00001d014831 unchanged
Zm00001d014832_T002.exon5 5 64750152 64750205 Zm00001d014832 64750152 64751826 Zm00001d014832 Zm00001d014832,Zm00001d014832 unchanged
Zm00001d014832_T002.exon4 5 64750376 64750444 Zm00001d014832 64750152 64751826 Zm00001d014832 Zm00001d014832,Zm00001d014832 unchanged
Zm00001d014832_T002.exon3 5 64750678 64750716 Zm00001d014832 64750152 64751826 Zm00001d014832 Zm00001d014832,Zm00001d014832 unchanged
Zm00001d014832_T002.exon2 5 64750803 64750988 Zm00001d014832 64750152 64751826 Zm00001d014832 Zm00001d014832,Zm00001d014832 unchanged
Zm00001d014832_T002.exon1 5 64751659 64751826 Zm00001d014832 64750152 64751826 Zm00001d014832 Zm00001d014832,Zm00001d014832 unchanged
Zm00001d014833_T001.exon3 5 64777744 64777821 Zm00001d014833 64777744 64778511 Zm00001d014833 Zm00001d014833,Zm00001d014833 unchanged
Zm00001d014833_T001.exon2 5 64778181 64778260 Zm00001d014833 64777744 64778511 Zm00001d014833 Zm00001d014833,Zm00001d014833 unchanged
Zm00001d014833_T001.exon1 5 64778364 64778511 Zm00001d014833 64777744 64778511 Zm00001d014833 Zm00001d014833,Zm00001d014833 unchanged
Zm00001d014834_T001.exon1 5 64783401 64783823 Zm00001d014834 64783401 64785781 Zm00001d014834 Zm00001d014834,Zm00001d014834 unchanged
Zm00001d014834_T001.exon2 5 64785767 64785781 Zm00001d014834 64783401 64785781 Zm00001d014834 Zm00001d014834,Zm00001d014834 unchanged
Zm00001d014835_T001.exon1 5 64816572 64817057 Zm00001d014835 64816572 64832786 Zm00001d014835 Zm00001d014835,Zm00001d014835 unchanged
Zm00001d014835_T001.exon2 5 64821203 64821242 Zm00001d014835 64816572 64832786 Zm00001d014835 Zm00001d014835,Zm00001d014835 unchanged
Zm00001d014835_T001.exon3 5 64831205 64831282 Zm00001d014835 64816572 64832786 Zm00001d014835 Zm00001d014835,Zm00001d014835 unchanged
Zm00001d014835_T001.exon4 5 64831438 64832786 Zm00001d014835 64816572 64832786 Zm00001d014835 Zm00001d014835,Zm00001d014835 unchanged
Zm00001d014843_T001.exon1 5 65146662 65147468 Zm00001d014843 65146662 65147468 Zm00001d014843 Zm00001d014843,Zm00001d014843 unchanged
Zm00001d014844_T005.exon22 5 65186151 65186643 Zm00001d014844 65186151 65197475 Zm00001d014844 Zm00001d014844,Zm00001d014844 unchanged
Zm00001d014844_T010.exon12 5 65186717 65186833 Zm00001d014844 65186151 65197475 Zm00001d014844 Zm00001d014844,Zm00001d014844 unchanged
Zm00001d014844_T010.exon11 5 65186974 65187055 Zm00001d014844 65186151 65197475 Zm00001d014844 Zm00001d014844,Zm00001d014844 unchanged
Zm00001d014844_T010.exon10 5 65187162 65187229 Zm00001d014844 65186151 65197475 Zm00001d014844 Zm00001d014844,Zm00001d014844 unchanged
Zm00001d014844_T010.exon9 5 65187390 65187491 Zm00001d014844 65186151 65197475 Zm00001d014844 Zm00001d014844,Zm00001d014844 unchanged
Zm00001d014844_T010.exon8 5 65188056 65188163 Zm00001d014844 65186151 65197475 Zm00001d014844 Zm00001d014844,Zm00001d014844 unchanged
Zm00001d014844_T012.exon7 5 65188656 65188718 Zm00001d014844 65186151 65197475 Zm00001d014844 Zm00001d014844,Zm00001d014844 unchanged
Zm00001d014844_T015.exon3 5 65188816 65188932 Zm00001d014844 65186151 65197475 Zm00001d014844 Zm00001d014844,Zm00001d014844 unchanged
Zm00001d014844_T010.exon6 5 65189195 65190101 Zm00001d014844 65186151 65197475 Zm00001d014844 Zm00001d014844,Zm00001d014844 unchanged
Zm00001d014844_T016.exon5 5 65190205 65190471 Zm00001d014844 65186151 65197475 Zm00001d014844 Zm00001d014844,Zm00001d014844 unchanged
Zm00001d014844_T016.exon4 5 65190791 65190860 Zm00001d014844 65186151 65197475 Zm00001d014844 Zm00001d014844,Zm00001d014844 unchanged
Zm00001d014844_T016.exon3 5 65190981 65191188 Zm00001d014844 65186151 65197475 Zm00001d014844 Zm00001d014844,Zm00001d014844 unchanged
Zm00001d014844_T016.exon2 5 65191568 65191636 Zm00001d014844 65186151 65197475 Zm00001d014844 Zm00001d014844,Zm00001d014844 unchanged
Zm00001d014844_T005.exon9 5 65191719 65193809 Zm00001d014844 65186151 65197475 Zm00001d014844 Zm00001d014844,Zm00001d014844 unchanged
Zm00001d014844_T005.exon8 5 65193912 65194163 Zm00001d014844 65186151 65197475 Zm00001d014844 Zm00001d014844,Zm00001d014844 unchanged
Zm00001d014844_T005.exon7 5 65194323 65194584 Zm00001d014844 65186151 65197475 Zm00001d014844 Zm00001d014844,Zm00001d014844 unchanged
Zm00001d014844_T005.exon6 5 65195456 65195544 Zm00001d014844 65186151 65197475 Zm00001d014844 Zm00001d014844,Zm00001d014844 unchanged
Zm00001d014844_T017.exon4 5 65195627 65195811 Zm00001d014844 65186151 65197475 Zm00001d014844 Zm00001d014844,Zm00001d014844 unchanged
Zm00001d014844_T005.exon4 5 65195893 65195998 Zm00001d014844 65186151 65197475 Zm00001d014844 Zm00001d014844,Zm00001d014844 unchanged
Zm00001d014844_T005.exon3 5 65196122 65196183 Zm00001d014844 65186151 65197475 Zm00001d014844 Zm00001d014844,Zm00001d014844 unchanged
Zm00001d014844_T017.exon2 5 65196295 65196663 Zm00001d014844 65186151 65197475 Zm00001d014844 Zm00001d014844,Zm00001d014844 unchanged
Zm00001d014844_T003.exon1 5 65197112 65197475 Zm00001d014844 65186151 65197475 Zm00001d014844 Zm00001d014844,Zm00001d014844 unchanged
Zm00001d014861_T001.exon1 5 66011375 66012556 Zm00001d014861 66011375 66012556 Zm00001d014861 Zm00001d014861,Zm00001d014861 unchanged
Zm00001d014862_T007.exon1 5 66015147 66015416 Zm00001d014862 66015147 66024385 Zm00001d014862 Zm00001d014862,Zm00001d014862 unchanged
Zm00001d014862_T009.exon2 5 66016566 66017703 Zm00001d014862 66015147 66024385 Zm00001d014862 Zm00001d014862,Zm00001d014862 unchanged
Zm00001d014862_T009.exon3 5 66018339 66018557 Zm00001d014862 66015147 66024385 Zm00001d014862 Zm00001d014862,Zm00001d014862 unchanged
Zm00001d014862_T005.exon3 5 66018647 66018873 Zm00001d014862 66015147 66024385 Zm00001d014862 Zm00001d014862,Zm00001d014862 unchanged
Zm00001d014862_T005.exon4 5 66019492 66019566 Zm00001d014862 66015147 66024385 Zm00001d014862 Zm00001d014862,Zm00001d014862 unchanged
Zm00001d014862_T007.exon6 5 66019651 66020148 Zm00001d014862 66015147 66024385 Zm00001d014862 Zm00001d014862,Zm00001d014862 unchanged
Zm00001d014862_T007.exon7 5 66020197 66020268 Zm00001d014862 66015147 66024385 Zm00001d014862 Zm00001d014862,Zm00001d014862 unchanged
Zm00001d014862_T007.exon8 5 66020725 66020823 Zm00001d014862 66015147 66024385 Zm00001d014862 Zm00001d014862,Zm00001d014862 unchanged
Zm00001d014862_T007.exon9 5 66020907 66020978 Zm00001d014862 66015147 66024385 Zm00001d014862 Zm00001d014862,Zm00001d014862 unchanged
Zm00001d014862_T012.exon2 5 66021062 66021176 Zm00001d014862 66015147 66024385 Zm00001d014862 Zm00001d014862,Zm00001d014862 unchanged
Zm00001d014862_T007.exon11 5 66021318 66021862 Zm00001d014862 66015147 66024385 Zm00001d014862 Zm00001d014862,Zm00001d014862 unchanged
Zm00001d014862_T012.exon4 5 66021973 66022276 Zm00001d014862 66015147 66024385 Zm00001d014862 Zm00001d014862,Zm00001d014862 unchanged
Zm00001d014862_T009.exon12 5 66022729 66022828 Zm00001d014862 66015147 66024385 Zm00001d014862 Zm00001d014862,Zm00001d014862 unchanged
Zm00001d014862_T007.exon14 5 66022925 66024385 Zm00001d014862 66015147 66024385 Zm00001d014862 Zm00001d014862,Zm00001d014862 unchanged
Zm00001d014874_T005.exon2 5 66662173 66662828 Zm00001d014874 66662173 66664587 Zm00001d014874 Zm00001d014874,Zm00001d014874 unchanged
Zm00001d014874_T005.exon1 5 66662938 66664587 Zm00001d014874 66662173 66664587 Zm00001d014874 Zm00001d014874,Zm00001d014874 unchanged
Zm00001d014878_T001.exon1 5 66786563 66786630 Zm00001d014878 66786563 66788845 Zm00001d014878 Zm00001d014878,Zm00001d014878 unchanged
Zm00001d014878_T001.exon2 5 66786775 66786800 Zm00001d014878 66786563 66788845 Zm00001d014878 Zm00001d014878,Zm00001d014878 unchanged
Zm00001d014878_T001.exon3 5 66786932 66786974 Zm00001d014878 66786563 66788845 Zm00001d014878 Zm00001d014878,Zm00001d014878 unchanged
Zm00001d014878_T001.exon4 5 66787310 66787428 Zm00001d014878 66786563 66788845 Zm00001d014878 Zm00001d014878,Zm00001d014878 unchanged
Zm00001d014878_T001.exon5 5 66787886 66787951 Zm00001d014878 66786563 66788845 Zm00001d014878 Zm00001d014878,Zm00001d014878 unchanged
Zm00001d014878_T001.exon6 5 66788266 66788575 Zm00001d014878 66786563 66788845 Zm00001d014878 Zm00001d014878,Zm00001d014878 unchanged
Zm00001d014878_T001.exon7 5 66788825 66788845 Zm00001d014878 66786563 66788845 Zm00001d014878 Zm00001d014878,Zm00001d014878 unchanged
Zm00001d014880_T004.exon6 5 66844155 66845037 Zm00001d014880 66844155 66850404 Zm00001d014880 Zm00001d014880,Zm00001d014880 unchanged
Zm00001d014880_T004.exon5 5 66845422 66846377 Zm00001d014880 66844155 66850404 Zm00001d014880 Zm00001d014880,Zm00001d014880 unchanged
Zm00001d014880_T002.exon5 5 66846525 66846617 Zm00001d014880 66844155 66850404 Zm00001d014880 Zm00001d014880,Zm00001d014880 unchanged
Zm00001d014880_T002.exon4 5 66847019 66847075 Zm00001d014880 66844155 66850404 Zm00001d014880 Zm00001d014880,Zm00001d014880 unchanged
Zm00001d014880_T002.exon3 5 66847186 66847315 Zm00001d014880 66844155 66850404 Zm00001d014880 Zm00001d014880,Zm00001d014880 unchanged
Zm00001d014880_T004.exon1 5 66850189 66850404 Zm00001d014880 66844155 66850404 Zm00001d014880 Zm00001d014880,Zm00001d014880 unchanged
Zm00001d014882_T007.exon5 5 66936843 66937696 Zm00001d014882 66936843 66940006 Zm00001d014882 Zm00001d014882,Zm00001d014882 unchanged
Zm00001d014882_T007.exon4 5 66938081 66939036 Zm00001d014882 66936843 66940006 Zm00001d014882 Zm00001d014882,Zm00001d014882 unchanged
Zm00001d014882_T002.exon3 5 66939184 66939276 Zm00001d014882 66936843 66940006 Zm00001d014882 Zm00001d014882,Zm00001d014882 unchanged
Zm00001d014882_T002.exon2 5 66939680 66939736 Zm00001d014882 66936843 66940006 Zm00001d014882 Zm00001d014882,Zm00001d014882 unchanged
Zm00001d014882_T002.exon1 5 66939856 66940006 Zm00001d014882 66936843 66940006 Zm00001d014882 Zm00001d014882,Zm00001d014882 unchanged
Zm00001d014883_T001.exon1 5 66940918 66941424 Zm00001d014883 66940918 66941424 Zm00001d014883 Zm00001d014883,Zm00001d014883 unchanged
Zm00001d014884_T001.exon3 5 66955270 66955276 Zm00001d014884 66955270 66956191 Zm00001d014884 Zm00001d014884,Zm00001d014884 unchanged
Zm00001d014884_T001.exon2 5 66955436 66955880 Zm00001d014884 66955270 66956191 Zm00001d014884 Zm00001d014884,Zm00001d014884 unchanged
Zm00001d014884_T001.exon1 5 66956082 66956191 Zm00001d014884 66955270 66956191 Zm00001d014884 Zm00001d014884,Zm00001d014884 unchanged
Zm00001d014887_T004.exon1 5 67026741 67029277 Zm00001d014887 67026741 67030023 Zm00001d014887 Zm00001d014887,Zm00001d014887 unchanged
Zm00001d014887_T004.exon2 5 67029369 67030023 Zm00001d014887 67026741 67030023 Zm00001d014887 Zm00001d014887,Zm00001d014887 unchanged
Zm00001d014899_T001.exon1 5 67327232 67328936 Zm00001d014899 67327232 67329517 Zm00001d014899 Zm00001d014899,Zm00001d014899 unchanged
Zm00001d014899_T001.exon2 5 67329003 67329093 Zm00001d014899 67327232 67329517 Zm00001d014899 Zm00001d014899,Zm00001d014899 unchanged
Zm00001d014899_T001.exon3 5 67329167 67329517 Zm00001d014899 67327232 67329517 Zm00001d014899 Zm00001d014899,Zm00001d014899 unchanged
Zm00001d014906_T004.exon1 5 67681046 67681634 Zm00001d014906 67681046 67684787 Zm00001d014906 Zm00001d014906,Zm00001d014906 unchanged
Zm00001d014906_T004.exon2 5 67682137 67682333 Zm00001d014906 67681046 67684787 Zm00001d014906 Zm00001d014906,Zm00001d014906 unchanged
Zm00001d014906_T004.exon3 5 67682547 67683770 Zm00001d014906 67681046 67684787 Zm00001d014906 Zm00001d014906,Zm00001d014906 unchanged
Zm00001d014906_T004.exon4 5 67683900 67684787 Zm00001d014906 67681046 67684787 Zm00001d014906 Zm00001d014906,Zm00001d014906 unchanged
Zm00001d014908_T001.exon1 5 67827756 67827822 Zm00001d014908 67827756 67838711 Zm00001d014908 Zm00001d014908,Zm00001d014908 unchanged
Zm00001d014908_T001.exon2 5 67828114 67828185 Zm00001d014908 67827756 67838711 Zm00001d014908 Zm00001d014908,Zm00001d014908 unchanged
Zm00001d014908_T001.exon3 5 67828255 67828398 Zm00001d014908 67827756 67838711 Zm00001d014908 Zm00001d014908,Zm00001d014908 unchanged
Zm00001d014908_T001.exon4 5 67828475 67828578 Zm00001d014908 67827756 67838711 Zm00001d014908 Zm00001d014908,Zm00001d014908 unchanged
Zm00001d014908_T001.exon5 5 67829176 67829548 Zm00001d014908 67827756 67838711 Zm00001d014908 Zm00001d014908,Zm00001d014908 unchanged
Zm00001d014908_T001.exon6 5 67829629 67829733 Zm00001d014908 67827756 67838711 Zm00001d014908 Zm00001d014908,Zm00001d014908 unchanged
Zm00001d014908_T001.exon7 5 67829804 67829896 Zm00001d014908 67827756 67838711 Zm00001d014908 Zm00001d014908,Zm00001d014908 unchanged
Zm00001d014908_T001.exon8 5 67829981 67830931 Zm00001d014908 67827756 67838711 Zm00001d014908 Zm00001d014908,Zm00001d014908 unchanged
Zm00001d014908_T001.exon9 5 67831017 67832858 Zm00001d014908 67827756 67838711 Zm00001d014908 Zm00001d014908,Zm00001d014908 unchanged
Zm00001d014908_T001.exon10 5 67832997 67834342 Zm00001d014908 67827756 67838711 Zm00001d014908 Zm00001d014908,Zm00001d014908 unchanged
Zm00001d014908_T001.exon11 5 67834640 67834728 Zm00001d014908 67827756 67838711 Zm00001d014908 Zm00001d014908,Zm00001d014908 unchanged
Zm00001d014908_T001.exon12 5 67836492 67836750 Zm00001d014908 67827756 67838711 Zm00001d014908 Zm00001d014908,Zm00001d014908 unchanged
Zm00001d014908_T001.exon13 5 67836934 67837038 Zm00001d014908 67827756 67838711 Zm00001d014908 Zm00001d014908,Zm00001d014908 unchanged
Zm00001d014908_T001.exon14 5 67838417 67838482 Zm00001d014908 67827756 67838711 Zm00001d014908 Zm00001d014908,Zm00001d014908 unchanged
Zm00001d014908_T001.exon15 5 67838583 67838711 Zm00001d014908 67827756 67838711 Zm00001d014908 Zm00001d014908,Zm00001d014908 unchanged
Zm00001d014909_T007.exon1 5 67862309 67866397 Zm00001d014909 67862309 67870011 Zm00001d014909 Zm00001d014909,Zm00001d014909 unchanged
Zm00001d014909_T007.exon2 5 67866473 67866718 Zm00001d014909 67862309 67870011 Zm00001d014909 Zm00001d014909,Zm00001d014909 unchanged
Zm00001d014909_T007.exon3 5 67868532 67868596 Zm00001d014909 67862309 67870011 Zm00001d014909 Zm00001d014909,Zm00001d014909 unchanged
Zm00001d014909_T007.exon4 5 67868673 67868729 Zm00001d014909 67862309 67870011 Zm00001d014909 Zm00001d014909,Zm00001d014909 unchanged
Zm00001d014909_T007.exon5 5 67868826 67868919 Zm00001d014909 67862309 67870011 Zm00001d014909 Zm00001d014909,Zm00001d014909 unchanged
Zm00001d014909_T007.exon6 5 67869311 67869451 Zm00001d014909 67862309 67870011 Zm00001d014909 Zm00001d014909,Zm00001d014909 unchanged
Zm00001d014909_T007.exon7 5 67869547 67870011 Zm00001d014909 67862309 67870011 Zm00001d014909 Zm00001d014909,Zm00001d014909 unchanged
Zm00001d014911_T022.exon7 5 67871194 67871481 Zm00001d014911 67871194 67877658 Zm00001d014911 Zm00001d014911,Zm00001d014911 unchanged
Zm00001d014911_T012.exon7 5 67871559 67871724 Zm00001d014911 67871194 67877658 Zm00001d014911 Zm00001d014911,Zm00001d014911 unchanged
Zm00001d014911_T012.exon6 5 67871838 67871995 Zm00001d014911 67871194 67877658 Zm00001d014911 Zm00001d014911,Zm00001d014911 unchanged
Zm00001d014911_T023.exon3 5 67872669 67873458 Zm00001d014911 67871194 67877658 Zm00001d014911 Zm00001d014911,Zm00001d014911 unchanged
Zm00001d014911_T012.exon3 5 67873837 67874002 Zm00001d014911 67871194 67877658 Zm00001d014911 Zm00001d014911,Zm00001d014911 unchanged
Zm00001d014911_T023.exon1 5 67874256 67877658 Zm00001d014911 67871194 67877658 Zm00001d014911 Zm00001d014911,Zm00001d014911 unchanged
Zm00001d014912_T001.exon14 5 67939060 67939394 Zm00001d014912 67939060 67961759 Zm00001d014912 Zm00001d014912,Zm00001d014912 unchanged
Zm00001d014912_T001.exon13 5 67939470 67939660 Zm00001d014912 67939060 67961759 Zm00001d014912 Zm00001d014912,Zm00001d014912 unchanged
Zm00001d014912_T001.exon12 5 67939938 67940020 Zm00001d014912 67939060 67961759 Zm00001d014912 Zm00001d014912,Zm00001d014912 unchanged
Zm00001d014912_T001.exon11 5 67940215 67940287 Zm00001d014912 67939060 67961759 Zm00001d014912 Zm00001d014912,Zm00001d014912 unchanged
Zm00001d014912_T001.exon10 5 67940357 67940450 Zm00001d014912 67939060 67961759 Zm00001d014912 Zm00001d014912,Zm00001d014912 unchanged
Zm00001d014912_T001.exon9 5 67940867 67940927 Zm00001d014912 67939060 67961759 Zm00001d014912 Zm00001d014912,Zm00001d014912 unchanged
Zm00001d014912_T001.exon8 5 67942275 67942335 Zm00001d014912 67939060 67961759 Zm00001d014912 Zm00001d014912,Zm00001d014912 unchanged
Zm00001d014912_T001.exon7 5 67942414 67942497 Zm00001d014912 67939060 67961759 Zm00001d014912 Zm00001d014912,Zm00001d014912 unchanged
Zm00001d014912_T001.exon6 5 67946715 67946909 Zm00001d014912 67939060 67961759 Zm00001d014912 Zm00001d014912,Zm00001d014912 unchanged
Zm00001d014912_T001.exon5 5 67947092 67947171 Zm00001d014912 67939060 67961759 Zm00001d014912 Zm00001d014912,Zm00001d014912 unchanged
Zm00001d014912_T004.exon13 5 67947706 67948284 Zm00001d014912 67939060 67961759 Zm00001d014912 Zm00001d014912,Zm00001d014912 unchanged
Zm00001d014912_T004.exon12 5 67948380 67948449 Zm00001d014912 67939060 67961759 Zm00001d014912 Zm00001d014912,Zm00001d014912 unchanged
Zm00001d014912_T004.exon11 5 67948618 67948709 Zm00001d014912 67939060 67961759 Zm00001d014912 Zm00001d014912,Zm00001d014912 unchanged
Zm00001d014912_T004.exon10 5 67950816 67950958 Zm00001d014912 67939060 67961759 Zm00001d014912 Zm00001d014912,Zm00001d014912 unchanged
Zm00001d014912_T017.exon9 5 67951062 67951118 Zm00001d014912 67939060 67961759 Zm00001d014912 Zm00001d014912,Zm00001d014912 unchanged
Zm00001d014912_T017.exon8 5 67952442 67952576 Zm00001d014912 67939060 67961759 Zm00001d014912 Zm00001d014912,Zm00001d014912 unchanged
Zm00001d014912_T017.exon7 5 67952868 67952948 Zm00001d014912 67939060 67961759 Zm00001d014912 Zm00001d014912,Zm00001d014912 unchanged
Zm00001d014912_T017.exon6 5 67953061 67953129 Zm00001d014912 67939060 67961759 Zm00001d014912 Zm00001d014912,Zm00001d014912 unchanged
Zm00001d014912_T017.exon5 5 67953993 67954067 Zm00001d014912 67939060 67961759 Zm00001d014912 Zm00001d014912,Zm00001d014912 unchanged
Zm00001d014912_T017.exon4 5 67954152 67954238 Zm00001d014912 67939060 67961759 Zm00001d014912 Zm00001d014912,Zm00001d014912 unchanged
Zm00001d014912_T017.exon3 5 67954742 67955121 Zm00001d014912 67939060 67961759 Zm00001d014912 Zm00001d014912,Zm00001d014912 unchanged
Zm00001d014912_T017.exon2 5 67955219 67955384 Zm00001d014912 67939060 67961759 Zm00001d014912 Zm00001d014912,Zm00001d014912 unchanged
Zm00001d014912_T017.exon1 5 67960885 67961759 Zm00001d014912 67939060 67961759 Zm00001d014912 Zm00001d014912,Zm00001d014912 unchanged
Zm00001d014919_T001.exon11 5 68355566 68356176 Zm00001d014919 68355566 68358484 Zm00001d014919 Zm00001d014919,Zm00001d014919 unchanged
Zm00001d014919_T001.exon10 5 68356333 68356451 Zm00001d014919 68355566 68358484 Zm00001d014919 Zm00001d014919,Zm00001d014919 unchanged
Zm00001d014919_T002.exon9 5 68356535 68356648 Zm00001d014919 68355566 68358484 Zm00001d014919 Zm00001d014919,Zm00001d014919 unchanged
Zm00001d014919_T001.exon8 5 68356745 68356822 Zm00001d014919 68355566 68358484 Zm00001d014919 Zm00001d014919,Zm00001d014919 unchanged
Zm00001d014919_T001.exon7 5 68356946 68357128 Zm00001d014919 68355566 68358484 Zm00001d014919 Zm00001d014919,Zm00001d014919 unchanged
Zm00001d014919_T001.exon6 5 68357201 68357305 Zm00001d014919 68355566 68358484 Zm00001d014919 Zm00001d014919,Zm00001d014919 unchanged
Zm00001d014919_T001.exon5 5 68357386 68357475 Zm00001d014919 68355566 68358484 Zm00001d014919 Zm00001d014919,Zm00001d014919 unchanged
Zm00001d014919_T001.exon4 5 68357579 68357660 Zm00001d014919 68355566 68358484 Zm00001d014919 Zm00001d014919,Zm00001d014919 unchanged
Zm00001d014919_T001.exon3 5 68357723 68357844 Zm00001d014919 68355566 68358484 Zm00001d014919 Zm00001d014919,Zm00001d014919 unchanged
Zm00001d014919_T001.exon2 5 68357939 68358163 Zm00001d014919 68355566 68358484 Zm00001d014919 Zm00001d014919,Zm00001d014919 unchanged
Zm00001d014919_T001.exon1 5 68358238 68358484 Zm00001d014919 68355566 68358484 Zm00001d014919 Zm00001d014919,Zm00001d014919 unchanged
Zm00001d014927_T001.exon5 5 68756786 68756905 Zm00001d014927 68756786 68757927 Zm00001d014927 Zm00001d014927,Zm00001d014927 unchanged
Zm00001d014927_T001.exon4 5 68756990 68757177 Zm00001d014927 68756786 68757927 Zm00001d014927 Zm00001d014927,Zm00001d014927 unchanged
Zm00001d014927_T001.exon3 5 68757251 68757320 Zm00001d014927 68756786 68757927 Zm00001d014927 Zm00001d014927,Zm00001d014927 unchanged
Zm00001d014927_T001.exon2 5 68757601 68757754 Zm00001d014927 68756786 68757927 Zm00001d014927 Zm00001d014927,Zm00001d014927 unchanged
Zm00001d014927_T001.exon1 5 68757902 68757927 Zm00001d014927 68756786 68757927 Zm00001d014927 Zm00001d014927,Zm00001d014927 unchanged
Zm00001d014928_T003.exon1 5 68767654 68768235 Zm00001d014928 68767654 68775108 Zm00001d014928 Zm00001d014928,Zm00001d014928 unchanged
Zm00001d014928_T004.exon2 5 68768321 68768395 Zm00001d014928 68767654 68775108 Zm00001d014928 Zm00001d014928,Zm00001d014928 unchanged
Zm00001d014928_T004.exon3 5 68768505 68768558 Zm00001d014928 68767654 68775108 Zm00001d014928 Zm00001d014928,Zm00001d014928 unchanged
Zm00001d014928_T004.exon4 5 68768643 68768708 Zm00001d014928 68767654 68775108 Zm00001d014928 Zm00001d014928,Zm00001d014928 unchanged
Zm00001d014928_T004.exon5 5 68769063 68769163 Zm00001d014928 68767654 68775108 Zm00001d014928 Zm00001d014928,Zm00001d014928 unchanged
Zm00001d014928_T004.exon6 5 68769243 68769298 Zm00001d014928 68767654 68775108 Zm00001d014928 Zm00001d014928,Zm00001d014928 unchanged
Zm00001d014928_T004.exon7 5 68769404 68769520 Zm00001d014928 68767654 68775108 Zm00001d014928 Zm00001d014928,Zm00001d014928 unchanged
Zm00001d014928_T004.exon8 5 68769610 68769650 Zm00001d014928 68767654 68775108 Zm00001d014928 Zm00001d014928,Zm00001d014928 unchanged
Zm00001d014928_T004.exon9 5 68769738 68769838 Zm00001d014928 68767654 68775108 Zm00001d014928 Zm00001d014928,Zm00001d014928 unchanged
Zm00001d014928_T004.exon10 5 68769914 68770009 Zm00001d014928 68767654 68775108 Zm00001d014928 Zm00001d014928,Zm00001d014928 unchanged
Zm00001d014928_T004.exon11 5 68770098 68770162 Zm00001d014928 68767654 68775108 Zm00001d014928 Zm00001d014928,Zm00001d014928 unchanged
Zm00001d014928_T004.exon12 5 68770250 68770321 Zm00001d014928 68767654 68775108 Zm00001d014928 Zm00001d014928,Zm00001d014928 unchanged
Zm00001d014928_T004.exon13 5 68770452 68770607 Zm00001d014928 68767654 68775108 Zm00001d014928 Zm00001d014928,Zm00001d014928 unchanged
Zm00001d014928_T004.exon14 5 68770717 68770919 Zm00001d014928 68767654 68775108 Zm00001d014928 Zm00001d014928,Zm00001d014928 unchanged
Zm00001d014928_T002.exon15 5 68771098 68771161 Zm00001d014928 68767654 68775108 Zm00001d014928 Zm00001d014928,Zm00001d014928 unchanged
Zm00001d014928_T002.exon16 5 68773344 68773489 Zm00001d014928 68767654 68775108 Zm00001d014928 Zm00001d014928,Zm00001d014928 unchanged
Zm00001d014928_T003.exon13 5 68773585 68773686 Zm00001d014928 68767654 68775108 Zm00001d014928 Zm00001d014928,Zm00001d014928 unchanged
Zm00001d014928_T003.exon14 5 68773853 68773897 Zm00001d014928 68767654 68775108 Zm00001d014928 Zm00001d014928,Zm00001d014928 unchanged
Zm00001d014928_T003.exon15 5 68773985 68774125 Zm00001d014928 68767654 68775108 Zm00001d014928 Zm00001d014928,Zm00001d014928 unchanged
Zm00001d014928_T003.exon16 5 68774215 68774310 Zm00001d014928 68767654 68775108 Zm00001d014928 Zm00001d014928,Zm00001d014928 unchanged
Zm00001d014928_T003.exon17 5 68774535 68774636 Zm00001d014928 68767654 68775108 Zm00001d014928 Zm00001d014928,Zm00001d014928 unchanged
Zm00001d014928_T002.exon22 5 68774760 68775108 Zm00001d014928 68767654 68775108 Zm00001d014928 Zm00001d014928,Zm00001d014928 unchanged
Zm00001d014947_T001.exon1 5 69452584 69453161 Zm00001d014947 69452584 69455758 Zm00001d014947 Zm00001d014947,Zm00001d014947 unchanged
Zm00001d014947_T001.exon2 5 69453624 69454522 Zm00001d014947 69452584 69455758 Zm00001d014947 Zm00001d014947,Zm00001d014947 unchanged
Zm00001d014947_T001.exon3 5 69454752 69455758 Zm00001d014947 69452584 69455758 Zm00001d014947 Zm00001d014947,Zm00001d014947 unchanged
Zm00001d014954_T003.exon4 5 69765622 69766727 Zm00001d014954 69765622 69767977 Zm00001d014954 Zm00001d014954,Zm00001d014954 unchanged
Zm00001d014954_T004.exon4 5 69766823 69766948 Zm00001d014954 69765622 69767977 Zm00001d014954 Zm00001d014954,Zm00001d014954 unchanged
Zm00001d014954_T004.exon3 5 69767611 69767684 Zm00001d014954 69765622 69767977 Zm00001d014954 Zm00001d014954,Zm00001d014954 unchanged
Zm00001d014954_T003.exon1 5 69767876 69767977 Zm00001d014954 69765622 69767977 Zm00001d014954 Zm00001d014954,Zm00001d014954 unchanged
Zm00001d014966_T001.exon2 5 70373947 70374401 Zm00001d014966 70373947 70376193 Zm00001d014966 Zm00001d014966,Zm00001d014966 unchanged
Zm00001d014966_T001.exon1 5 70374765 70376193 Zm00001d014966 70373947 70376193 Zm00001d014966 Zm00001d014966,Zm00001d014966 unchanged
Zm00001d014967_T004.exon21 5 70442525 70443219 Zm00001d014967 70442525 70460168 Zm00001d014967 Zm00001d014967,Zm00001d014967 unchanged
Zm00001d014967_T005.exon7 5 70443339 70443581 Zm00001d014967 70442525 70460168 Zm00001d014967 Zm00001d014967,Zm00001d014967 unchanged
Zm00001d014967_T005.exon6 5 70443658 70443897 Zm00001d014967 70442525 70460168 Zm00001d014967 Zm00001d014967,Zm00001d014967 unchanged
Zm00001d014967_T005.exon5 5 70443934 70444290 Zm00001d014967 70442525 70460168 Zm00001d014967 Zm00001d014967,Zm00001d014967 unchanged
Zm00001d014967_T005.exon4 5 70444400 70444631 Zm00001d014967 70442525 70460168 Zm00001d014967 Zm00001d014967,Zm00001d014967 unchanged
Zm00001d014967_T005.exon3 5 70444759 70445023 Zm00001d014967 70442525 70460168 Zm00001d014967 Zm00001d014967,Zm00001d014967 unchanged
Zm00001d014967_T005.exon2 5 70445692 70445819 Zm00001d014967 70442525 70460168 Zm00001d014967 Zm00001d014967,Zm00001d014967 unchanged
Zm00001d014967_T004.exon14 5 70447244 70447396 Zm00001d014967 70442525 70460168 Zm00001d014967 Zm00001d014967,Zm00001d014967 unchanged
Zm00001d014967_T004.exon13 5 70448350 70449488 Zm00001d014967 70442525 70460168 Zm00001d014967 Zm00001d014967,Zm00001d014967 unchanged
Zm00001d014967_T004.exon12 5 70449897 70450077 Zm00001d014967 70442525 70460168 Zm00001d014967 Zm00001d014967,Zm00001d014967 unchanged
Zm00001d014967_T004.exon11 5 70450189 70452063 Zm00001d014967 70442525 70460168 Zm00001d014967 Zm00001d014967,Zm00001d014967 unchanged
Zm00001d014967_T004.exon10 5 70452686 70453798 Zm00001d014967 70442525 70460168 Zm00001d014967 Zm00001d014967,Zm00001d014967 unchanged
Zm00001d014967_T004.exon9 5 70453885 70453989 Zm00001d014967 70442525 70460168 Zm00001d014967 Zm00001d014967,Zm00001d014967 unchanged
Zm00001d014967_T004.exon8 5 70454308 70454393 Zm00001d014967 70442525 70460168 Zm00001d014967 Zm00001d014967,Zm00001d014967 unchanged
Zm00001d014967_T004.exon7 5 70454482 70454632 Zm00001d014967 70442525 70460168 Zm00001d014967 Zm00001d014967,Zm00001d014967 unchanged
Zm00001d014967_T004.exon6 5 70454753 70454802 Zm00001d014967 70442525 70460168 Zm00001d014967 Zm00001d014967,Zm00001d014967 unchanged
Zm00001d014967_T004.exon5 5 70455149 70455585 Zm00001d014967 70442525 70460168 Zm00001d014967 Zm00001d014967,Zm00001d014967 unchanged
Zm00001d014967_T004.exon4 5 70456526 70456602 Zm00001d014967 70442525 70460168 Zm00001d014967 Zm00001d014967,Zm00001d014967 unchanged
Zm00001d014967_T004.exon3 5 70459362 70459547 Zm00001d014967 70442525 70460168 Zm00001d014967 Zm00001d014967,Zm00001d014967 unchanged
Zm00001d014967_T004.exon2 5 70459623 70459649 Zm00001d014967 70442525 70460168 Zm00001d014967 Zm00001d014967,Zm00001d014967 unchanged
Zm00001d014967_T004.exon1 5 70459830 70460168 Zm00001d014967 70442525 70460168 Zm00001d014967 Zm00001d014967,Zm00001d014967 unchanged
Zm00001d014970_T001.exon3 5 70576573 70577210 Zm00001d014970 70576573 70577620 Zm00001d014970 Zm00001d014970,Zm00001d014970 unchanged
Zm00001d014970_T001.exon2 5 70577286 70577387 Zm00001d014970 70576573 70577620 Zm00001d014970 Zm00001d014970,Zm00001d014970 unchanged
Zm00001d014970_T001.exon1 5 70577479 70577620 Zm00001d014970 70576573 70577620 Zm00001d014970 Zm00001d014970,Zm00001d014970 unchanged
Zm00001d014974_T001.exon1 5 70809087 70809444 Zm00001d014974 70809087 70817197 Zm00001d014974 Zm00001d014974,Zm00001d014974 unchanged
Zm00001d014974_T001.exon2 5 70811148 70811296 Zm00001d014974 70809087 70817197 Zm00001d014974 Zm00001d014974,Zm00001d014974 unchanged
Zm00001d014974_T001.exon3 5 70811820 70813632 Zm00001d014974 70809087 70817197 Zm00001d014974 Zm00001d014974,Zm00001d014974 unchanged
Zm00001d014974_T001.exon4 5 70813993 70814495 Zm00001d014974 70809087 70817197 Zm00001d014974 Zm00001d014974,Zm00001d014974 unchanged
Zm00001d014974_T001.exon5 5 70815162 70815257 Zm00001d014974 70809087 70817197 Zm00001d014974 Zm00001d014974,Zm00001d014974 unchanged
Zm00001d014974_T001.exon6 5 70816705 70817197 Zm00001d014974 70809087 70817197 Zm00001d014974 Zm00001d014974,Zm00001d014974 unchanged
Zm00001d014975_T001.exon2 5 70814203 70814438 Zm00001d014975 70814203 70814899 Zm00001d014975 Zm00001d014975,Zm00001d014975 unchanged
Zm00001d014975_T001.exon1 5 70814512 70814899 Zm00001d014975 70814203 70814899 Zm00001d014975 Zm00001d014975,Zm00001d014975 unchanged
Zm00001d014988_T001.exon1 5 71247670 71248043 Zm00001d014988 71247670 71250750 Zm00001d014988 Zm00001d014988,Zm00001d014988 unchanged
Zm00001d014988_T001.exon2 5 71248363 71249299 Zm00001d014988 71247670 71250750 Zm00001d014988 Zm00001d014988,Zm00001d014988 unchanged
Zm00001d014988_T001.exon3 5 71249410 71249578 Zm00001d014988 71247670 71250750 Zm00001d014988 Zm00001d014988,Zm00001d014988 unchanged
Zm00001d014988_T001.exon4 5 71249988 71250101 Zm00001d014988 71247670 71250750 Zm00001d014988 Zm00001d014988,Zm00001d014988 unchanged
Zm00001d014988_T001.exon5 5 71250315 71250750 Zm00001d014988 71247670 71250750 Zm00001d014988 Zm00001d014988,Zm00001d014988 unchanged
Zm00001d014995_T001.exon5 5 71410131 71410719 Zm00001d014995 71410131 71412758 Zm00001d014995 Zm00001d014995,Zm00001d014995 unchanged
Zm00001d014995_T002.exon4 5 71411151 71411313 Zm00001d014995 71410131 71412758 Zm00001d014995 Zm00001d014995,Zm00001d014995 unchanged
Zm00001d014995_T002.exon3 5 71411415 71411495 Zm00001d014995 71410131 71412758 Zm00001d014995 Zm00001d014995,Zm00001d014995 unchanged
Zm00001d014995_T001.exon2 5 71411903 71411968 Zm00001d014995 71410131 71412758 Zm00001d014995 Zm00001d014995,Zm00001d014995 unchanged
Zm00001d014995_T001.exon1 5 71412506 71412758 Zm00001d014995 71410131 71412758 Zm00001d014995 Zm00001d014995,Zm00001d014995 unchanged
Zm00001d015004_T001.exon1 5 71947713 71948116 Zm00001d015004 71947713 71951327 Zm00001d015004 Zm00001d015004,Zm00001d015004 unchanged
Zm00001d015004_T001.exon2 5 71948264 71948294 Zm00001d015004 71947713 71951327 Zm00001d015004 Zm00001d015004,Zm00001d015004 unchanged
Zm00001d015004_T001.exon3 5 71948580 71948642 Zm00001d015004 71947713 71951327 Zm00001d015004 Zm00001d015004,Zm00001d015004 unchanged
Zm00001d015004_T001.exon4 5 71949010 71949102 Zm00001d015004 71947713 71951327 Zm00001d015004 Zm00001d015004,Zm00001d015004 unchanged
Zm00001d015004_T001.exon5 5 71949196 71949258 Zm00001d015004 71947713 71951327 Zm00001d015004 Zm00001d015004,Zm00001d015004 unchanged
Zm00001d015004_T001.exon6 5 71949361 71949472 Zm00001d015004 71947713 71951327 Zm00001d015004 Zm00001d015004,Zm00001d015004 unchanged
Zm00001d015004_T001.exon7 5 71949865 71949950 Zm00001d015004 71947713 71951327 Zm00001d015004 Zm00001d015004,Zm00001d015004 unchanged
Zm00001d015004_T001.exon8 5 71950049 71950107 Zm00001d015004 71947713 71951327 Zm00001d015004 Zm00001d015004,Zm00001d015004 unchanged
Zm00001d015004_T001.exon9 5 71950179 71950281 Zm00001d015004 71947713 71951327 Zm00001d015004 Zm00001d015004,Zm00001d015004 unchanged
Zm00001d015004_T001.exon10 5 71950374 71950434 Zm00001d015004 71947713 71951327 Zm00001d015004 Zm00001d015004,Zm00001d015004 unchanged
Zm00001d015004_T001.exon11 5 71950606 71950688 Zm00001d015004 71947713 71951327 Zm00001d015004 Zm00001d015004,Zm00001d015004 unchanged
Zm00001d015004_T001.exon12 5 71950816 71950919 Zm00001d015004 71947713 71951327 Zm00001d015004 Zm00001d015004,Zm00001d015004 unchanged
Zm00001d015004_T001.exon13 5 71951021 71951327 Zm00001d015004 71947713 71951327 Zm00001d015004 Zm00001d015004,Zm00001d015004 unchanged
Zm00001d015005_T002.exon1 5 71998753 71999017 Zm00001d015005 71998753 72002603 Zm00001d015005 Zm00001d015005,Zm00001d015005 unchanged
Zm00001d015005_T001.exon2 5 71999772 71999870 Zm00001d015005 71998753 72002603 Zm00001d015005 Zm00001d015005,Zm00001d015005 unchanged
Zm00001d015005_T001.exon3 5 71999993 72000106 Zm00001d015005 71998753 72002603 Zm00001d015005 Zm00001d015005,Zm00001d015005 unchanged
Zm00001d015005_T001.exon4 5 72000199 72000348 Zm00001d015005 71998753 72002603 Zm00001d015005 Zm00001d015005,Zm00001d015005 unchanged
Zm00001d015005_T002.exon5 5 72000431 72000516 Zm00001d015005 71998753 72002603 Zm00001d015005 Zm00001d015005,Zm00001d015005 unchanged
Zm00001d015005_T002.exon6 5 72001047 72001173 Zm00001d015005 71998753 72002603 Zm00001d015005 Zm00001d015005,Zm00001d015005 unchanged
Zm00001d015005_T002.exon7 5 72001304 72001352 Zm00001d015005 71998753 72002603 Zm00001d015005 Zm00001d015005,Zm00001d015005 unchanged
Zm00001d015005_T002.exon8 5 72002057 72002143 Zm00001d015005 71998753 72002603 Zm00001d015005 Zm00001d015005,Zm00001d015005 unchanged
Zm00001d015005_T002.exon9 5 72002242 72002311 Zm00001d015005 71998753 72002603 Zm00001d015005 Zm00001d015005,Zm00001d015005 unchanged
Zm00001d015005_T002.exon10 5 72002393 72002603 Zm00001d015005 71998753 72002603 Zm00001d015005 Zm00001d015005,Zm00001d015005 unchanged
Zm00001d015011_T001.exon1 5 72064680 72064864 Zm00001d015011 72064680 72076495 Zm00001d015011 Zm00001d015011,Zm00001d015011 unchanged
Zm00001d015011_T001.exon2 5 72064987 72065213 Zm00001d015011 72064680 72076495 Zm00001d015011 Zm00001d015011,Zm00001d015011 unchanged
Zm00001d015011_T002.exon2 5 72065285 72065562 Zm00001d015011 72064680 72076495 Zm00001d015011 Zm00001d015011,Zm00001d015011 unchanged
Zm00001d015011_T002.exon3 5 72075023 72075123 Zm00001d015011 72064680 72076495 Zm00001d015011 Zm00001d015011,Zm00001d015011 unchanged
Zm00001d015011_T001.exon5 5 72075224 72075439 Zm00001d015011 72064680 72076495 Zm00001d015011 Zm00001d015011,Zm00001d015011 unchanged
Zm00001d015011_T002.exon5 5 72075790 72075848 Zm00001d015011 72064680 72076495 Zm00001d015011 Zm00001d015011,Zm00001d015011 unchanged
Zm00001d015011_T002.exon6 5 72076140 72076495 Zm00001d015011 72064680 72076495 Zm00001d015011 Zm00001d015011,Zm00001d015011 unchanged
Zm00001d015012_T001.exon1 5 72078215 72078415 Zm00001d015012 72078215 72082309 Zm00001d015012 Zm00001d015012,Zm00001d015012 unchanged
Zm00001d015012_T001.exon2 5 72078876 72079258 Zm00001d015012 72078215 72082309 Zm00001d015012 Zm00001d015012,Zm00001d015012 unchanged
Zm00001d015012_T001.exon3 5 72080055 72080235 Zm00001d015012 72078215 72082309 Zm00001d015012 Zm00001d015012,Zm00001d015012 unchanged
Zm00001d015012_T001.exon4 5 72081021 72081157 Zm00001d015012 72078215 72082309 Zm00001d015012 Zm00001d015012,Zm00001d015012 unchanged
Zm00001d015012_T001.exon5 5 72081242 72081365 Zm00001d015012 72078215 72082309 Zm00001d015012 Zm00001d015012,Zm00001d015012 unchanged
Zm00001d015012_T001.exon6 5 72081523 72082309 Zm00001d015012 72078215 72082309 Zm00001d015012 Zm00001d015012,Zm00001d015012 unchanged
Zm00001d015013_T001.exon2 5 72085312 72086094 Zm00001d015013 72085312 72087179 Zm00001d015013 Zm00001d015013,Zm00001d015013 unchanged
Zm00001d015013_T001.exon1 5 72087075 72087179 Zm00001d015013 72085312 72087179 Zm00001d015013 Zm00001d015013,Zm00001d015013 unchanged
Zm00001d015029_T002.exon1 5 72778046 72778639 Zm00001d015029 72778046 72784506 Zm00001d015029 Zm00001d015029,Zm00001d015029 unchanged
Zm00001d015029_T002.exon2 5 72779203 72779212 Zm00001d015029 72778046 72784506 Zm00001d015029 Zm00001d015029,Zm00001d015029 unchanged
Zm00001d015029_T002.exon3 5 72779295 72779345 Zm00001d015029 72778046 72784506 Zm00001d015029 Zm00001d015029,Zm00001d015029 unchanged
Zm00001d015029_T002.exon4 5 72779499 72779576 Zm00001d015029 72778046 72784506 Zm00001d015029 Zm00001d015029,Zm00001d015029 unchanged
Zm00001d015029_T002.exon5 5 72779809 72779884 Zm00001d015029 72778046 72784506 Zm00001d015029 Zm00001d015029,Zm00001d015029 unchanged
Zm00001d015029_T002.exon6 5 72779967 72779989 Zm00001d015029 72778046 72784506 Zm00001d015029 Zm00001d015029,Zm00001d015029 unchanged
Zm00001d015029_T002.exon7 5 72780070 72780170 Zm00001d015029 72778046 72784506 Zm00001d015029 Zm00001d015029,Zm00001d015029 unchanged
Zm00001d015029_T002.exon8 5 72780751 72780845 Zm00001d015029 72778046 72784506 Zm00001d015029 Zm00001d015029,Zm00001d015029 unchanged
Zm00001d015029_T002.exon9 5 72781011 72781079 Zm00001d015029 72778046 72784506 Zm00001d015029 Zm00001d015029,Zm00001d015029 unchanged
Zm00001d015029_T002.exon10 5 72781267 72781336 Zm00001d015029 72778046 72784506 Zm00001d015029 Zm00001d015029,Zm00001d015029 unchanged
Zm00001d015029_T002.exon11 5 72782150 72782213 Zm00001d015029 72778046 72784506 Zm00001d015029 Zm00001d015029,Zm00001d015029 unchanged
Zm00001d015029_T002.exon12 5 72782294 72782334 Zm00001d015029 72778046 72784506 Zm00001d015029 Zm00001d015029,Zm00001d015029 unchanged
Zm00001d015029_T002.exon13 5 72782483 72782567 Zm00001d015029 72778046 72784506 Zm00001d015029 Zm00001d015029,Zm00001d015029 unchanged
Zm00001d015029_T002.exon14 5 72782825 72782887 Zm00001d015029 72778046 72784506 Zm00001d015029 Zm00001d015029,Zm00001d015029 unchanged
Zm00001d015029_T002.exon15 5 72782980 72783038 Zm00001d015029 72778046 72784506 Zm00001d015029 Zm00001d015029,Zm00001d015029 unchanged
Zm00001d015029_T002.exon16 5 72783126 72783178 Zm00001d015029 72778046 72784506 Zm00001d015029 Zm00001d015029,Zm00001d015029 unchanged
Zm00001d015029_T002.exon17 5 72783997 72784069 Zm00001d015029 72778046 72784506 Zm00001d015029 Zm00001d015029,Zm00001d015029 unchanged
Zm00001d015029_T002.exon18 5 72784147 72784506 Zm00001d015029 72778046 72784506 Zm00001d015029 Zm00001d015029,Zm00001d015029 unchanged
Zm00001d015032_T001.exon16 5 72787738 72788180 Zm00001d015032 72787738 72794488 Zm00001d015032 Zm00001d015032,Zm00001d015032 unchanged
Zm00001d015032_T001.exon15 5 72788340 72788474 Zm00001d015032 72787738 72794488 Zm00001d015032 Zm00001d015032,Zm00001d015032 unchanged
Zm00001d015032_T001.exon14 5 72789113 72789166 Zm00001d015032 72787738 72794488 Zm00001d015032 Zm00001d015032,Zm00001d015032 unchanged
Zm00001d015032_T001.exon13 5 72789287 72789367 Zm00001d015032 72787738 72794488 Zm00001d015032 Zm00001d015032,Zm00001d015032 unchanged
Zm00001d015032_T001.exon12 5 72789454 72789549 Zm00001d015032 72787738 72794488 Zm00001d015032 Zm00001d015032,Zm00001d015032 unchanged
Zm00001d015032_T001.exon11 5 72789856 72790031 Zm00001d015032 72787738 72794488 Zm00001d015032 Zm00001d015032,Zm00001d015032 unchanged
Zm00001d015032_T001.exon10 5 72790129 72790202 Zm00001d015032 72787738 72794488 Zm00001d015032 Zm00001d015032,Zm00001d015032 unchanged
Zm00001d015032_T001.exon9 5 72790383 72790490 Zm00001d015032 72787738 72794488 Zm00001d015032 Zm00001d015032,Zm00001d015032 unchanged
Zm00001d015032_T001.exon8 5 72790570 72790745 Zm00001d015032 72787738 72794488 Zm00001d015032 Zm00001d015032,Zm00001d015032 unchanged
Zm00001d015032_T001.exon7 5 72791426 72791476 Zm00001d015032 72787738 72794488 Zm00001d015032 Zm00001d015032,Zm00001d015032 unchanged
Zm00001d015032_T001.exon6 5 72791612 72791722 Zm00001d015032 72787738 72794488 Zm00001d015032 Zm00001d015032,Zm00001d015032 unchanged
Zm00001d015032_T001.exon5 5 72792195 72792249 Zm00001d015032 72787738 72794488 Zm00001d015032 Zm00001d015032,Zm00001d015032 unchanged
Zm00001d015032_T001.exon4 5 72792874 72792993 Zm00001d015032 72787738 72794488 Zm00001d015032 Zm00001d015032,Zm00001d015032 unchanged
Zm00001d015032_T001.exon3 5 72793388 72793476 Zm00001d015032 72787738 72794488 Zm00001d015032 Zm00001d015032,Zm00001d015032 unchanged
Zm00001d015032_T001.exon2 5 72793939 72794053 Zm00001d015032 72787738 72794488 Zm00001d015032 Zm00001d015032,Zm00001d015032 unchanged
Zm00001d015032_T001.exon1 5 72794157 72794488 Zm00001d015032 72787738 72794488 Zm00001d015032 Zm00001d015032,Zm00001d015032 unchanged
Zm00001d015038_T001.exon1 5 72990396 72990669 Zm00001d015038 72990396 72991522 Zm00001d015038 Zm00001d015038,Zm00001d015038 unchanged
Zm00001d015038_T001.exon2 5 72990851 72990927 Zm00001d015038 72990396 72991522 Zm00001d015038 Zm00001d015038,Zm00001d015038 unchanged
Zm00001d015038_T001.exon3 5 72991025 72991105 Zm00001d015038 72990396 72991522 Zm00001d015038 Zm00001d015038,Zm00001d015038 unchanged
Zm00001d015038_T001.exon4 5 72991235 72991522 Zm00001d015038 72990396 72991522 Zm00001d015038 Zm00001d015038,Zm00001d015038 unchanged
Zm00001d015040_T001.exon3 5 73017786 73018072 Zm00001d015040 73017786 73018938 Zm00001d015040 Zm00001d015040,Zm00001d015040 unchanged
Zm00001d015040_T001.exon2 5 73018369 73018443 Zm00001d015040 73017786 73018938 Zm00001d015040 Zm00001d015040,Zm00001d015040 unchanged
Zm00001d015040_T001.exon1 5 73018585 73018938 Zm00001d015040 73017786 73018938 Zm00001d015040 Zm00001d015040,Zm00001d015040 unchanged
Zm00001d015050_T001.exon1 5 73187930 73187992 Zm00001d015050 73187930 73191126 Zm00001d015050 Zm00001d015050,Zm00001d015050 unchanged
Zm00001d015050_T001.exon2 5 73188205 73188237 Zm00001d015050 73187930 73191126 Zm00001d015050 Zm00001d015050,Zm00001d015050 unchanged
Zm00001d015050_T002.exon3 5 73188730 73188840 Zm00001d015050 73187930 73191126 Zm00001d015050 Zm00001d015050,Zm00001d015050 unchanged
Zm00001d015050_T002.exon4 5 73189412 73189431 Zm00001d015050 73187930 73191126 Zm00001d015050 Zm00001d015050,Zm00001d015050 unchanged
Zm00001d015050_T002.exon5 5 73189516 73189615 Zm00001d015050 73187930 73191126 Zm00001d015050 Zm00001d015050,Zm00001d015050 unchanged
Zm00001d015050_T001.exon5 5 73189695 73189754 Zm00001d015050 73187930 73191126 Zm00001d015050 Zm00001d015050,Zm00001d015050 unchanged
Zm00001d015050_T003.exon4 5 73189990 73190096 Zm00001d015050 73187930 73191126 Zm00001d015050 Zm00001d015050,Zm00001d015050 unchanged
Zm00001d015050_T003.exon5 5 73190222 73190304 Zm00001d015050 73187930 73191126 Zm00001d015050 Zm00001d015050,Zm00001d015050 unchanged
Zm00001d015050_T003.exon6 5 73190458 73190548 Zm00001d015050 73187930 73191126 Zm00001d015050 Zm00001d015050,Zm00001d015050 unchanged
Zm00001d015050_T003.exon7 5 73190711 73191126 Zm00001d015050 73187930 73191126 Zm00001d015050 Zm00001d015050,Zm00001d015050 unchanged
Zm00001d015052_T001.exon1 5 73193832 73195700 Zm00001d015052 73193832 73195700 Zm00001d015052 Zm00001d015052,Zm00001d015052 unchanged
Zm00001d015065_T005.exon8 5 73929573 73929963 Zm00001d015065 73929573 73937731 Zm00001d015065 Zm00001d015065,Zm00001d015065 unchanged
Zm00001d015065_T013.exon8 5 73930056 73930409 Zm00001d015065 73929573 73937731 Zm00001d015065 Zm00001d015065,Zm00001d015065 unchanged
Zm00001d015065_T013.exon7 5 73930555 73930790 Zm00001d015065 73929573 73937731 Zm00001d015065 Zm00001d015065,Zm00001d015065 unchanged
Zm00001d015065_T005.exon5 5 73930883 73934944 Zm00001d015065 73929573 73937731 Zm00001d015065 Zm00001d015065,Zm00001d015065 unchanged
Zm00001d015065_T005.exon4 5 73935098 73935433 Zm00001d015065 73929573 73937731 Zm00001d015065 Zm00001d015065,Zm00001d015065 unchanged
Zm00001d015065_T018.exon3 5 73935521 73935668 Zm00001d015065 73929573 73937731 Zm00001d015065 Zm00001d015065,Zm00001d015065 unchanged
Zm00001d015065_T018.exon2 5 73935790 73935943 Zm00001d015065 73929573 73937731 Zm00001d015065 Zm00001d015065,Zm00001d015065 unchanged
Zm00001d015065_T018.exon1 5 73936039 73937731 Zm00001d015065 73929573 73937731 Zm00001d015065 Zm00001d015065,Zm00001d015065 unchanged
Zm00001d015066_T003.exon3 5 73961569 73962230 Zm00001d015066 73961569 73965362 Zm00001d015066 Zm00001d015066,Zm00001d015066 unchanged
Zm00001d015066_T003.exon2 5 73962336 73963125 Zm00001d015066 73961569 73965362 Zm00001d015066 Zm00001d015066,Zm00001d015066 unchanged
Zm00001d015066_T003.exon1 5 73963206 73965362 Zm00001d015066 73961569 73965362 Zm00001d015066 Zm00001d015066,Zm00001d015066 unchanged
Zm00001d015067_T001.exon1 5 73985597 73986265 Zm00001d015067 73985597 73987398 Zm00001d015067 Zm00001d015067,Zm00001d015067 unchanged
Zm00001d015067_T001.exon2 5 73986413 73986505 Zm00001d015067 73985597 73987398 Zm00001d015067 Zm00001d015067,Zm00001d015067 unchanged
Zm00001d015067_T001.exon3 5 73986589 73987398 Zm00001d015067 73985597 73987398 Zm00001d015067 Zm00001d015067,Zm00001d015067 unchanged
Zm00001d015072_T001.exon1 5 74221846 74222058 Zm00001d015072 74221846 74222058 Zm00001d015072 Zm00001d015072,Zm00001d015072 unchanged
Zm00001d015073_T001.exon1 5 74320146 74320445 Zm00001d015073 74320146 74320445 Zm00001d015073 Zm00001d015073,Zm00001d015073 unchanged
Zm00001d015088_T001.exon15 5 75060623 75061115 Zm00001d015088 75060623 75064705 Zm00001d015088 Zm00001d015088,Zm00001d015088 unchanged
Zm00001d015088_T003.exon13 5 75061373 75061531 Zm00001d015088 75060623 75064705 Zm00001d015088 Zm00001d015088,Zm00001d015088 unchanged
Zm00001d015088_T003.exon12 5 75061614 75061661 Zm00001d015088 75060623 75064705 Zm00001d015088 Zm00001d015088,Zm00001d015088 unchanged
Zm00001d015088_T003.exon11 5 75061759 75061890 Zm00001d015088 75060623 75064705 Zm00001d015088 Zm00001d015088,Zm00001d015088 unchanged
Zm00001d015088_T003.exon10 5 75061974 75062028 Zm00001d015088 75060623 75064705 Zm00001d015088 Zm00001d015088,Zm00001d015088 unchanged
Zm00001d015088_T003.exon9 5 75062362 75062411 Zm00001d015088 75060623 75064705 Zm00001d015088 Zm00001d015088,Zm00001d015088 unchanged
Zm00001d015088_T003.exon8 5 75062589 75062684 Zm00001d015088 75060623 75064705 Zm00001d015088 Zm00001d015088,Zm00001d015088 unchanged
Zm00001d015088_T003.exon7 5 75062766 75062843 Zm00001d015088 75060623 75064705 Zm00001d015088 Zm00001d015088,Zm00001d015088 unchanged
Zm00001d015088_T003.exon6 5 75062933 75063007 Zm00001d015088 75060623 75064705 Zm00001d015088 Zm00001d015088,Zm00001d015088 unchanged
Zm00001d015088_T003.exon5 5 75063521 75063637 Zm00001d015088 75060623 75064705 Zm00001d015088 Zm00001d015088,Zm00001d015088 unchanged
Zm00001d015088_T003.exon4 5 75063723 75063791 Zm00001d015088 75060623 75064705 Zm00001d015088 Zm00001d015088,Zm00001d015088 unchanged
Zm00001d015088_T001.exon4 5 75063921 75064244 Zm00001d015088 75060623 75064705 Zm00001d015088 Zm00001d015088,Zm00001d015088 unchanged
Zm00001d015088_T001.exon3 5 75064348 75064467 Zm00001d015088 75060623 75064705 Zm00001d015088 Zm00001d015088,Zm00001d015088 unchanged
Zm00001d015088_T002.exon1 5 75064538 75064705 Zm00001d015088 75060623 75064705 Zm00001d015088 Zm00001d015088,Zm00001d015088 unchanged
Zm00001d015091_T003.exon1 5 75192664 75193093 Zm00001d015091 75192664 75194968 Zm00001d015091 Zm00001d015091,Zm00001d015091 unchanged
Zm00001d015091_T003.exon2 5 75193464 75193607 Zm00001d015091 75192664 75194968 Zm00001d015091 Zm00001d015091,Zm00001d015091 unchanged
Zm00001d015091_T001.exon3 5 75193741 75194207 Zm00001d015091 75192664 75194968 Zm00001d015091 Zm00001d015091,Zm00001d015091 unchanged
Zm00001d015091_T001.exon4 5 75194341 75194968 Zm00001d015091 75192664 75194968 Zm00001d015091 Zm00001d015091,Zm00001d015091 unchanged
Zm00001d015092_T001.exon1 5 75195775 75196251 Zm00001d015092 75195775 75197572 Zm00001d015092 Zm00001d015092,Zm00001d015092 unchanged
Zm00001d015092_T001.exon2 5 75197045 75197572 Zm00001d015092 75195775 75197572 Zm00001d015092 Zm00001d015092,Zm00001d015092 unchanged
Zm00001d015093_T001.exon1 5 75198859 75199370 Zm00001d015093 75198859 75203582 Zm00001d015093 Zm00001d015093,Zm00001d015093 unchanged
Zm00001d015093_T001.exon2 5 75200220 75200475 Zm00001d015093 75198859 75203582 Zm00001d015093 Zm00001d015093,Zm00001d015093 unchanged
Zm00001d015093_T001.exon3 5 75201604 75201752 Zm00001d015093 75198859 75203582 Zm00001d015093 Zm00001d015093,Zm00001d015093 unchanged
Zm00001d015093_T001.exon4 5 75201845 75201868 Zm00001d015093 75198859 75203582 Zm00001d015093 Zm00001d015093,Zm00001d015093 unchanged
Zm00001d015093_T001.exon5 5 75202150 75202260 Zm00001d015093 75198859 75203582 Zm00001d015093 Zm00001d015093,Zm00001d015093 unchanged
Zm00001d015093_T001.exon6 5 75202582 75202773 Zm00001d015093 75198859 75203582 Zm00001d015093 Zm00001d015093,Zm00001d015093 unchanged
Zm00001d015093_T001.exon7 5 75203073 75203582 Zm00001d015093 75198859 75203582 Zm00001d015093 Zm00001d015093,Zm00001d015093 unchanged
Zm00001d015103_T005.exon2 5 75381789 75382590 Zm00001d015103 75381789 75385750 Zm00001d015103 Zm00001d015103,Zm00001d015103 unchanged
Zm00001d015103_T005.exon1 5 75382875 75385750 Zm00001d015103 75381789 75385750 Zm00001d015103 Zm00001d015103,Zm00001d015103 unchanged
Zm00001d015107_T001.exon2 5 75626169 75626647 Zm00001d015107 75626169 75635320 Zm00001d015107 Zm00001d015107,Zm00001d015107 unchanged
Zm00001d015107_T001.exon1 5 75634945 75635320 Zm00001d015107 75626169 75635320 Zm00001d015107 Zm00001d015107,Zm00001d015107 unchanged
Zm00001d015125_T002.exon3 5 76538487 76539218 Zm00001d015125 76538487 76544145 Zm00001d015125 Zm00001d015125,Zm00001d015125 unchanged
Zm00001d015125_T002.exon2 5 76543283 76543422 Zm00001d015125 76538487 76544145 Zm00001d015125 Zm00001d015125,Zm00001d015125 unchanged
Zm00001d015125_T002.exon1 5 76543537 76544145 Zm00001d015125 76538487 76544145 Zm00001d015125 Zm00001d015125,Zm00001d015125 unchanged
Zm00001d015132_T001.exon1 5 76751877 76752023 Zm00001d015132 76751877 76752709 Zm00001d015132 Zm00001d015132,Zm00001d015132 unchanged
Zm00001d015132_T001.exon2 5 76752124 76752709 Zm00001d015132 76751877 76752709 Zm00001d015132 Zm00001d015132,Zm00001d015132 unchanged
Zm00001d015134_T001.exon7 5 76819217 76819614 Zm00001d015134 76819217 76823253 Zm00001d015134 Zm00001d015134,Zm00001d015134 unchanged
Zm00001d015134_T001.exon6 5 76819741 76819863 Zm00001d015134 76819217 76823253 Zm00001d015134 Zm00001d015134,Zm00001d015134 unchanged
Zm00001d015134_T001.exon5 5 76820305 76820451 Zm00001d015134 76819217 76823253 Zm00001d015134 Zm00001d015134,Zm00001d015134 unchanged
Zm00001d015134_T001.exon4 5 76820674 76820784 Zm00001d015134 76819217 76823253 Zm00001d015134 Zm00001d015134,Zm00001d015134 unchanged
Zm00001d015134_T001.exon3 5 76821245 76821389 Zm00001d015134 76819217 76823253 Zm00001d015134 Zm00001d015134,Zm00001d015134 unchanged
Zm00001d015134_T001.exon2 5 76822119 76822221 Zm00001d015134 76819217 76823253 Zm00001d015134 Zm00001d015134,Zm00001d015134 unchanged
Zm00001d015134_T001.exon1 5 76823070 76823253 Zm00001d015134 76819217 76823253 Zm00001d015134 Zm00001d015134,Zm00001d015134 unchanged
Zm00001d015141_T001.exon7 5 76865019 76865275 Zm00001d015141 76865019 76871810 Zm00001d015141 Zm00001d015141,Zm00001d015141 unchanged
Zm00001d015141_T001.exon6 5 76865339 76865825 Zm00001d015141 76865019 76871810 Zm00001d015141 Zm00001d015141,Zm00001d015141 unchanged
Zm00001d015141_T001.exon5 5 76865882 76868132 Zm00001d015141 76865019 76871810 Zm00001d015141 Zm00001d015141,Zm00001d015141 unchanged
Zm00001d015141_T002.exon5 5 76869068 76869325 Zm00001d015141 76865019 76871810 Zm00001d015141 Zm00001d015141,Zm00001d015141 unchanged
Zm00001d015141_T001.exon3 5 76869510 76870382 Zm00001d015141 76865019 76871810 Zm00001d015141 Zm00001d015141,Zm00001d015141 unchanged
Zm00001d015141_T002.exon2 5 76871163 76871241 Zm00001d015141 76865019 76871810 Zm00001d015141 Zm00001d015141,Zm00001d015141 unchanged
Zm00001d015141_T001.exon1 5 76871366 76871810 Zm00001d015141 76865019 76871810 Zm00001d015141 Zm00001d015141,Zm00001d015141 unchanged
Zm00001d015142_T001.exon3 5 76930114 76932195 Zm00001d015142 76930114 76932711 Zm00001d015142 Zm00001d015142,Zm00001d015142 unchanged
Zm00001d015142_T001.exon2 5 76932286 76932393 Zm00001d015142 76930114 76932711 Zm00001d015142 Zm00001d015142,Zm00001d015142 unchanged
Zm00001d015142_T001.exon1 5 76932533 76932711 Zm00001d015142 76930114 76932711 Zm00001d015142 Zm00001d015142,Zm00001d015142 unchanged
Zm00001d015161_T001.exon1 5 77736974 77737477 Zm00001d015161 77736974 77737477 Zm00001d015161 Zm00001d015161,Zm00001d015161 unchanged
Zm00001d015179_T001.exon1 5 78499123 78499335 Zm00001d015179 78499123 78499335 Zm00001d015179 Zm00001d015179,Zm00001d015179 unchanged
Zm00001d015180_T001.exon1 5 78500834 78501387 Zm00001d015180 78500834 78504838 Zm00001d015180 Zm00001d015180,Zm00001d015180 unchanged
Zm00001d015180_T001.exon2 5 78504133 78504838 Zm00001d015180 78500834 78504838 Zm00001d015180 Zm00001d015180,Zm00001d015180 unchanged
Zm00001d015183_T002.exon1 5 78672023 78672433 Zm00001d015183 78672023 78677071 Zm00001d015183 Zm00001d015183,Zm00001d015183 unchanged
Zm00001d015183_T002.exon2 5 78672724 78672870 Zm00001d015183 78672023 78677071 Zm00001d015183 Zm00001d015183,Zm00001d015183 unchanged
Zm00001d015183_T002.exon3 5 78673446 78673806 Zm00001d015183 78672023 78677071 Zm00001d015183 Zm00001d015183,Zm00001d015183 unchanged
Zm00001d015183_T002.exon4 5 78673965 78674202 Zm00001d015183 78672023 78677071 Zm00001d015183 Zm00001d015183,Zm00001d015183 unchanged
Zm00001d015183_T002.exon5 5 78675027 78675094 Zm00001d015183 78672023 78677071 Zm00001d015183 Zm00001d015183,Zm00001d015183 unchanged
Zm00001d015183_T002.exon6 5 78675208 78675288 Zm00001d015183 78672023 78677071 Zm00001d015183 Zm00001d015183,Zm00001d015183 unchanged
Zm00001d015183_T002.exon7 5 78675442 78675503 Zm00001d015183 78672023 78677071 Zm00001d015183 Zm00001d015183,Zm00001d015183 unchanged
Zm00001d015183_T002.exon8 5 78675743 78677071 Zm00001d015183 78672023 78677071 Zm00001d015183 Zm00001d015183,Zm00001d015183 unchanged
Zm00001d015193_T001.exon1 5 78905861 78905981 Zm00001d015193 78905861 78907864 Zm00001d015193 Zm00001d015193,Zm00001d015193 unchanged
Zm00001d015193_T001.exon2 5 78906072 78906150 Zm00001d015193 78905861 78907864 Zm00001d015193 Zm00001d015193,Zm00001d015193 unchanged
Zm00001d015193_T001.exon3 5 78906629 78906807 Zm00001d015193 78905861 78907864 Zm00001d015193 Zm00001d015193,Zm00001d015193 unchanged
Zm00001d015193_T001.exon4 5 78907094 78907273 Zm00001d015193 78905861 78907864 Zm00001d015193 Zm00001d015193,Zm00001d015193 unchanged
Zm00001d015193_T001.exon5 5 78907647 78907864 Zm00001d015193 78905861 78907864 Zm00001d015193 Zm00001d015193,Zm00001d015193 unchanged
Zm00001d015194_T001.exon1 5 78914630 78914841 Zm00001d015194 78914630 78921774 Zm00001d015194 Zm00001d015194,Zm00001d015194 unchanged
Zm00001d015194_T001.exon2 5 78914947 78915167 Zm00001d015194 78914630 78921774 Zm00001d015194 Zm00001d015194,Zm00001d015194 unchanged
Zm00001d015194_T001.exon3 5 78916430 78916497 Zm00001d015194 78914630 78921774 Zm00001d015194 Zm00001d015194,Zm00001d015194 unchanged
Zm00001d015194_T001.exon4 5 78916586 78916622 Zm00001d015194 78914630 78921774 Zm00001d015194 Zm00001d015194,Zm00001d015194 unchanged
Zm00001d015194_T001.exon5 5 78917415 78917502 Zm00001d015194 78914630 78921774 Zm00001d015194 Zm00001d015194,Zm00001d015194 unchanged
Zm00001d015194_T001.exon6 5 78917587 78917651 Zm00001d015194 78914630 78921774 Zm00001d015194 Zm00001d015194,Zm00001d015194 unchanged
Zm00001d015194_T001.exon7 5 78917732 78917809 Zm00001d015194 78914630 78921774 Zm00001d015194 Zm00001d015194,Zm00001d015194 unchanged
Zm00001d015194_T001.exon8 5 78918065 78918112 Zm00001d015194 78914630 78921774 Zm00001d015194 Zm00001d015194,Zm00001d015194 unchanged
Zm00001d015194_T001.exon9 5 78919212 78919265 Zm00001d015194 78914630 78921774 Zm00001d015194 Zm00001d015194,Zm00001d015194 unchanged
Zm00001d015194_T001.exon10 5 78920306 78920467 Zm00001d015194 78914630 78921774 Zm00001d015194 Zm00001d015194,Zm00001d015194 unchanged
Zm00001d015194_T001.exon11 5 78920897 78920966 Zm00001d015194 78914630 78921774 Zm00001d015194 Zm00001d015194,Zm00001d015194 unchanged
Zm00001d015194_T001.exon12 5 78921211 78921266 Zm00001d015194 78914630 78921774 Zm00001d015194 Zm00001d015194,Zm00001d015194 unchanged
Zm00001d015194_T001.exon13 5 78921365 78921774 Zm00001d015194 78914630 78921774 Zm00001d015194 Zm00001d015194,Zm00001d015194 unchanged
Zm00001d015204_T001.exon2 5 79242210 79242677 Zm00001d015204 79242210 79243503 Zm00001d015204 Zm00001d015204,Zm00001d015204 unchanged
Zm00001d015204_T001.exon1 5 79242931 79243503 Zm00001d015204 79242210 79243503 Zm00001d015204 Zm00001d015204,Zm00001d015204 unchanged
Zm00001d015208_T002.exon1 5 79389803 79392968 Zm00001d015208 79389803 79395312 Zm00001d015208 Zm00001d015208,Zm00001d015208 unchanged
Zm00001d015208_T003.exon2 5 79393316 79393807 Zm00001d015208 79389803 79395312 Zm00001d015208 Zm00001d015208,Zm00001d015208 unchanged
Zm00001d015208_T003.exon3 5 79394367 79395312 Zm00001d015208 79389803 79395312 Zm00001d015208 Zm00001d015208,Zm00001d015208 unchanged
Zm00001d015209_T005.exon1 5 79498782 79498947 Zm00001d015209 79498782 79511605 Zm00001d015209 Zm00001d015209,Zm00001d015209 unchanged
Zm00001d015209_T006.exon2 5 79498978 79499386 Zm00001d015209 79498782 79511605 Zm00001d015209 Zm00001d015209,Zm00001d015209 unchanged
Zm00001d015209_T039.exon2 5 79499491 79499735 Zm00001d015209 79498782 79511605 Zm00001d015209 Zm00001d015209,Zm00001d015209 unchanged
Zm00001d015209_T039.exon3 5 79500102 79500207 Zm00001d015209 79498782 79511605 Zm00001d015209 Zm00001d015209,Zm00001d015209 unchanged
Zm00001d015209_T039.exon4 5 79500345 79500621 Zm00001d015209 79498782 79511605 Zm00001d015209 Zm00001d015209,Zm00001d015209 unchanged
Zm00001d015209_T004.exon6 5 79500935 79501423 Zm00001d015209 79498782 79511605 Zm00001d015209 Zm00001d015209,Zm00001d015209 unchanged
Zm00001d015209_T004.exon7 5 79502447 79504233 Zm00001d015209 79498782 79511605 Zm00001d015209 Zm00001d015209,Zm00001d015209 unchanged
Zm00001d015209_T004.exon8 5 79505099 79505395 Zm00001d015209 79498782 79511605 Zm00001d015209 Zm00001d015209,Zm00001d015209 unchanged
Zm00001d015209_T004.exon9 5 79505496 79505774 Zm00001d015209 79498782 79511605 Zm00001d015209 Zm00001d015209,Zm00001d015209 unchanged
Zm00001d015209_T004.exon10 5 79506682 79506810 Zm00001d015209 79498782 79511605 Zm00001d015209 Zm00001d015209,Zm00001d015209 unchanged
Zm00001d015209_T049.exon6 5 79506905 79507105 Zm00001d015209 79498782 79511605 Zm00001d015209 Zm00001d015209,Zm00001d015209 unchanged
Zm00001d015209_T049.exon7 5 79507258 79507400 Zm00001d015209 79498782 79511605 Zm00001d015209 Zm00001d015209,Zm00001d015209 unchanged
Zm00001d015209_T007.exon11 5 79507473 79507785 Zm00001d015209 79498782 79511605 Zm00001d015209 Zm00001d015209,Zm00001d015209 unchanged
Zm00001d015209_T004.exon14 5 79507938 79509328 Zm00001d015209 79498782 79511605 Zm00001d015209 Zm00001d015209,Zm00001d015209 unchanged
Zm00001d015209_T004.exon15 5 79509581 79510217 Zm00001d015209 79498782 79511605 Zm00001d015209 Zm00001d015209,Zm00001d015209 unchanged
Zm00001d015209_T028.exon16 5 79510356 79510573 Zm00001d015209 79498782 79511605 Zm00001d015209 Zm00001d015209,Zm00001d015209 unchanged
Zm00001d015209_T005.exon18 5 79510686 79511605 Zm00001d015209 79498782 79511605 Zm00001d015209 Zm00001d015209,Zm00001d015209 unchanged
Zm00001d015210_T001.exon1 5 79546867 79547251 Zm00001d015210 79546867 79550125 Zm00001d015210 Zm00001d015210,Zm00001d015210 unchanged
Zm00001d015210_T001.exon2 5 79547408 79547689 Zm00001d015210 79546867 79550125 Zm00001d015210 Zm00001d015210,Zm00001d015210 unchanged
Zm00001d015210_T001.exon3 5 79547785 79547853 Zm00001d015210 79546867 79550125 Zm00001d015210 Zm00001d015210,Zm00001d015210 unchanged
Zm00001d015210_T001.exon4 5 79548232 79548424 Zm00001d015210 79546867 79550125 Zm00001d015210 Zm00001d015210,Zm00001d015210 unchanged
Zm00001d015210_T001.exon5 5 79549121 79550125 Zm00001d015210 79546867 79550125 Zm00001d015210 Zm00001d015210,Zm00001d015210 unchanged
Zm00001d015213_T001.exon1 5 79757206 79759176 Zm00001d015213 79757206 79759176 Zm00001d015213 Zm00001d015213,Zm00001d015213 unchanged
Zm00001d015215_T001.exon1 5 79824018 79824391 Zm00001d015215 79824018 79825123 Zm00001d015215 Zm00001d015215,Zm00001d015215 unchanged
Zm00001d015215_T001.exon2 5 79824515 79824559 Zm00001d015215 79824018 79825123 Zm00001d015215 Zm00001d015215,Zm00001d015215 unchanged
Zm00001d015215_T001.exon3 5 79824645 79825123 Zm00001d015215 79824018 79825123 Zm00001d015215 Zm00001d015215,Zm00001d015215 unchanged
Zm00001d015221_T001.exon12 5 80009524 80010064 Zm00001d015221 80009524 80019739 Zm00001d015221 Zm00001d015221,Zm00001d015221 unchanged
Zm00001d015221_T001.exon11 5 80010612 80011363 Zm00001d015221 80009524 80019739 Zm00001d015221 Zm00001d015221,Zm00001d015221 unchanged
Zm00001d015221_T001.exon10 5 80011573 80011672 Zm00001d015221 80009524 80019739 Zm00001d015221 Zm00001d015221,Zm00001d015221 unchanged
Zm00001d015221_T001.exon9 5 80012300 80012787 Zm00001d015221 80009524 80019739 Zm00001d015221 Zm00001d015221,Zm00001d015221 unchanged
Zm00001d015221_T001.exon8 5 80015374 80015505 Zm00001d015221 80009524 80019739 Zm00001d015221 Zm00001d015221,Zm00001d015221 unchanged
Zm00001d015221_T001.exon7 5 80015701 80015776 Zm00001d015221 80009524 80019739 Zm00001d015221 Zm00001d015221,Zm00001d015221 unchanged
Zm00001d015221_T001.exon6 5 80016208 80016366 Zm00001d015221 80009524 80019739 Zm00001d015221 Zm00001d015221,Zm00001d015221 unchanged
Zm00001d015221_T001.exon5 5 80017726 80017813 Zm00001d015221 80009524 80019739 Zm00001d015221 Zm00001d015221,Zm00001d015221 unchanged
Zm00001d015221_T001.exon4 5 80018027 80018106 Zm00001d015221 80009524 80019739 Zm00001d015221 Zm00001d015221,Zm00001d015221 unchanged
Zm00001d015221_T001.exon3 5 80018548 80018621 Zm00001d015221 80009524 80019739 Zm00001d015221 Zm00001d015221,Zm00001d015221 unchanged
Zm00001d015221_T001.exon2 5 80018838 80018899 Zm00001d015221 80009524 80019739 Zm00001d015221 Zm00001d015221,Zm00001d015221 unchanged
Zm00001d015221_T001.exon1 5 80019539 80019739 Zm00001d015221 80009524 80019739 Zm00001d015221 Zm00001d015221,Zm00001d015221 unchanged
Zm00001d015246_T002.exon1 5 81096422 81096643 Zm00001d015246 81096422 81106758 Zm00001d015246 Zm00001d015246,Zm00001d015246 unchanged
Zm00001d015246_T002.exon2 5 81096747 81096972 Zm00001d015246 81096422 81106758 Zm00001d015246 Zm00001d015246,Zm00001d015246 unchanged
Zm00001d015246_T002.exon3 5 81097379 81097453 Zm00001d015246 81096422 81106758 Zm00001d015246 Zm00001d015246,Zm00001d015246 unchanged
Zm00001d015246_T005.exon3 5 81097550 81097665 Zm00001d015246 81096422 81106758 Zm00001d015246 Zm00001d015246,Zm00001d015246 unchanged
Zm00001d015246_T005.exon4 5 81098057 81098171 Zm00001d015246 81096422 81106758 Zm00001d015246 Zm00001d015246,Zm00001d015246 unchanged
Zm00001d015246_T005.exon5 5 81098266 81098394 Zm00001d015246 81096422 81106758 Zm00001d015246 Zm00001d015246,Zm00001d015246 unchanged
Zm00001d015246_T005.exon6 5 81099174 81099221 Zm00001d015246 81096422 81106758 Zm00001d015246 Zm00001d015246,Zm00001d015246 unchanged
Zm00001d015246_T005.exon7 5 81099541 81099737 Zm00001d015246 81096422 81106758 Zm00001d015246 Zm00001d015246,Zm00001d015246 unchanged
Zm00001d015246_T005.exon8 5 81099813 81100009 Zm00001d015246 81096422 81106758 Zm00001d015246 Zm00001d015246,Zm00001d015246 unchanged
Zm00001d015246_T005.exon9 5 81100097 81100383 Zm00001d015246 81096422 81106758 Zm00001d015246 Zm00001d015246,Zm00001d015246 unchanged
Zm00001d015246_T005.exon10 5 81103050 81103199 Zm00001d015246 81096422 81106758 Zm00001d015246 Zm00001d015246,Zm00001d015246 unchanged
Zm00001d015246_T005.exon11 5 81103288 81103728 Zm00001d015246 81096422 81106758 Zm00001d015246 Zm00001d015246,Zm00001d015246 unchanged
Zm00001d015246_T005.exon12 5 81103885 81104034 Zm00001d015246 81096422 81106758 Zm00001d015246 Zm00001d015246,Zm00001d015246 unchanged
Zm00001d015246_T005.exon13 5 81104455 81104530 Zm00001d015246 81096422 81106758 Zm00001d015246 Zm00001d015246,Zm00001d015246 unchanged
Zm00001d015246_T005.exon14 5 81104612 81104739 Zm00001d015246 81096422 81106758 Zm00001d015246 Zm00001d015246,Zm00001d015246 unchanged
Zm00001d015246_T005.exon15 5 81105262 81105462 Zm00001d015246 81096422 81106758 Zm00001d015246 Zm00001d015246,Zm00001d015246 unchanged
Zm00001d015246_T012.exon13 5 81105557 81105700 Zm00001d015246 81096422 81106758 Zm00001d015246 Zm00001d015246,Zm00001d015246 unchanged
Zm00001d015246_T013.exon13 5 81105918 81106064 Zm00001d015246 81096422 81106758 Zm00001d015246 Zm00001d015246,Zm00001d015246 unchanged
Zm00001d015246_T006.exon16 5 81106146 81106331 Zm00001d015246 81096422 81106758 Zm00001d015246 Zm00001d015246,Zm00001d015246 unchanged
Zm00001d015246_T002.exon20 5 81106522 81106758 Zm00001d015246 81096422 81106758 Zm00001d015246 Zm00001d015246,Zm00001d015246 unchanged
Zm00001d015251_T001.exon1 5 81360857 81360989 Zm00001d015251 81360857 81365974 Zm00001d015251 Zm00001d015251,Zm00001d015251 unchanged
Zm00001d015251_T001.exon2 5 81363658 81363730 Zm00001d015251 81360857 81365974 Zm00001d015251 Zm00001d015251,Zm00001d015251 unchanged
Zm00001d015251_T001.exon3 5 81363842 81363936 Zm00001d015251 81360857 81365974 Zm00001d015251 Zm00001d015251,Zm00001d015251 unchanged
Zm00001d015251_T001.exon4 5 81364033 81364463 Zm00001d015251 81360857 81365974 Zm00001d015251 Zm00001d015251,Zm00001d015251 unchanged
Zm00001d015251_T001.exon5 5 81365088 81365974 Zm00001d015251 81360857 81365974 Zm00001d015251 Zm00001d015251,Zm00001d015251 unchanged
Zm00001d015253_T001.exon1 5 81425308 81426051 Zm00001d015253 81425308 81426051 Zm00001d015253 Zm00001d015253,Zm00001d015253 unchanged
Zm00001d015263_T001.exon3 5 81966368 81966793 Zm00001d015263 81966368 81967637 Zm00001d015263 Zm00001d015263,Zm00001d015263 unchanged
Zm00001d015263_T001.exon2 5 81967282 81967386 Zm00001d015263 81966368 81967637 Zm00001d015263 Zm00001d015263,Zm00001d015263 unchanged
Zm00001d015263_T001.exon1 5 81967479 81967637 Zm00001d015263 81966368 81967637 Zm00001d015263 Zm00001d015263,Zm00001d015263 unchanged
Zm00001d015265_T004.exon1 5 81987671 81987878 Zm00001d015265 81987671 81994006 Zm00001d015265 Zm00001d015265,Zm00001d015265 unchanged
Zm00001d015265_T004.exon2 5 81989187 81989353 Zm00001d015265 81987671 81994006 Zm00001d015265 Zm00001d015265,Zm00001d015265 unchanged
Zm00001d015265_T004.exon3 5 81989439 81989789 Zm00001d015265 81987671 81994006 Zm00001d015265 Zm00001d015265,Zm00001d015265 unchanged
Zm00001d015265_T004.exon4 5 81989906 81990097 Zm00001d015265 81987671 81994006 Zm00001d015265 Zm00001d015265,Zm00001d015265 unchanged
Zm00001d015265_T003.exon5 5 81990330 81990474 Zm00001d015265 81987671 81994006 Zm00001d015265 Zm00001d015265,Zm00001d015265 unchanged
Zm00001d015265_T003.exon6 5 81991335 81991495 Zm00001d015265 81987671 81994006 Zm00001d015265 Zm00001d015265,Zm00001d015265 unchanged
Zm00001d015265_T004.exon7 5 81992496 81992735 Zm00001d015265 81987671 81994006 Zm00001d015265 Zm00001d015265,Zm00001d015265 unchanged
Zm00001d015265_T004.exon8 5 81992820 81994006 Zm00001d015265 81987671 81994006 Zm00001d015265 Zm00001d015265,Zm00001d015265 unchanged
Zm00001d015268_T001.exon1 5 82139629 82140855 Zm00001d015268 82139629 82142593 Zm00001d015268 Zm00001d015268,Zm00001d015268 unchanged
Zm00001d015268_T001.exon2 5 82142168 82142302 Zm00001d015268 82139629 82142593 Zm00001d015268 Zm00001d015268,Zm00001d015268 unchanged
Zm00001d015268_T001.exon3 5 82142537 82142593 Zm00001d015268 82139629 82142593 Zm00001d015268 Zm00001d015268,Zm00001d015268 unchanged
Zm00001d015269_T001.exon2 5 82143688 82144728 Zm00001d015269 82143688 82148893 Zm00001d015269 Zm00001d015269,Zm00001d015269 unchanged
Zm00001d015269_T001.exon1 5 82146729 82148893 Zm00001d015269 82143688 82148893 Zm00001d015269 Zm00001d015269,Zm00001d015269 unchanged
Zm00001d015270_T001.exon1 5 82297001 82298182 Zm00001d015270 82297001 82298182 Zm00001d015270 Zm00001d015270,Zm00001d015270 unchanged
Zm00001d015279_T003.exon1 5 82559260 82559286 Zm00001d015279 82559260 82562697 Zm00001d015279 Zm00001d015279,Zm00001d015279 unchanged
Zm00001d015279_T003.exon2 5 82559326 82559665 Zm00001d015279 82559260 82562697 Zm00001d015279 Zm00001d015279,Zm00001d015279 unchanged
Zm00001d015279_T003.exon3 5 82560672 82560805 Zm00001d015279 82559260 82562697 Zm00001d015279 Zm00001d015279,Zm00001d015279 unchanged
Zm00001d015279_T003.exon4 5 82560930 82561028 Zm00001d015279 82559260 82562697 Zm00001d015279 Zm00001d015279,Zm00001d015279 unchanged
Zm00001d015279_T003.exon5 5 82561119 82561277 Zm00001d015279 82559260 82562697 Zm00001d015279 Zm00001d015279,Zm00001d015279 unchanged
Zm00001d015279_T003.exon6 5 82561491 82561577 Zm00001d015279 82559260 82562697 Zm00001d015279 Zm00001d015279,Zm00001d015279 unchanged
Zm00001d015279_T003.exon7 5 82561676 82561767 Zm00001d015279 82559260 82562697 Zm00001d015279 Zm00001d015279,Zm00001d015279 unchanged
Zm00001d015279_T003.exon8 5 82561960 82562034 Zm00001d015279 82559260 82562697 Zm00001d015279 Zm00001d015279,Zm00001d015279 unchanged
Zm00001d015279_T002.exon8 5 82562118 82562697 Zm00001d015279 82559260 82562697 Zm00001d015279 Zm00001d015279,Zm00001d015279 unchanged
Zm00001d015280_T001.exon4 5 82594676 82594932 Zm00001d015280 82594676 82596476 Zm00001d015280 Zm00001d015280,Zm00001d015280 unchanged
Zm00001d015280_T001.exon3 5 82595284 82595774 Zm00001d015280 82594676 82596476 Zm00001d015280 Zm00001d015280,Zm00001d015280 unchanged
Zm00001d015280_T001.exon2 5 82595853 82595966 Zm00001d015280 82594676 82596476 Zm00001d015280 Zm00001d015280,Zm00001d015280 unchanged
Zm00001d015280_T001.exon1 5 82596255 82596476 Zm00001d015280 82594676 82596476 Zm00001d015280 Zm00001d015280,Zm00001d015280 unchanged
Zm00001d015286_T001.exon2 5 82704520 82704647 Zm00001d015286 82704520 82705170 Zm00001d015286 Zm00001d015286,Zm00001d015286 unchanged
Zm00001d015286_T001.exon1 5 82704711 82705170 Zm00001d015286 82704520 82705170 Zm00001d015286 Zm00001d015286,Zm00001d015286 unchanged
Zm00001d015290_T001.exon1 5 82874340 82874790 Zm00001d015290 82874340 82879720 Zm00001d015290 Zm00001d015290,Zm00001d015290 unchanged
Zm00001d015290_T001.exon2 5 82877511 82879720 Zm00001d015290 82874340 82879720 Zm00001d015290 Zm00001d015290,Zm00001d015290 unchanged
Zm00001d015291_T001.exon5 5 82962152 82962834 Zm00001d015291 82962152 82967217 Zm00001d015291 Zm00001d015291,Zm00001d015291 unchanged
Zm00001d015291_T001.exon4 5 82962954 82963140 Zm00001d015291 82962152 82967217 Zm00001d015291 Zm00001d015291,Zm00001d015291 unchanged
Zm00001d015291_T003.exon10 5 82963265 82963589 Zm00001d015291 82962152 82967217 Zm00001d015291 Zm00001d015291,Zm00001d015291 unchanged
Zm00001d015291_T003.exon9 5 82963752 82963978 Zm00001d015291 82962152 82967217 Zm00001d015291 Zm00001d015291,Zm00001d015291 unchanged
Zm00001d015291_T003.exon8 5 82964076 82964230 Zm00001d015291 82962152 82967217 Zm00001d015291 Zm00001d015291,Zm00001d015291 unchanged
Zm00001d015291_T003.exon7 5 82964379 82964459 Zm00001d015291 82962152 82967217 Zm00001d015291 Zm00001d015291,Zm00001d015291 unchanged
Zm00001d015291_T003.exon6 5 82964541 82964612 Zm00001d015291 82962152 82967217 Zm00001d015291 Zm00001d015291,Zm00001d015291 unchanged
Zm00001d015291_T003.exon5 5 82965206 82965277 Zm00001d015291 82962152 82967217 Zm00001d015291 Zm00001d015291,Zm00001d015291 unchanged
Zm00001d015291_T003.exon4 5 82965425 82965566 Zm00001d015291 82962152 82967217 Zm00001d015291 Zm00001d015291,Zm00001d015291 unchanged
Zm00001d015291_T003.exon3 5 82965889 82966424 Zm00001d015291 82962152 82967217 Zm00001d015291 Zm00001d015291,Zm00001d015291 unchanged
Zm00001d015291_T003.exon2 5 82966502 82967057 Zm00001d015291 82962152 82967217 Zm00001d015291 Zm00001d015291,Zm00001d015291 unchanged
Zm00001d015291_T003.exon1 5 82967139 82967217 Zm00001d015291 82962152 82967217 Zm00001d015291 Zm00001d015291,Zm00001d015291 unchanged
Zm00001d015293_T002.exon4 5 82992330 82994118 Zm00001d015293 82992330 82998761 Zm00001d015293 Zm00001d015293,Zm00001d015293 unchanged
Zm00001d015293_T016.exon4 5 82994197 82994504 Zm00001d015293 82992330 82998761 Zm00001d015293 Zm00001d015293,Zm00001d015293 unchanged
Zm00001d015293_T001.exon1 5 82995426 82998761 Zm00001d015293 82992330 82998761 Zm00001d015293 Zm00001d015293,Zm00001d015293 unchanged
Zm00001d015301_T002.exon1 5 83434542 83435730 Zm00001d015301 83434542 83436673 Zm00001d015301 Zm00001d015301,Zm00001d015301 unchanged
Zm00001d015301_T002.exon2 5 83435813 83435901 Zm00001d015301 83434542 83436673 Zm00001d015301 Zm00001d015301,Zm00001d015301 unchanged
Zm00001d015301_T002.exon3 5 83436158 83436673 Zm00001d015301 83434542 83436673 Zm00001d015301 Zm00001d015301,Zm00001d015301 unchanged
Zm00001d015326_T004.exon1 5 84614264 84616426 Zm00001d015326 84614264 84619304 Zm00001d015326 Zm00001d015326,Zm00001d015326 unchanged
Zm00001d015326_T005.exon3 5 84616524 84616983 Zm00001d015326 84614264 84619304 Zm00001d015326 Zm00001d015326,Zm00001d015326 unchanged
Zm00001d015326_T005.exon4 5 84617061 84617260 Zm00001d015326 84614264 84619304 Zm00001d015326 Zm00001d015326,Zm00001d015326 unchanged
Zm00001d015326_T004.exon4 5 84617286 84617954 Zm00001d015326 84614264 84619304 Zm00001d015326 Zm00001d015326,Zm00001d015326 unchanged
Zm00001d015326_T004.exon5 5 84618058 84618319 Zm00001d015326 84614264 84619304 Zm00001d015326 Zm00001d015326,Zm00001d015326 unchanged
Zm00001d015326_T004.exon6 5 84618399 84619304 Zm00001d015326 84614264 84619304 Zm00001d015326 Zm00001d015326,Zm00001d015326 unchanged
Zm00001d015327_T001.exon2 5 84630842 84633066 Zm00001d015327 84630842 84634232 Zm00001d015327 Zm00001d015327,Zm00001d015327 unchanged
Zm00001d015327_T001.exon1 5 84634076 84634232 Zm00001d015327 84630842 84634232 Zm00001d015327 Zm00001d015327,Zm00001d015327 unchanged
Zm00001d015331_T001.exon1 5 84850528 84851307 Zm00001d015331 84850528 84851307 Zm00001d015331 Zm00001d015331,Zm00001d015331 unchanged
Zm00001d015334_T001.exon4 5 85045442 85045756 Zm00001d015334 85045442 85046728 Zm00001d015334 Zm00001d015334,Zm00001d015334 unchanged
Zm00001d015334_T001.exon3 5 85046146 85046233 Zm00001d015334 85045442 85046728 Zm00001d015334 Zm00001d015334,Zm00001d015334 unchanged
Zm00001d015334_T001.exon2 5 85046352 85046446 Zm00001d015334 85045442 85046728 Zm00001d015334 Zm00001d015334,Zm00001d015334 unchanged
Zm00001d015334_T001.exon1 5 85046671 85046728 Zm00001d015334 85045442 85046728 Zm00001d015334 Zm00001d015334,Zm00001d015334 unchanged
Zm00001d015339_T001.exon1 5 85137958 85138029 Zm00001d015339 85137958 85138457 Zm00001d015339 Zm00001d015339,Zm00001d015339 unchanged
Zm00001d015339_T001.exon2 5 85138119 85138457 Zm00001d015339 85137958 85138457 Zm00001d015339 Zm00001d015339,Zm00001d015339 unchanged
Zm00001d015344_T001.exon1 5 85576630 85577058 Zm00001d015344 85576630 85579855 Zm00001d015344 Zm00001d015344,Zm00001d015344 unchanged
Zm00001d015344_T001.exon2 5 85577156 85577217 Zm00001d015344 85576630 85579855 Zm00001d015344 Zm00001d015344,Zm00001d015344 unchanged
Zm00001d015344_T001.exon3 5 85577642 85577790 Zm00001d015344 85576630 85579855 Zm00001d015344 Zm00001d015344,Zm00001d015344 unchanged
Zm00001d015344_T001.exon4 5 85577911 85578031 Zm00001d015344 85576630 85579855 Zm00001d015344 Zm00001d015344,Zm00001d015344 unchanged
Zm00001d015344_T001.exon5 5 85578124 85578279 Zm00001d015344 85576630 85579855 Zm00001d015344 Zm00001d015344,Zm00001d015344 unchanged
Zm00001d015344_T001.exon6 5 85578618 85578663 Zm00001d015344 85576630 85579855 Zm00001d015344 Zm00001d015344,Zm00001d015344 unchanged
Zm00001d015344_T001.exon7 5 85578854 85578917 Zm00001d015344 85576630 85579855 Zm00001d015344 Zm00001d015344,Zm00001d015344 unchanged
Zm00001d015344_T001.exon8 5 85578992 85579068 Zm00001d015344 85576630 85579855 Zm00001d015344 Zm00001d015344,Zm00001d015344 unchanged
Zm00001d015344_T001.exon9 5 85579253 85579855 Zm00001d015344 85576630 85579855 Zm00001d015344 Zm00001d015344,Zm00001d015344 unchanged
Zm00001d015359_T001.exon8 5 86222456 86222680 Zm00001d015359 86222456 86225267 Zm00001d015359 Zm00001d015359,Zm00001d015359 unchanged
Zm00001d015359_T001.exon7 5 86223131 86223236 Zm00001d015359 86222456 86225267 Zm00001d015359 Zm00001d015359,Zm00001d015359 unchanged
Zm00001d015359_T001.exon6 5 86223659 86223742 Zm00001d015359 86222456 86225267 Zm00001d015359 Zm00001d015359,Zm00001d015359 unchanged
Zm00001d015359_T001.exon5 5 86223842 86223888 Zm00001d015359 86222456 86225267 Zm00001d015359 Zm00001d015359,Zm00001d015359 unchanged
Zm00001d015359_T001.exon4 5 86224148 86224252 Zm00001d015359 86222456 86225267 Zm00001d015359 Zm00001d015359,Zm00001d015359 unchanged
Zm00001d015359_T001.exon3 5 86224492 86224603 Zm00001d015359 86222456 86225267 Zm00001d015359 Zm00001d015359,Zm00001d015359 unchanged
Zm00001d015359_T001.exon2 5 86224704 86224755 Zm00001d015359 86222456 86225267 Zm00001d015359 Zm00001d015359,Zm00001d015359 unchanged
Zm00001d015359_T001.exon1 5 86224830 86225267 Zm00001d015359 86222456 86225267 Zm00001d015359 Zm00001d015359,Zm00001d015359 unchanged
Zm00001d015364_T005.exon7 5 86325771 86325986 Zm00001d015364 86325771 86329361 Zm00001d015364 Zm00001d015364,Zm00001d015364 unchanged
Zm00001d015364_T005.exon6 5 86326102 86326972 Zm00001d015364 86325771 86329361 Zm00001d015364 Zm00001d015364,Zm00001d015364 unchanged
Zm00001d015364_T005.exon5 5 86327069 86327142 Zm00001d015364 86325771 86329361 Zm00001d015364 Zm00001d015364,Zm00001d015364 unchanged
Zm00001d015364_T005.exon4 5 86327280 86327738 Zm00001d015364 86325771 86329361 Zm00001d015364 Zm00001d015364,Zm00001d015364 unchanged
Zm00001d015364_T003.exon3 5 86327818 86327891 Zm00001d015364 86325771 86329361 Zm00001d015364 Zm00001d015364,Zm00001d015364 unchanged
Zm00001d015364_T003.exon2 5 86328195 86328410 Zm00001d015364 86325771 86329361 Zm00001d015364 Zm00001d015364,Zm00001d015364 unchanged
Zm00001d015364_T006.exon1 5 86329245 86329361 Zm00001d015364 86325771 86329361 Zm00001d015364 Zm00001d015364,Zm00001d015364 unchanged
Zm00001d015380_T001.exon1 5 87277184 87278075 Zm00001d015380 87277184 87278351 Zm00001d015380 Zm00001d015380,Zm00001d015380 unchanged
Zm00001d015380_T001.exon2 5 87278211 87278351 Zm00001d015380 87277184 87278351 Zm00001d015380 Zm00001d015380,Zm00001d015380 unchanged
Zm00001d015381_T001.exon1 5 87397071 87397575 Zm00001d015381 87397071 87399754 Zm00001d015381 Zm00001d015381,Zm00001d015381 unchanged
Zm00001d015381_T001.exon2 5 87398661 87398730 Zm00001d015381 87397071 87399754 Zm00001d015381 Zm00001d015381,Zm00001d015381 unchanged
Zm00001d015381_T001.exon3 5 87398861 87399022 Zm00001d015381 87397071 87399754 Zm00001d015381 Zm00001d015381,Zm00001d015381 unchanged
Zm00001d015381_T001.exon4 5 87399156 87399197 Zm00001d015381 87397071 87399754 Zm00001d015381 Zm00001d015381,Zm00001d015381 unchanged
Zm00001d015381_T001.exon5 5 87399291 87399332 Zm00001d015381 87397071 87399754 Zm00001d015381 Zm00001d015381,Zm00001d015381 unchanged
Zm00001d015381_T001.exon6 5 87399476 87399754 Zm00001d015381 87397071 87399754 Zm00001d015381 Zm00001d015381,Zm00001d015381 unchanged
Zm00001d015387_T001.exon1 5 87758740 87759555 Zm00001d015387 87758740 87760373 Zm00001d015387 Zm00001d015387,Zm00001d015387 unchanged
Zm00001d015387_T001.exon2 5 87759720 87759759 Zm00001d015387 87758740 87760373 Zm00001d015387 Zm00001d015387,Zm00001d015387 unchanged
Zm00001d015387_T001.exon3 5 87759909 87760373 Zm00001d015387 87758740 87760373 Zm00001d015387 Zm00001d015387,Zm00001d015387 unchanged
Zm00001d015389_T002.exon1 5 87827481 87827828 Zm00001d015389 87827481 87834404 Zm00001d015389 Zm00001d015389,Zm00001d015389 unchanged
Zm00001d015389_T002.exon2 5 87828018 87828188 Zm00001d015389 87827481 87834404 Zm00001d015389 Zm00001d015389,Zm00001d015389 unchanged
Zm00001d015389_T002.exon3 5 87828358 87828404 Zm00001d015389 87827481 87834404 Zm00001d015389 Zm00001d015389,Zm00001d015389 unchanged
Zm00001d015389_T002.exon4 5 87828604 87828750 Zm00001d015389 87827481 87834404 Zm00001d015389 Zm00001d015389,Zm00001d015389 unchanged
Zm00001d015389_T002.exon5 5 87828845 87828919 Zm00001d015389 87827481 87834404 Zm00001d015389 Zm00001d015389,Zm00001d015389 unchanged
Zm00001d015389_T002.exon6 5 87829106 87829215 Zm00001d015389 87827481 87834404 Zm00001d015389 Zm00001d015389,Zm00001d015389 unchanged
Zm00001d015389_T002.exon7 5 87829296 87829423 Zm00001d015389 87827481 87834404 Zm00001d015389 Zm00001d015389,Zm00001d015389 unchanged
Zm00001d015389_T002.exon8 5 87829595 87829656 Zm00001d015389 87827481 87834404 Zm00001d015389 Zm00001d015389,Zm00001d015389 unchanged
Zm00001d015389_T002.exon9 5 87829751 87829858 Zm00001d015389 87827481 87834404 Zm00001d015389 Zm00001d015389,Zm00001d015389 unchanged
Zm00001d015389_T002.exon10 5 87829945 87829979 Zm00001d015389 87827481 87834404 Zm00001d015389 Zm00001d015389,Zm00001d015389 unchanged
Zm00001d015389_T002.exon11 5 87830256 87830324 Zm00001d015389 87827481 87834404 Zm00001d015389 Zm00001d015389,Zm00001d015389 unchanged
Zm00001d015389_T002.exon12 5 87832178 87832269 Zm00001d015389 87827481 87834404 Zm00001d015389 Zm00001d015389,Zm00001d015389 unchanged
Zm00001d015389_T002.exon13 5 87832358 87832434 Zm00001d015389 87827481 87834404 Zm00001d015389 Zm00001d015389,Zm00001d015389 unchanged
Zm00001d015389_T002.exon14 5 87833440 87833517 Zm00001d015389 87827481 87834404 Zm00001d015389 Zm00001d015389,Zm00001d015389 unchanged
Zm00001d015389_T002.exon15 5 87833922 87834404 Zm00001d015389 87827481 87834404 Zm00001d015389 Zm00001d015389,Zm00001d015389 unchanged
Zm00001d015411_T001.exon3 5 89059774 89060128 Zm00001d015411 89059774 89060808 Zm00001d015411 Zm00001d015411,Zm00001d015411 unchanged
Zm00001d015411_T001.exon2 5 89060307 89060388 Zm00001d015411 89059774 89060808 Zm00001d015411 Zm00001d015411,Zm00001d015411 unchanged
Zm00001d015411_T001.exon1 5 89060464 89060808 Zm00001d015411 89059774 89060808 Zm00001d015411 Zm00001d015411,Zm00001d015411 unchanged
Zm00001d015412_T001.exon1 5 89090290 89091195 Zm00001d015412 89090290 89091195 Zm00001d015412 Zm00001d015412,Zm00001d015412 unchanged
Zm00001d015417_T001.exon1 5 89200500 89200686 Zm00001d015417 89200500 89201452 Zm00001d015417 Zm00001d015417,Zm00001d015417 unchanged
Zm00001d015417_T001.exon2 5 89200750 89200926 Zm00001d015417 89200500 89201452 Zm00001d015417 Zm00001d015417,Zm00001d015417 unchanged
Zm00001d015417_T001.exon3 5 89201004 89201103 Zm00001d015417 89200500 89201452 Zm00001d015417 Zm00001d015417,Zm00001d015417 unchanged
Zm00001d015417_T001.exon4 5 89201233 89201300 Zm00001d015417 89200500 89201452 Zm00001d015417 Zm00001d015417,Zm00001d015417 unchanged
Zm00001d015417_T001.exon5 5 89201398 89201452 Zm00001d015417 89200500 89201452 Zm00001d015417 Zm00001d015417,Zm00001d015417 unchanged
Zm00001d015425_T001.exon5 5 89567393 89567569 Zm00001d015425 89567393 89571055 Zm00001d015425 Zm00001d015425,Zm00001d015425 unchanged
Zm00001d015425_T001.exon4 5 89568208 89568279 Zm00001d015425 89567393 89571055 Zm00001d015425 Zm00001d015425,Zm00001d015425 unchanged
Zm00001d015425_T001.exon3 5 89568553 89568747 Zm00001d015425 89567393 89571055 Zm00001d015425 Zm00001d015425,Zm00001d015425 unchanged
Zm00001d015425_T001.exon2 5 89570232 89570310 Zm00001d015425 89567393 89571055 Zm00001d015425 Zm00001d015425,Zm00001d015425 unchanged
Zm00001d015425_T001.exon1 5 89570400 89571055 Zm00001d015425 89567393 89571055 Zm00001d015425 Zm00001d015425,Zm00001d015425 unchanged
Zm00001d015429_T003.exon1 5 89664728 89664925 Zm00001d015429 89664728 89673744 Zm00001d015429 Zm00001d015429,Zm00001d015429 unchanged
Zm00001d015429_T002.exon2 5 89665572 89666032 Zm00001d015429 89664728 89673744 Zm00001d015429 Zm00001d015429,Zm00001d015429 unchanged
Zm00001d015429_T002.exon3 5 89666157 89666255 Zm00001d015429 89664728 89673744 Zm00001d015429 Zm00001d015429,Zm00001d015429 unchanged
Zm00001d015429_T002.exon4 5 89668289 89668389 Zm00001d015429 89664728 89673744 Zm00001d015429 Zm00001d015429,Zm00001d015429 unchanged
Zm00001d015429_T002.exon5 5 89668475 89668546 Zm00001d015429 89664728 89673744 Zm00001d015429 Zm00001d015429,Zm00001d015429 unchanged
Zm00001d015429_T002.exon6 5 89669477 89669567 Zm00001d015429 89664728 89673744 Zm00001d015429 Zm00001d015429,Zm00001d015429 unchanged
Zm00001d015429_T003.exon7 5 89669728 89672166 Zm00001d015429 89664728 89673744 Zm00001d015429 Zm00001d015429,Zm00001d015429 unchanged
Zm00001d015429_T003.exon8 5 89672256 89672378 Zm00001d015429 89664728 89673744 Zm00001d015429 Zm00001d015429,Zm00001d015429 unchanged
Zm00001d015429_T003.exon9 5 89672722 89672760 Zm00001d015429 89664728 89673744 Zm00001d015429 Zm00001d015429,Zm00001d015429 unchanged
Zm00001d015429_T003.exon10 5 89673242 89673744 Zm00001d015429 89664728 89673744 Zm00001d015429 Zm00001d015429,Zm00001d015429 unchanged
Zm00001d015430_T003.exon13 5 89673819 89674434 Zm00001d015430 89673819 89677218 Zm00001d015430 Zm00001d015430,Zm00001d015430 unchanged
Zm00001d015430_T003.exon12 5 89674547 89674662 Zm00001d015430 89673819 89677218 Zm00001d015430 Zm00001d015430,Zm00001d015430 unchanged
Zm00001d015430_T003.exon11 5 89674816 89674881 Zm00001d015430 89673819 89677218 Zm00001d015430 Zm00001d015430,Zm00001d015430 unchanged
Zm00001d015430_T003.exon10 5 89674980 89675138 Zm00001d015430 89673819 89677218 Zm00001d015430 Zm00001d015430,Zm00001d015430 unchanged
Zm00001d015430_T003.exon9 5 89675214 89675285 Zm00001d015430 89673819 89677218 Zm00001d015430 Zm00001d015430,Zm00001d015430 unchanged
Zm00001d015430_T003.exon8 5 89675377 89675457 Zm00001d015430 89673819 89677218 Zm00001d015430 Zm00001d015430,Zm00001d015430 unchanged
Zm00001d015430_T003.exon7 5 89675541 89675606 Zm00001d015430 89673819 89677218 Zm00001d015430 Zm00001d015430,Zm00001d015430 unchanged
Zm00001d015430_T003.exon6 5 89675696 89675761 Zm00001d015430 89673819 89677218 Zm00001d015430 Zm00001d015430,Zm00001d015430 unchanged
Zm00001d015430_T003.exon5 5 89675879 89676361 Zm00001d015430 89673819 89677218 Zm00001d015430 Zm00001d015430,Zm00001d015430 unchanged
Zm00001d015430_T001.exon4 5 89676460 89676598 Zm00001d015430 89673819 89677218 Zm00001d015430 Zm00001d015430,Zm00001d015430 unchanged
Zm00001d015430_T001.exon3 5 89676704 89676801 Zm00001d015430 89673819 89677218 Zm00001d015430 Zm00001d015430,Zm00001d015430 unchanged
Zm00001d015430_T001.exon2 5 89676922 89676991 Zm00001d015430 89673819 89677218 Zm00001d015430 Zm00001d015430,Zm00001d015430 unchanged
Zm00001d015430_T003.exon1 5 89677086 89677218 Zm00001d015430 89673819 89677218 Zm00001d015430 Zm00001d015430,Zm00001d015430 unchanged
Zm00001d015444_T010.exon4 5 90487789 90488384 Zm00001d015444 90487789 90490884 Zm00001d015444 Zm00001d015444,Zm00001d015444 unchanged
Zm00001d015444_T010.exon3 5 90488650 90488737 Zm00001d015444 90487789 90490884 Zm00001d015444 Zm00001d015444,Zm00001d015444 unchanged
Zm00001d015444_T010.exon2 5 90488849 90489244 Zm00001d015444 90487789 90490884 Zm00001d015444 Zm00001d015444,Zm00001d015444 unchanged
Zm00001d015444_T010.exon1 5 90489329 90490884 Zm00001d015444 90487789 90490884 Zm00001d015444 Zm00001d015444,Zm00001d015444 unchanged
Zm00001d015446_T028.exon20 5 90502501 90502813 Zm00001d015446 90502501 90524046 Zm00001d015446 Zm00001d015446,Zm00001d015446 unchanged
Zm00001d015446_T028.exon19 5 90502981 90503063 Zm00001d015446 90502501 90524046 Zm00001d015446 Zm00001d015446,Zm00001d015446 unchanged
Zm00001d015446_T028.exon18 5 90503684 90503775 Zm00001d015446 90502501 90524046 Zm00001d015446 Zm00001d015446,Zm00001d015446 unchanged
Zm00001d015446_T028.exon17 5 90503860 90503967 Zm00001d015446 90502501 90524046 Zm00001d015446 Zm00001d015446,Zm00001d015446 unchanged
Zm00001d015446_T028.exon16 5 90504191 90504325 Zm00001d015446 90502501 90524046 Zm00001d015446 Zm00001d015446,Zm00001d015446 unchanged
Zm00001d015446_T028.exon15 5 90504411 90504456 Zm00001d015446 90502501 90524046 Zm00001d015446 Zm00001d015446,Zm00001d015446 unchanged
Zm00001d015446_T028.exon14 5 90511610 90511710 Zm00001d015446 90502501 90524046 Zm00001d015446 Zm00001d015446,Zm00001d015446 unchanged
Zm00001d015446_T028.exon13 5 90512218 90512355 Zm00001d015446 90502501 90524046 Zm00001d015446 Zm00001d015446,Zm00001d015446 unchanged
Zm00001d015446_T028.exon12 5 90512450 90512548 Zm00001d015446 90502501 90524046 Zm00001d015446 Zm00001d015446,Zm00001d015446 unchanged
Zm00001d015446_T028.exon11 5 90512697 90515651 Zm00001d015446 90502501 90524046 Zm00001d015446 Zm00001d015446,Zm00001d015446 unchanged
Zm00001d015446_T028.exon10 5 90516265 90516324 Zm00001d015446 90502501 90524046 Zm00001d015446 Zm00001d015446,Zm00001d015446 unchanged
Zm00001d015446_T028.exon9 5 90516395 90516562 Zm00001d015446 90502501 90524046 Zm00001d015446 Zm00001d015446,Zm00001d015446 unchanged
Zm00001d015446_T028.exon8 5 90521512 90521622 Zm00001d015446 90502501 90524046 Zm00001d015446 Zm00001d015446,Zm00001d015446 unchanged
Zm00001d015446_T028.exon7 5 90522104 90522202 Zm00001d015446 90502501 90524046 Zm00001d015446 Zm00001d015446,Zm00001d015446 unchanged
Zm00001d015446_T028.exon6 5 90522305 90522367 Zm00001d015446 90502501 90524046 Zm00001d015446 Zm00001d015446,Zm00001d015446 unchanged
Zm00001d015446_T028.exon5 5 90523330 90523467 Zm00001d015446 90502501 90524046 Zm00001d015446 Zm00001d015446,Zm00001d015446 unchanged
Zm00001d015446_T028.exon4 5 90523584 90523667 Zm00001d015446 90502501 90524046 Zm00001d015446 Zm00001d015446,Zm00001d015446 unchanged
Zm00001d015446_T028.exon3 5 90523741 90523783 Zm00001d015446 90502501 90524046 Zm00001d015446 Zm00001d015446,Zm00001d015446 unchanged
Zm00001d015446_T028.exon2 5 90523863 90523918 Zm00001d015446 90502501 90524046 Zm00001d015446 Zm00001d015446,Zm00001d015446 unchanged
Zm00001d015446_T028.exon1 5 90523991 90524046 Zm00001d015446 90502501 90524046 Zm00001d015446 Zm00001d015446,Zm00001d015446 unchanged
Zm00001d015451_T001.exon1 5 91106167 91107038 Zm00001d015451 91106167 91109100 Zm00001d015451 Zm00001d015451,Zm00001d015451 unchanged
Zm00001d015451_T001.exon2 5 91107891 91108069 Zm00001d015451 91106167 91109100 Zm00001d015451 Zm00001d015451,Zm00001d015451 unchanged
Zm00001d015451_T001.exon3 5 91108452 91109100 Zm00001d015451 91106167 91109100 Zm00001d015451 Zm00001d015451,Zm00001d015451 unchanged
Zm00001d015453_T001.exon4 5 91150513 91150686 Zm00001d015453 91150513 91151598 Zm00001d015453 Zm00001d015453,Zm00001d015453 unchanged
Zm00001d015453_T001.exon3 5 91150884 91150982 Zm00001d015453 91150513 91151598 Zm00001d015453 Zm00001d015453,Zm00001d015453 unchanged
Zm00001d015453_T001.exon2 5 91151066 91151116 Zm00001d015453 91150513 91151598 Zm00001d015453 Zm00001d015453,Zm00001d015453 unchanged
Zm00001d015453_T001.exon1 5 91151302 91151598 Zm00001d015453 91150513 91151598 Zm00001d015453 Zm00001d015453,Zm00001d015453 unchanged
Zm00001d015462_T001.exon1 5 91662570 91663304 Zm00001d015462 91662570 91670033 Zm00001d015462 Zm00001d015462,Zm00001d015462 unchanged
Zm00001d015462_T001.exon2 5 91666894 91667024 Zm00001d015462 91662570 91670033 Zm00001d015462 Zm00001d015462,Zm00001d015462 unchanged
Zm00001d015462_T001.exon3 5 91667283 91667324 Zm00001d015462 91662570 91670033 Zm00001d015462 Zm00001d015462,Zm00001d015462 unchanged
Zm00001d015462_T001.exon4 5 91667406 91667514 Zm00001d015462 91662570 91670033 Zm00001d015462 Zm00001d015462,Zm00001d015462 unchanged
Zm00001d015462_T001.exon5 5 91667623 91667701 Zm00001d015462 91662570 91670033 Zm00001d015462 Zm00001d015462,Zm00001d015462 unchanged
Zm00001d015462_T001.exon6 5 91669723 91669782 Zm00001d015462 91662570 91670033 Zm00001d015462 Zm00001d015462,Zm00001d015462 unchanged
Zm00001d015462_T001.exon7 5 91669864 91670033 Zm00001d015462 91662570 91670033 Zm00001d015462 Zm00001d015462,Zm00001d015462 unchanged
Zm00001d015470_T001.exon1 5 91982760 91983347 Zm00001d015470 91982760 91983347 Zm00001d015470 Zm00001d015470,Zm00001d015470 unchanged
Zm00001d015484_T001.exon1 5 92898104 92898470 Zm00001d015484 92898104 92902620 Zm00001d015484 Zm00001d015484,Zm00001d015484 unchanged
Zm00001d015484_T001.exon2 5 92898579 92898703 Zm00001d015484 92898104 92902620 Zm00001d015484 Zm00001d015484,Zm00001d015484 unchanged
Zm00001d015484_T001.exon3 5 92898802 92898839 Zm00001d015484 92898104 92902620 Zm00001d015484 Zm00001d015484,Zm00001d015484 unchanged
Zm00001d015484_T001.exon4 5 92899264 92899374 Zm00001d015484 92898104 92902620 Zm00001d015484 Zm00001d015484,Zm00001d015484 unchanged
Zm00001d015484_T001.exon5 5 92900663 92900742 Zm00001d015484 92898104 92902620 Zm00001d015484 Zm00001d015484,Zm00001d015484 unchanged
Zm00001d015484_T001.exon6 5 92900969 92901005 Zm00001d015484 92898104 92902620 Zm00001d015484 Zm00001d015484,Zm00001d015484 unchanged
Zm00001d015484_T001.exon7 5 92901516 92901557 Zm00001d015484 92898104 92902620 Zm00001d015484 Zm00001d015484,Zm00001d015484 unchanged
Zm00001d015484_T001.exon8 5 92902113 92902620 Zm00001d015484 92898104 92902620 Zm00001d015484 Zm00001d015484,Zm00001d015484 unchanged
Zm00001d015502_T001.exon1 5 94150678 94150899 Zm00001d015502 94150678 94151267 Zm00001d015502 Zm00001d015502,Zm00001d015502 unchanged
Zm00001d015502_T001.exon2 5 94151010 94151181 Zm00001d015502 94150678 94151267 Zm00001d015502 Zm00001d015502,Zm00001d015502 unchanged
Zm00001d015502_T001.exon3 5 94151263 94151267 Zm00001d015502 94150678 94151267 Zm00001d015502 Zm00001d015502,Zm00001d015502 unchanged
Zm00001d015508_T001.exon1 5 94528626 94529081 Zm00001d015508 94528626 94530376 Zm00001d015508 Zm00001d015508,Zm00001d015508 unchanged
Zm00001d015508_T001.exon2 5 94529202 94529359 Zm00001d015508 94528626 94530376 Zm00001d015508 Zm00001d015508,Zm00001d015508 unchanged
Zm00001d015508_T001.exon3 5 94529506 94530376 Zm00001d015508 94528626 94530376 Zm00001d015508 Zm00001d015508,Zm00001d015508 unchanged
Zm00001d015517_T001.exon1 5 95407022 95407762 Zm00001d015517 95407022 95408341 Zm00001d015517 Zm00001d015517,Zm00001d015517 unchanged
Zm00001d015517_T001.exon2 5 95407867 95408341 Zm00001d015517 95407022 95408341 Zm00001d015517 Zm00001d015517,Zm00001d015517 unchanged
Zm00001d015518_T001.exon1 5 95499574 95499894 Zm00001d015518 95499574 95499894 Zm00001d015518 Zm00001d015518,Zm00001d015518 unchanged
Zm00001d015521_T001.exon6 5 95621404 95621734 Zm00001d015521 95621404 95625832 Zm00001d015521 Zm00001d015521,Zm00001d015521 unchanged
Zm00001d015521_T001.exon5 5 95621830 95622891 Zm00001d015521 95621404 95625832 Zm00001d015521 Zm00001d015521,Zm00001d015521 unchanged
Zm00001d015521_T001.exon4 5 95623450 95623526 Zm00001d015521 95621404 95625832 Zm00001d015521 Zm00001d015521,Zm00001d015521 unchanged
Zm00001d015521_T001.exon3 5 95623640 95624035 Zm00001d015521 95621404 95625832 Zm00001d015521 Zm00001d015521,Zm00001d015521 unchanged
Zm00001d015521_T001.exon2 5 95624468 95624620 Zm00001d015521 95621404 95625832 Zm00001d015521 Zm00001d015521,Zm00001d015521 unchanged
Zm00001d015521_T001.exon1 5 95625256 95625832 Zm00001d015521 95621404 95625832 Zm00001d015521 Zm00001d015521,Zm00001d015521 unchanged
Zm00001d015533_T002.exon3 5 96259228 96259657 Zm00001d015533 96259228 96260725 Zm00001d015533 Zm00001d015533,Zm00001d015533 unchanged
Zm00001d015533_T002.exon2 5 96259741 96260397 Zm00001d015533 96259228 96260725 Zm00001d015533 Zm00001d015533,Zm00001d015533 unchanged
Zm00001d015533_T002.exon1 5 96260424 96260725 Zm00001d015533 96259228 96260725 Zm00001d015533 Zm00001d015533,Zm00001d015533 unchanged
Zm00001d015534_T001.exon3 5 96263096 96263139 Zm00001d015534 96263096 96264074 Zm00001d015534 Zm00001d015534,Zm00001d015534 unchanged
Zm00001d015534_T001.exon2 5 96263216 96263319 Zm00001d015534 96263096 96264074 Zm00001d015534 Zm00001d015534,Zm00001d015534 unchanged
Zm00001d015534_T001.exon1 5 96263703 96264074 Zm00001d015534 96263096 96264074 Zm00001d015534 Zm00001d015534,Zm00001d015534 unchanged
Zm00001d015536_T001.exon2 5 96270636 96270908 Zm00001d015536 96270636 96272085 Zm00001d015536 Zm00001d015536,Zm00001d015536 unchanged
Zm00001d015536_T001.exon1 5 96271006 96272085 Zm00001d015536 96270636 96272085 Zm00001d015536 Zm00001d015536,Zm00001d015536 unchanged
Zm00001d015538_T001.exon1 5 96308492 96308683 Zm00001d015538 96308492 96309441 Zm00001d015538 Zm00001d015538,Zm00001d015538 unchanged
Zm00001d015538_T001.exon2 5 96308764 96308964 Zm00001d015538 96308492 96309441 Zm00001d015538 Zm00001d015538,Zm00001d015538 unchanged
Zm00001d015538_T001.exon3 5 96309074 96309261 Zm00001d015538 96308492 96309441 Zm00001d015538 Zm00001d015538,Zm00001d015538 unchanged
Zm00001d015538_T001.exon4 5 96309346 96309441 Zm00001d015538 96308492 96309441 Zm00001d015538 Zm00001d015538,Zm00001d015538 unchanged
Zm00001d015544_T001.exon4 5 96640723 96641097 Zm00001d015544 96640723 96642773 Zm00001d015544 Zm00001d015544,Zm00001d015544 unchanged
Zm00001d015544_T001.exon3 5 96642204 96642300 Zm00001d015544 96640723 96642773 Zm00001d015544 Zm00001d015544,Zm00001d015544 unchanged
Zm00001d015544_T001.exon2 5 96642398 96642445 Zm00001d015544 96640723 96642773 Zm00001d015544 Zm00001d015544,Zm00001d015544 unchanged
Zm00001d015544_T001.exon1 5 96642553 96642773 Zm00001d015544 96640723 96642773 Zm00001d015544 Zm00001d015544,Zm00001d015544 unchanged
Zm00001d015548_T001.exon1 5 96816843 96817139 Zm00001d015548 96816843 96817139 Zm00001d015548 Zm00001d015548,Zm00001d015548 unchanged
Zm00001d015551_T001.exon1 5 97049470 97050003 Zm00001d015551 97049470 97050003 Zm00001d015551 Zm00001d015551,Zm00001d015551 unchanged
Zm00001d015555_T001.exon3 5 97408121 97408189 Zm00001d015555 97408121 97408529 Zm00001d015555 Zm00001d015555,Zm00001d015555 unchanged
Zm00001d015555_T001.exon2 5 97408281 97408349 Zm00001d015555 97408121 97408529 Zm00001d015555 Zm00001d015555,Zm00001d015555 unchanged
Zm00001d015555_T001.exon1 5 97408428 97408529 Zm00001d015555 97408121 97408529 Zm00001d015555 Zm00001d015555,Zm00001d015555 unchanged
Zm00001d015570_T003.exon1 5 98828050 98828330 Zm00001d015570 98828050 98835540 Zm00001d015570 Zm00001d015570,Zm00001d015570 unchanged
Zm00001d015570_T003.exon2 5 98828430 98828519 Zm00001d015570 98828050 98835540 Zm00001d015570 Zm00001d015570,Zm00001d015570 unchanged
Zm00001d015570_T003.exon3 5 98829745 98829953 Zm00001d015570 98828050 98835540 Zm00001d015570 Zm00001d015570,Zm00001d015570 unchanged
Zm00001d015570_T003.exon4 5 98830167 98830230 Zm00001d015570 98828050 98835540 Zm00001d015570 Zm00001d015570,Zm00001d015570 unchanged
Zm00001d015570_T003.exon5 5 98830884 98832121 Zm00001d015570 98828050 98835540 Zm00001d015570 Zm00001d015570,Zm00001d015570 unchanged
Zm00001d015570_T003.exon6 5 98832241 98832417 Zm00001d015570 98828050 98835540 Zm00001d015570 Zm00001d015570,Zm00001d015570 unchanged
Zm00001d015570_T003.exon7 5 98832682 98832735 Zm00001d015570 98828050 98835540 Zm00001d015570 Zm00001d015570,Zm00001d015570 unchanged
Zm00001d015570_T003.exon8 5 98832825 98832887 Zm00001d015570 98828050 98835540 Zm00001d015570 Zm00001d015570,Zm00001d015570 unchanged
Zm00001d015570_T003.exon9 5 98832995 98833699 Zm00001d015570 98828050 98835540 Zm00001d015570 Zm00001d015570,Zm00001d015570 unchanged
Zm00001d015570_T003.exon10 5 98833818 98833945 Zm00001d015570 98828050 98835540 Zm00001d015570 Zm00001d015570,Zm00001d015570 unchanged
Zm00001d015570_T003.exon11 5 98834795 98835540 Zm00001d015570 98828050 98835540 Zm00001d015570 Zm00001d015570,Zm00001d015570 unchanged
Zm00001d015581_T001.exon4 5 99285143 99286221 Zm00001d015581 99285143 99288586 Zm00001d015581 Zm00001d015581,Zm00001d015581 unchanged
Zm00001d015581_T001.exon3 5 99286324 99286586 Zm00001d015581 99285143 99288586 Zm00001d015581 Zm00001d015581,Zm00001d015581 unchanged
Zm00001d015581_T001.exon2 5 99287687 99287840 Zm00001d015581 99285143 99288586 Zm00001d015581 Zm00001d015581,Zm00001d015581 unchanged
Zm00001d015581_T001.exon1 5 99288218 99288586 Zm00001d015581 99285143 99288586 Zm00001d015581 Zm00001d015581,Zm00001d015581 unchanged
Zm00001d015586_T001.exon1 5 99711884 99712071 Zm00001d015586 99711884 99713731 Zm00001d015586 Zm00001d015586,Zm00001d015586 unchanged
Zm00001d015586_T003.exon2 5 99712213 99712265 Zm00001d015586 99711884 99713731 Zm00001d015586 Zm00001d015586,Zm00001d015586 unchanged
Zm00001d015586_T003.exon3 5 99712809 99712997 Zm00001d015586 99711884 99713731 Zm00001d015586 Zm00001d015586,Zm00001d015586 unchanged
Zm00001d015586_T003.exon4 5 99713093 99713173 Zm00001d015586 99711884 99713731 Zm00001d015586 Zm00001d015586,Zm00001d015586 unchanged
Zm00001d015586_T002.exon5 5 99713245 99713574 Zm00001d015586 99711884 99713731 Zm00001d015586 Zm00001d015586,Zm00001d015586 unchanged
Zm00001d015586_T002.exon6 5 99713617 99713731 Zm00001d015586 99711884 99713731 Zm00001d015586 Zm00001d015586,Zm00001d015586 unchanged
Zm00001d015589_T001.exon1 5 100023067 100024090 Zm00001d015589 100023067 100024804 Zm00001d015589 Zm00001d015589,Zm00001d015589 unchanged
Zm00001d015589_T001.exon2 5 100024177 100024432 Zm00001d015589 100023067 100024804 Zm00001d015589 Zm00001d015589,Zm00001d015589 unchanged
Zm00001d015589_T001.exon3 5 100024491 100024804 Zm00001d015589 100023067 100024804 Zm00001d015589 Zm00001d015589,Zm00001d015589 unchanged
Zm00001d015594_T001.exon4 5 100211236 100211408 Zm00001d015594 100211236 100226496 Zm00001d015594 Zm00001d015594,Zm00001d015594 unchanged
Zm00001d015594_T001.exon3 5 100211923 100212020 Zm00001d015594 100211236 100226496 Zm00001d015594 Zm00001d015594,Zm00001d015594 unchanged
Zm00001d015594_T001.exon2 5 100212118 100212292 Zm00001d015594 100211236 100226496 Zm00001d015594 Zm00001d015594,Zm00001d015594 unchanged
Zm00001d015594_T001.exon1 5 100226303 100226496 Zm00001d015594 100211236 100226496 Zm00001d015594 Zm00001d015594,Zm00001d015594 unchanged
Zm00001d015595_T001.exon4 5 100228803 100228949 Zm00001d015595 100228803 100230103 Zm00001d015595 Zm00001d015595,Zm00001d015595 unchanged
Zm00001d015595_T001.exon3 5 100229435 100229593 Zm00001d015595 100228803 100230103 Zm00001d015595 Zm00001d015595,Zm00001d015595 unchanged
Zm00001d015595_T001.exon2 5 100229670 100229843 Zm00001d015595 100228803 100230103 Zm00001d015595 Zm00001d015595,Zm00001d015595 unchanged
Zm00001d015595_T001.exon1 5 100229951 100230103 Zm00001d015595 100228803 100230103 Zm00001d015595 Zm00001d015595,Zm00001d015595 unchanged
Zm00001d015599_T001.exon1 5 100240887 100241443 Zm00001d015599 100240887 100242904 Zm00001d015599 Zm00001d015599,Zm00001d015599 unchanged
Zm00001d015599_T001.exon2 5 100241527 100241571 Zm00001d015599 100240887 100242904 Zm00001d015599 Zm00001d015599,Zm00001d015599 unchanged
Zm00001d015599_T001.exon3 5 100241671 100241743 Zm00001d015599 100240887 100242904 Zm00001d015599 Zm00001d015599,Zm00001d015599 unchanged
Zm00001d015599_T001.exon4 5 100241846 100241943 Zm00001d015599 100240887 100242904 Zm00001d015599 Zm00001d015599,Zm00001d015599 unchanged
Zm00001d015599_T001.exon5 5 100242197 100242267 Zm00001d015599 100240887 100242904 Zm00001d015599 Zm00001d015599,Zm00001d015599 unchanged
Zm00001d015599_T001.exon6 5 100242478 100242904 Zm00001d015599 100240887 100242904 Zm00001d015599 Zm00001d015599,Zm00001d015599 unchanged
Zm00001d015606_T001.exon7 5 100805950 100806336 Zm00001d015606 100805950 100808194 Zm00001d015606 Zm00001d015606,Zm00001d015606 unchanged
Zm00001d015606_T001.exon6 5 100806430 100806525 Zm00001d015606 100805950 100808194 Zm00001d015606 Zm00001d015606,Zm00001d015606 unchanged
Zm00001d015606_T001.exon5 5 100806628 100806720 Zm00001d015606 100805950 100808194 Zm00001d015606 Zm00001d015606,Zm00001d015606 unchanged
Zm00001d015606_T001.exon4 5 100806811 100807014 Zm00001d015606 100805950 100808194 Zm00001d015606 Zm00001d015606,Zm00001d015606 unchanged
Zm00001d015606_T001.exon3 5 100807088 100807146 Zm00001d015606 100805950 100808194 Zm00001d015606 Zm00001d015606,Zm00001d015606 unchanged
Zm00001d015606_T001.exon2 5 100807493 100807667 Zm00001d015606 100805950 100808194 Zm00001d015606 Zm00001d015606,Zm00001d015606 unchanged
Zm00001d015606_T001.exon1 5 100807853 100808194 Zm00001d015606 100805950 100808194 Zm00001d015606 Zm00001d015606,Zm00001d015606 unchanged
Zm00001d015618_T003.exon3 5 101493814 101494753 Zm00001d015618 101493814 101498009 Zm00001d015618 Zm00001d015618,Zm00001d015618 unchanged
Zm00001d015618_T003.exon2 5 101495600 101496615 Zm00001d015618 101493814 101498009 Zm00001d015618 Zm00001d015618,Zm00001d015618 unchanged
Zm00001d015618_T002.exon1 5 101497774 101498009 Zm00001d015618 101493814 101498009 Zm00001d015618 Zm00001d015618,Zm00001d015618 unchanged
Zm00001d015625_T001.exon1 5 101998758 101998859 Zm00001d015625 101998758 102000754 Zm00001d015625 Zm00001d015625,Zm00001d015625 unchanged
Zm00001d015625_T001.exon2 5 101998936 101998989 Zm00001d015625 101998758 102000754 Zm00001d015625 Zm00001d015625,Zm00001d015625 unchanged
Zm00001d015625_T001.exon3 5 101999228 101999305 Zm00001d015625 101998758 102000754 Zm00001d015625 Zm00001d015625,Zm00001d015625 unchanged
Zm00001d015625_T001.exon4 5 102000064 102000217 Zm00001d015625 101998758 102000754 Zm00001d015625 Zm00001d015625,Zm00001d015625 unchanged
Zm00001d015625_T001.exon5 5 102000729 102000754 Zm00001d015625 101998758 102000754 Zm00001d015625 Zm00001d015625,Zm00001d015625 unchanged
Zm00001d015626_T001.exon1 5 102005711 102005920 Zm00001d015626 102005711 102005920 Zm00001d015626 Zm00001d015626,Zm00001d015626 unchanged
Zm00001d015628_T001.exon3 5 102015204 102015959 Zm00001d015628 102015204 102017402 Zm00001d015628 Zm00001d015628,Zm00001d015628 unchanged
Zm00001d015628_T001.exon2 5 102016112 102016296 Zm00001d015628 102015204 102017402 Zm00001d015628 Zm00001d015628,Zm00001d015628 unchanged
Zm00001d015628_T003.exon1 5 102016981 102017402 Zm00001d015628 102015204 102017402 Zm00001d015628 Zm00001d015628,Zm00001d015628 unchanged
Zm00001d015629_T001.exon1 5 102083835 102083967 Zm00001d015629 102083835 102086790 Zm00001d015629 Zm00001d015629,Zm00001d015629 unchanged
Zm00001d015629_T001.exon2 5 102084011 102084174 Zm00001d015629 102083835 102086790 Zm00001d015629 Zm00001d015629,Zm00001d015629 unchanged
Zm00001d015629_T001.exon3 5 102084311 102084389 Zm00001d015629 102083835 102086790 Zm00001d015629 Zm00001d015629,Zm00001d015629 unchanged
Zm00001d015629_T001.exon4 5 102084912 102085020 Zm00001d015629 102083835 102086790 Zm00001d015629 Zm00001d015629,Zm00001d015629 unchanged
Zm00001d015629_T001.exon5 5 102085177 102085221 Zm00001d015629 102083835 102086790 Zm00001d015629 Zm00001d015629,Zm00001d015629 unchanged
Zm00001d015629_T002.exon4 5 102086199 102086268 Zm00001d015629 102083835 102086790 Zm00001d015629 Zm00001d015629,Zm00001d015629 unchanged
Zm00001d015629_T002.exon5 5 102086565 102086790 Zm00001d015629 102083835 102086790 Zm00001d015629 Zm00001d015629,Zm00001d015629 unchanged
Zm00001d015637_T001.exon1 5 102453379 102453971 Zm00001d015637 102453379 102459358 Zm00001d015637 Zm00001d015637,Zm00001d015637 unchanged
Zm00001d015637_T001.exon2 5 102458382 102458874 Zm00001d015637 102453379 102459358 Zm00001d015637 Zm00001d015637,Zm00001d015637 unchanged
Zm00001d015637_T001.exon3 5 102458974 102459358 Zm00001d015637 102453379 102459358 Zm00001d015637 Zm00001d015637,Zm00001d015637 unchanged
Zm00001d015670_T001.exon1 5 105053495 105053926 Zm00001d015670 105053495 105053926 Zm00001d015670 Zm00001d015670,Zm00001d015670 unchanged
Zm00001d015677_T001.exon5 5 105126489 105126644 Zm00001d015677 105126489 105127439 Zm00001d015677 Zm00001d015677,Zm00001d015677 unchanged
Zm00001d015677_T001.exon4 5 105126713 105126786 Zm00001d015677 105126489 105127439 Zm00001d015677 Zm00001d015677,Zm00001d015677 unchanged
Zm00001d015677_T001.exon3 5 105126856 105126988 Zm00001d015677 105126489 105127439 Zm00001d015677 Zm00001d015677,Zm00001d015677 unchanged
Zm00001d015677_T001.exon2 5 105127054 105127117 Zm00001d015677 105126489 105127439 Zm00001d015677 Zm00001d015677,Zm00001d015677 unchanged
Zm00001d015677_T001.exon1 5 105127189 105127439 Zm00001d015677 105126489 105127439 Zm00001d015677 Zm00001d015677,Zm00001d015677 unchanged
Zm00001d015695_T001.exon2 5 108300428 108300697 Zm00001d015695 108300428 108301756 Zm00001d015695 Zm00001d015695,Zm00001d015695 unchanged
Zm00001d015695_T001.exon1 5 108301631 108301756 Zm00001d015695 108300428 108301756 Zm00001d015695 Zm00001d015695,Zm00001d015695 unchanged
Zm00001d015698_T001.exon1 5 108724278 108725266 Zm00001d015698 108724278 108725515 Zm00001d015698 Zm00001d015698,Zm00001d015698 unchanged
Zm00001d015698_T001.exon2 5 108725467 108725515 Zm00001d015698 108724278 108725515 Zm00001d015698 Zm00001d015698,Zm00001d015698 unchanged
Zm00001d015703_T001.exon1 5 109260248 109260482 Zm00001d015703 109260248 109271664 Zm00001d015703 Zm00001d015703,Zm00001d015703 unchanged
Zm00001d015703_T001.exon2 5 109260575 109260739 Zm00001d015703 109260248 109271664 Zm00001d015703 Zm00001d015703,Zm00001d015703 unchanged
Zm00001d015703_T001.exon3 5 109261579 109261675 Zm00001d015703 109260248 109271664 Zm00001d015703 Zm00001d015703,Zm00001d015703 unchanged
Zm00001d015703_T001.exon4 5 109261749 109261814 Zm00001d015703 109260248 109271664 Zm00001d015703 Zm00001d015703,Zm00001d015703 unchanged
Zm00001d015703_T001.exon5 5 109269207 109269286 Zm00001d015703 109260248 109271664 Zm00001d015703 Zm00001d015703,Zm00001d015703 unchanged
Zm00001d015703_T001.exon6 5 109269387 109269461 Zm00001d015703 109260248 109271664 Zm00001d015703 Zm00001d015703,Zm00001d015703 unchanged
Zm00001d015703_T001.exon7 5 109269561 109269710 Zm00001d015703 109260248 109271664 Zm00001d015703 Zm00001d015703,Zm00001d015703 unchanged
Zm00001d015703_T001.exon8 5 109269972 109270037 Zm00001d015703 109260248 109271664 Zm00001d015703 Zm00001d015703,Zm00001d015703 unchanged
Zm00001d015703_T001.exon9 5 109270123 109270188 Zm00001d015703 109260248 109271664 Zm00001d015703 Zm00001d015703,Zm00001d015703 unchanged
Zm00001d015703_T001.exon10 5 109270749 109270859 Zm00001d015703 109260248 109271664 Zm00001d015703 Zm00001d015703,Zm00001d015703 unchanged
Zm00001d015703_T001.exon11 5 109271017 109271103 Zm00001d015703 109260248 109271664 Zm00001d015703 Zm00001d015703,Zm00001d015703 unchanged
Zm00001d015703_T001.exon12 5 109271554 109271664 Zm00001d015703 109260248 109271664 Zm00001d015703 Zm00001d015703,Zm00001d015703 unchanged
Zm00001d015704_T002.exon1 5 109292429 109292721 Zm00001d015704 109292429 109295549 Zm00001d015704 Zm00001d015704,Zm00001d015704 unchanged
Zm00001d015704_T002.exon2 5 109292821 109295099 Zm00001d015704 109292429 109295549 Zm00001d015704 Zm00001d015704,Zm00001d015704 unchanged
Zm00001d015704_T002.exon3 5 109295189 109295549 Zm00001d015704 109292429 109295549 Zm00001d015704 Zm00001d015704,Zm00001d015704 unchanged
Zm00001d015711_T001.exon1 5 110190155 110190261 Zm00001d015711 110190155 110190861 Zm00001d015711 Zm00001d015711,Zm00001d015711 unchanged
Zm00001d015711_T001.exon2 5 110190441 110190861 Zm00001d015711 110190155 110190861 Zm00001d015711 Zm00001d015711,Zm00001d015711 unchanged
Zm00001d015714_T005.exon1 5 110417366 110417815 Zm00001d015714 110417366 110434091 Zm00001d015714 Zm00001d015714,Zm00001d015714 unchanged
Zm00001d015714_T005.exon2 5 110418609 110418770 Zm00001d015714 110417366 110434091 Zm00001d015714 Zm00001d015714,Zm00001d015714 unchanged
Zm00001d015714_T005.exon3 5 110419005 110419070 Zm00001d015714 110417366 110434091 Zm00001d015714 Zm00001d015714,Zm00001d015714 unchanged
Zm00001d015714_T005.exon4 5 110419775 110419918 Zm00001d015714 110417366 110434091 Zm00001d015714 Zm00001d015714,Zm00001d015714 unchanged
Zm00001d015714_T005.exon5 5 110420021 110420134 Zm00001d015714 110417366 110434091 Zm00001d015714 Zm00001d015714,Zm00001d015714 unchanged
Zm00001d015714_T005.exon6 5 110420276 110420377 Zm00001d015714 110417366 110434091 Zm00001d015714 Zm00001d015714,Zm00001d015714 unchanged
Zm00001d015714_T005.exon7 5 110420478 110420663 Zm00001d015714 110417366 110434091 Zm00001d015714 Zm00001d015714,Zm00001d015714 unchanged
Zm00001d015714_T005.exon8 5 110421380 110421467 Zm00001d015714 110417366 110434091 Zm00001d015714 Zm00001d015714,Zm00001d015714 unchanged
Zm00001d015714_T005.exon9 5 110421535 110421669 Zm00001d015714 110417366 110434091 Zm00001d015714 Zm00001d015714,Zm00001d015714 unchanged
Zm00001d015714_T005.exon10 5 110430417 110430539 Zm00001d015714 110417366 110434091 Zm00001d015714 Zm00001d015714,Zm00001d015714 unchanged
Zm00001d015714_T005.exon11 5 110431112 110431197 Zm00001d015714 110417366 110434091 Zm00001d015714 Zm00001d015714,Zm00001d015714 unchanged
Zm00001d015714_T005.exon12 5 110431330 110431822 Zm00001d015714 110417366 110434091 Zm00001d015714 Zm00001d015714,Zm00001d015714 unchanged
Zm00001d015714_T005.exon13 5 110431844 110432456 Zm00001d015714 110417366 110434091 Zm00001d015714 Zm00001d015714,Zm00001d015714 unchanged
Zm00001d015714_T002.exon13 5 110432549 110432626 Zm00001d015714 110417366 110434091 Zm00001d015714 Zm00001d015714,Zm00001d015714 unchanged
Zm00001d015714_T005.exon15 5 110432719 110434091 Zm00001d015714 110417366 110434091 Zm00001d015714 Zm00001d015714,Zm00001d015714 unchanged
Zm00001d015717_T002.exon5 5 111710686 111711301 Zm00001d015717 111710686 111718162 Zm00001d015717 Zm00001d015717,Zm00001d015717 unchanged
Zm00001d015717_T002.exon4 5 111711378 111711482 Zm00001d015717 111710686 111718162 Zm00001d015717 Zm00001d015717,Zm00001d015717 unchanged
Zm00001d015717_T002.exon3 5 111711931 111712023 Zm00001d015717 111710686 111718162 Zm00001d015717 Zm00001d015717,Zm00001d015717 unchanged
Zm00001d015717_T002.exon2 5 111713073 111714397 Zm00001d015717 111710686 111718162 Zm00001d015717 Zm00001d015717,Zm00001d015717 unchanged
Zm00001d015717_T002.exon1 5 111718025 111718162 Zm00001d015717 111710686 111718162 Zm00001d015717 Zm00001d015717,Zm00001d015717 unchanged
Zm00001d015729_T004.exon1 5 114029491 114029763 Zm00001d015729 114029491 114040386 Zm00001d015729 Zm00001d015729,Zm00001d015729 unchanged
Zm00001d015729_T004.exon2 5 114031147 114031242 Zm00001d015729 114029491 114040386 Zm00001d015729 Zm00001d015729,Zm00001d015729 unchanged
Zm00001d015729_T004.exon3 5 114031410 114031464 Zm00001d015729 114029491 114040386 Zm00001d015729 Zm00001d015729,Zm00001d015729 unchanged
Zm00001d015729_T004.exon4 5 114033668 114033756 Zm00001d015729 114029491 114040386 Zm00001d015729 Zm00001d015729,Zm00001d015729 unchanged
Zm00001d015729_T008.exon5 5 114034050 114034739 Zm00001d015729 114029491 114040386 Zm00001d015729 Zm00001d015729,Zm00001d015729 unchanged
Zm00001d015729_T028.exon2 5 114035079 114035196 Zm00001d015729 114029491 114040386 Zm00001d015729 Zm00001d015729,Zm00001d015729 unchanged
Zm00001d015729_T004.exon8 5 114035965 114036131 Zm00001d015729 114029491 114040386 Zm00001d015729 Zm00001d015729,Zm00001d015729 unchanged
Zm00001d015729_T004.exon9 5 114036279 114036642 Zm00001d015729 114029491 114040386 Zm00001d015729 Zm00001d015729,Zm00001d015729 unchanged
Zm00001d015729_T004.exon10 5 114036882 114036994 Zm00001d015729 114029491 114040386 Zm00001d015729 Zm00001d015729,Zm00001d015729 unchanged
Zm00001d015729_T004.exon11 5 114038079 114039167 Zm00001d015729 114029491 114040386 Zm00001d015729 Zm00001d015729,Zm00001d015729 unchanged
Zm00001d015729_T028.exon8 5 114039244 114039327 Zm00001d015729 114029491 114040386 Zm00001d015729 Zm00001d015729,Zm00001d015729 unchanged
Zm00001d015729_T004.exon13 5 114039725 114040386 Zm00001d015729 114029491 114040386 Zm00001d015729 Zm00001d015729,Zm00001d015729 unchanged
Zm00001d015743_T001.exon1 5 115451296 115451492 Zm00001d015743 115451296 115456402 Zm00001d015743 Zm00001d015743,Zm00001d015743 unchanged
Zm00001d015743_T002.exon2 5 115451798 115451993 Zm00001d015743 115451296 115456402 Zm00001d015743 Zm00001d015743,Zm00001d015743 unchanged
Zm00001d015743_T002.exon3 5 115455680 115455836 Zm00001d015743 115451296 115456402 Zm00001d015743 Zm00001d015743,Zm00001d015743 unchanged
Zm00001d015743_T001.exon4 5 115456160 115456402 Zm00001d015743 115451296 115456402 Zm00001d015743 Zm00001d015743,Zm00001d015743 unchanged
Zm00001d015744_T001.exon1 5 115568661 115568898 Zm00001d015744 115568661 115571006 Zm00001d015744 Zm00001d015744,Zm00001d015744 unchanged
Zm00001d015744_T001.exon2 5 115569705 115571006 Zm00001d015744 115568661 115571006 Zm00001d015744 Zm00001d015744,Zm00001d015744 unchanged
Zm00001d015748_T001.exon1 5 115885308 115885763 Zm00001d015748 115885308 115887740 Zm00001d015748 Zm00001d015748,Zm00001d015748 unchanged
Zm00001d015748_T001.exon2 5 115885841 115886889 Zm00001d015748 115885308 115887740 Zm00001d015748 Zm00001d015748,Zm00001d015748 unchanged
Zm00001d015748_T001.exon3 5 115887329 115887740 Zm00001d015748 115885308 115887740 Zm00001d015748 Zm00001d015748,Zm00001d015748 unchanged
Zm00001d015754_T001.exon1 5 116594014 116594322 Zm00001d015754 116594014 116651674 Zm00001d015754 Zm00001d015754,Zm00001d015754 unchanged
Zm00001d015754_T025.exon2 5 116594438 116594533 Zm00001d015754 116594014 116651674 Zm00001d015754 Zm00001d015754,Zm00001d015754 unchanged
Zm00001d015754_T025.exon3 5 116613271 116613345 Zm00001d015754 116594014 116651674 Zm00001d015754 Zm00001d015754,Zm00001d015754 unchanged
Zm00001d015754_T025.exon4 5 116613445 116613549 Zm00001d015754 116594014 116651674 Zm00001d015754 Zm00001d015754,Zm00001d015754 unchanged
Zm00001d015754_T025.exon5 5 116613634 116613744 Zm00001d015754 116594014 116651674 Zm00001d015754 Zm00001d015754,Zm00001d015754 unchanged
Zm00001d015754_T025.exon6 5 116614179 116614338 Zm00001d015754 116594014 116651674 Zm00001d015754 Zm00001d015754,Zm00001d015754 unchanged
Zm00001d015754_T025.exon7 5 116614512 116614594 Zm00001d015754 116594014 116651674 Zm00001d015754 Zm00001d015754,Zm00001d015754 unchanged
Zm00001d015754_T025.exon8 5 116614709 116614831 Zm00001d015754 116594014 116651674 Zm00001d015754 Zm00001d015754,Zm00001d015754 unchanged
Zm00001d015754_T025.exon9 5 116614926 116615126 Zm00001d015754 116594014 116651674 Zm00001d015754 Zm00001d015754,Zm00001d015754 unchanged
Zm00001d015754_T025.exon10 5 116616492 116616581 Zm00001d015754 116594014 116651674 Zm00001d015754 Zm00001d015754,Zm00001d015754 unchanged
Zm00001d015754_T025.exon11 5 116616954 116617109 Zm00001d015754 116594014 116651674 Zm00001d015754 Zm00001d015754,Zm00001d015754 unchanged
Zm00001d015754_T025.exon12 5 116618554 116618670 Zm00001d015754 116594014 116651674 Zm00001d015754 Zm00001d015754,Zm00001d015754 unchanged
Zm00001d015754_T025.exon13 5 116618747 116618953 Zm00001d015754 116594014 116651674 Zm00001d015754 Zm00001d015754,Zm00001d015754 unchanged
Zm00001d015754_T025.exon14 5 116619576 116619677 Zm00001d015754 116594014 116651674 Zm00001d015754 Zm00001d015754,Zm00001d015754 unchanged
Zm00001d015754_T025.exon16 5 116626420 116626550 Zm00001d015754 116594014 116651674 Zm00001d015754 Zm00001d015754,Zm00001d015754 unchanged
Zm00001d015754_T025.exon17 5 116626629 116626748 Zm00001d015754 116594014 116651674 Zm00001d015754 Zm00001d015754,Zm00001d015754 unchanged
Zm00001d015754_T025.exon18 5 116626934 116627039 Zm00001d015754 116594014 116651674 Zm00001d015754 Zm00001d015754,Zm00001d015754 unchanged
Zm00001d015754_T025.exon19 5 116627758 116627955 Zm00001d015754 116594014 116651674 Zm00001d015754 Zm00001d015754,Zm00001d015754 unchanged
Zm00001d015754_T025.exon20 5 116628042 116628160 Zm00001d015754 116594014 116651674 Zm00001d015754 Zm00001d015754,Zm00001d015754 unchanged
Zm00001d015754_T025.exon21 5 116628303 116628453 Zm00001d015754 116594014 116651674 Zm00001d015754 Zm00001d015754,Zm00001d015754 unchanged
Zm00001d015754_T051.exon5 5 116628537 116628607 Zm00001d015754 116594014 116651674 Zm00001d015754 Zm00001d015754,Zm00001d015754 unchanged
Zm00001d015754_T025.exon23 5 116628802 116628883 Zm00001d015754 116594014 116651674 Zm00001d015754 Zm00001d015754,Zm00001d015754 unchanged
Zm00001d015754_T025.exon24 5 116628971 116629057 Zm00001d015754 116594014 116651674 Zm00001d015754 Zm00001d015754,Zm00001d015754 unchanged
Zm00001d015754_T025.exon25 5 116629139 116629216 Zm00001d015754 116594014 116651674 Zm00001d015754 Zm00001d015754,Zm00001d015754 unchanged
Zm00001d015754_T025.exon26 5 116629424 116629618 Zm00001d015754 116594014 116651674 Zm00001d015754 Zm00001d015754,Zm00001d015754 unchanged
Zm00001d015754_T025.exon27 5 116630175 116630267 Zm00001d015754 116594014 116651674 Zm00001d015754 Zm00001d015754,Zm00001d015754 unchanged
Zm00001d015754_T025.exon28 5 116630330 116630443 Zm00001d015754 116594014 116651674 Zm00001d015754 Zm00001d015754,Zm00001d015754 unchanged
Zm00001d015754_T025.exon29 5 116630534 116630692 Zm00001d015754 116594014 116651674 Zm00001d015754 Zm00001d015754,Zm00001d015754 unchanged
Zm00001d015754_T025.exon30 5 116630780 116630835 Zm00001d015754 116594014 116651674 Zm00001d015754 Zm00001d015754,Zm00001d015754 unchanged
Zm00001d015754_T025.exon31 5 116630909 116630981 Zm00001d015754 116594014 116651674 Zm00001d015754 Zm00001d015754,Zm00001d015754 unchanged
Zm00001d015754_T025.exon32 5 116631076 116631266 Zm00001d015754 116594014 116651674 Zm00001d015754 Zm00001d015754,Zm00001d015754 unchanged
Zm00001d015754_T025.exon33 5 116631376 116631508 Zm00001d015754 116594014 116651674 Zm00001d015754 Zm00001d015754,Zm00001d015754 unchanged
Zm00001d015754_T025.exon34 5 116631583 116631660 Zm00001d015754 116594014 116651674 Zm00001d015754 Zm00001d015754,Zm00001d015754 unchanged
Zm00001d015754_T025.exon35 5 116633801 116633965 Zm00001d015754 116594014 116651674 Zm00001d015754 Zm00001d015754,Zm00001d015754 unchanged
Zm00001d015754_T051.exon19 5 116640273 116640893 Zm00001d015754 116594014 116651674 Zm00001d015754 Zm00001d015754,Zm00001d015754 unchanged
Zm00001d015754_T025.exon36 5 116642762 116642932 Zm00001d015754 116594014 116651674 Zm00001d015754 Zm00001d015754,Zm00001d015754 unchanged
Zm00001d015754_T025.exon37 5 116643003 116643134 Zm00001d015754 116594014 116651674 Zm00001d015754 Zm00001d015754,Zm00001d015754 unchanged
Zm00001d015754_T008.exon38 5 116647891 116648034 Zm00001d015754 116594014 116651674 Zm00001d015754 Zm00001d015754,Zm00001d015754 unchanged
Zm00001d015754_T008.exon39 5 116648105 116648227 Zm00001d015754 116594014 116651674 Zm00001d015754 Zm00001d015754,Zm00001d015754 unchanged
Zm00001d015754_T008.exon40 5 116648319 116648411 Zm00001d015754 116594014 116651674 Zm00001d015754 Zm00001d015754,Zm00001d015754 unchanged
Zm00001d015754_T008.exon41 5 116648528 116648650 Zm00001d015754 116594014 116651674 Zm00001d015754 Zm00001d015754,Zm00001d015754 unchanged
Zm00001d015754_T008.exon42 5 116648863 116648963 Zm00001d015754 116594014 116651674 Zm00001d015754 Zm00001d015754,Zm00001d015754 unchanged
Zm00001d015754_T008.exon43 5 116649070 116649189 Zm00001d015754 116594014 116651674 Zm00001d015754 Zm00001d015754,Zm00001d015754 unchanged
Zm00001d015754_T008.exon44 5 116649280 116649355 Zm00001d015754 116594014 116651674 Zm00001d015754 Zm00001d015754,Zm00001d015754 unchanged
Zm00001d015754_T051.exon29 5 116649968 116651674 Zm00001d015754 116594014 116651674 Zm00001d015754 Zm00001d015754,Zm00001d015754 unchanged
Zm00001d015756_T001.exon2 5 116653359 116653584 Zm00001d015756 116653359 116653961 Zm00001d015756 Zm00001d015756,Zm00001d015756 unchanged
Zm00001d015756_T001.exon1 5 116653671 116653961 Zm00001d015756 116653359 116653961 Zm00001d015756 Zm00001d015756,Zm00001d015756 unchanged
Zm00001d015769_T001.exon1 5 118157621 118158130 Zm00001d015769 118157621 118163996 Zm00001d015769 Zm00001d015769,Zm00001d015769 unchanged
Zm00001d015769_T001.exon2 5 118163605 118163996 Zm00001d015769 118157621 118163996 Zm00001d015769 Zm00001d015769,Zm00001d015769 unchanged
Zm00001d015774_T001.exon4 5 118261593 118261796 Zm00001d015774 118261593 118262790 Zm00001d015774 Zm00001d015774,Zm00001d015774 unchanged
Zm00001d015774_T001.exon3 5 118261893 118262230 Zm00001d015774 118261593 118262790 Zm00001d015774 Zm00001d015774,Zm00001d015774 unchanged
Zm00001d015774_T001.exon2 5 118262485 118262612 Zm00001d015774 118261593 118262790 Zm00001d015774 Zm00001d015774,Zm00001d015774 unchanged
Zm00001d015774_T001.exon1 5 118262686 118262790 Zm00001d015774 118261593 118262790 Zm00001d015774 Zm00001d015774,Zm00001d015774 unchanged
Zm00001d015778_T001.exon1 5 118613302 118613824 Zm00001d015778 118613302 118616603 Zm00001d015778 Zm00001d015778,Zm00001d015778 unchanged
Zm00001d015778_T001.exon2 5 118613963 118616603 Zm00001d015778 118613302 118616603 Zm00001d015778 Zm00001d015778,Zm00001d015778 unchanged
Zm00001d015783_T001.exon1 5 119208644 119209137 Zm00001d015783 119208644 119210852 Zm00001d015783 Zm00001d015783,Zm00001d015783 unchanged
Zm00001d015783_T001.exon2 5 119209208 119210244 Zm00001d015783 119208644 119210852 Zm00001d015783 Zm00001d015783,Zm00001d015783 unchanged
Zm00001d015783_T001.exon3 5 119210502 119210852 Zm00001d015783 119208644 119210852 Zm00001d015783 Zm00001d015783,Zm00001d015783 unchanged
Zm00001d015788_T004.exon1 5 119713634 119713778 Zm00001d015788 119713634 119721669 Zm00001d015788 Zm00001d015788,Zm00001d015788 unchanged
Zm00001d015788_T004.exon2 5 119715757 119715876 Zm00001d015788 119713634 119721669 Zm00001d015788 Zm00001d015788,Zm00001d015788 unchanged
Zm00001d015788_T004.exon3 5 119716152 119716288 Zm00001d015788 119713634 119721669 Zm00001d015788 Zm00001d015788,Zm00001d015788 unchanged
Zm00001d015788_T004.exon4 5 119716388 119716549 Zm00001d015788 119713634 119721669 Zm00001d015788 Zm00001d015788,Zm00001d015788 unchanged
Zm00001d015788_T004.exon5 5 119716656 119716742 Zm00001d015788 119713634 119721669 Zm00001d015788 Zm00001d015788,Zm00001d015788 unchanged
Zm00001d015788_T004.exon6 5 119716820 119716906 Zm00001d015788 119713634 119721669 Zm00001d015788 Zm00001d015788,Zm00001d015788 unchanged
Zm00001d015788_T004.exon7 5 119717375 119720984 Zm00001d015788 119713634 119721669 Zm00001d015788 Zm00001d015788,Zm00001d015788 unchanged
Zm00001d015788_T004.exon8 5 119721049 119721155 Zm00001d015788 119713634 119721669 Zm00001d015788 Zm00001d015788,Zm00001d015788 unchanged
Zm00001d015788_T004.exon9 5 119721242 119721669 Zm00001d015788 119713634 119721669 Zm00001d015788 Zm00001d015788,Zm00001d015788 unchanged
Zm00001d015789_T003.exon1 5 119747395 119747958 Zm00001d015789 119747395 119786599 Zm00001d015789 Zm00001d015789,Zm00001d015789 unchanged
Zm00001d015789_T003.exon2 5 119748780 119750153 Zm00001d015789 119747395 119786599 Zm00001d015789 Zm00001d015789,Zm00001d015789 unchanged
Zm00001d015789_T003.exon3 5 119750428 119750610 Zm00001d015789 119747395 119786599 Zm00001d015789 Zm00001d015789,Zm00001d015789 unchanged
Zm00001d015789_T003.exon4 5 119750733 119751013 Zm00001d015789 119747395 119786599 Zm00001d015789 Zm00001d015789,Zm00001d015789 unchanged
Zm00001d015789_T003.exon5 5 119751116 119751232 Zm00001d015789 119747395 119786599 Zm00001d015789 Zm00001d015789,Zm00001d015789 unchanged
Zm00001d015789_T003.exon6 5 119767168 119767430 Zm00001d015789 119747395 119786599 Zm00001d015789 Zm00001d015789,Zm00001d015789 unchanged
Zm00001d015789_T003.exon7 5 119782802 119782967 Zm00001d015789 119747395 119786599 Zm00001d015789 Zm00001d015789,Zm00001d015789 unchanged
Zm00001d015789_T003.exon8 5 119783062 119783334 Zm00001d015789 119747395 119786599 Zm00001d015789 Zm00001d015789,Zm00001d015789 unchanged
Zm00001d015789_T003.exon9 5 119783423 119783615 Zm00001d015789 119747395 119786599 Zm00001d015789 Zm00001d015789,Zm00001d015789 unchanged
Zm00001d015789_T005.exon9 5 119783799 119786599 Zm00001d015789 119747395 119786599 Zm00001d015789 Zm00001d015789,Zm00001d015789 unchanged
Zm00001d015798_T001.exon1 5 121139511 121139945 Zm00001d015798 121139511 121146584 Zm00001d015798 Zm00001d015798,Zm00001d015798 unchanged
Zm00001d015798_T001.exon2 5 121140034 121140131 Zm00001d015798 121139511 121146584 Zm00001d015798 Zm00001d015798,Zm00001d015798 unchanged
Zm00001d015798_T001.exon3 5 121140251 121140415 Zm00001d015798 121139511 121146584 Zm00001d015798 Zm00001d015798,Zm00001d015798 unchanged
Zm00001d015798_T001.exon4 5 121142355 121142463 Zm00001d015798 121139511 121146584 Zm00001d015798 Zm00001d015798,Zm00001d015798 unchanged
Zm00001d015798_T001.exon5 5 121144164 121144758 Zm00001d015798 121139511 121146584 Zm00001d015798 Zm00001d015798,Zm00001d015798 unchanged
Zm00001d015798_T001.exon6 5 121144838 121144935 Zm00001d015798 121139511 121146584 Zm00001d015798 Zm00001d015798,Zm00001d015798 unchanged
Zm00001d015798_T001.exon7 5 121145015 121145260 Zm00001d015798 121139511 121146584 Zm00001d015798 Zm00001d015798,Zm00001d015798 unchanged
Zm00001d015798_T001.exon8 5 121145344 121145458 Zm00001d015798 121139511 121146584 Zm00001d015798 Zm00001d015798,Zm00001d015798 unchanged
Zm00001d015798_T001.exon9 5 121145544 121145757 Zm00001d015798 121139511 121146584 Zm00001d015798 Zm00001d015798,Zm00001d015798 unchanged
Zm00001d015798_T001.exon10 5 121145832 121146584 Zm00001d015798 121139511 121146584 Zm00001d015798 Zm00001d015798,Zm00001d015798 unchanged
Zm00001d015802_T001.exon1 5 121331568 121332335 Zm00001d015802 121331568 121338699 Zm00001d015802 Zm00001d015802,Zm00001d015802 unchanged
Zm00001d015802_T001.exon2 5 121332820 121332907 Zm00001d015802 121331568 121338699 Zm00001d015802 Zm00001d015802,Zm00001d015802 unchanged
Zm00001d015802_T001.exon3 5 121333000 121333090 Zm00001d015802 121331568 121338699 Zm00001d015802 Zm00001d015802,Zm00001d015802 unchanged
Zm00001d015802_T001.exon4 5 121333194 121333259 Zm00001d015802 121331568 121338699 Zm00001d015802 Zm00001d015802,Zm00001d015802 unchanged
Zm00001d015802_T001.exon5 5 121333345 121333479 Zm00001d015802 121331568 121338699 Zm00001d015802 Zm00001d015802,Zm00001d015802 unchanged
Zm00001d015802_T001.exon6 5 121333583 121333704 Zm00001d015802 121331568 121338699 Zm00001d015802 Zm00001d015802,Zm00001d015802 unchanged
Zm00001d015802_T001.exon7 5 121333875 121334039 Zm00001d015802 121331568 121338699 Zm00001d015802 Zm00001d015802,Zm00001d015802 unchanged
Zm00001d015802_T001.exon8 5 121334135 121334240 Zm00001d015802 121331568 121338699 Zm00001d015802 Zm00001d015802,Zm00001d015802 unchanged
Zm00001d015802_T001.exon9 5 121334352 121334457 Zm00001d015802 121331568 121338699 Zm00001d015802 Zm00001d015802,Zm00001d015802 unchanged
Zm00001d015802_T001.exon10 5 121334553 121334666 Zm00001d015802 121331568 121338699 Zm00001d015802 Zm00001d015802,Zm00001d015802 unchanged
Zm00001d015802_T001.exon11 5 121334769 121334941 Zm00001d015802 121331568 121338699 Zm00001d015802 Zm00001d015802,Zm00001d015802 unchanged
Zm00001d015802_T001.exon12 5 121335032 121335149 Zm00001d015802 121331568 121338699 Zm00001d015802 Zm00001d015802,Zm00001d015802 unchanged
Zm00001d015802_T001.exon13 5 121335343 121335567 Zm00001d015802 121331568 121338699 Zm00001d015802 Zm00001d015802,Zm00001d015802 unchanged
Zm00001d015802_T001.exon14 5 121336105 121336295 Zm00001d015802 121331568 121338699 Zm00001d015802 Zm00001d015802,Zm00001d015802 unchanged
Zm00001d015802_T001.exon15 5 121336380 121336547 Zm00001d015802 121331568 121338699 Zm00001d015802 Zm00001d015802,Zm00001d015802 unchanged
Zm00001d015802_T001.exon16 5 121336641 121336746 Zm00001d015802 121331568 121338699 Zm00001d015802 Zm00001d015802,Zm00001d015802 unchanged
Zm00001d015802_T001.exon17 5 121337040 121337168 Zm00001d015802 121331568 121338699 Zm00001d015802 Zm00001d015802,Zm00001d015802 unchanged
Zm00001d015802_T001.exon18 5 121337251 121337409 Zm00001d015802 121331568 121338699 Zm00001d015802 Zm00001d015802,Zm00001d015802 unchanged
Zm00001d015802_T001.exon19 5 121337490 121337693 Zm00001d015802 121331568 121338699 Zm00001d015802 Zm00001d015802,Zm00001d015802 unchanged
Zm00001d015802_T001.exon20 5 121337806 121338000 Zm00001d015802 121331568 121338699 Zm00001d015802 Zm00001d015802,Zm00001d015802 unchanged
Zm00001d015802_T001.exon21 5 121338084 121338155 Zm00001d015802 121331568 121338699 Zm00001d015802 Zm00001d015802,Zm00001d015802 unchanged
Zm00001d015802_T001.exon22 5 121338271 121338699 Zm00001d015802 121331568 121338699 Zm00001d015802 Zm00001d015802,Zm00001d015802 unchanged
Zm00001d015805_T001.exon1 5 121761460 121761567 Zm00001d015805 121761460 121770124 Zm00001d015805 Zm00001d015805,Zm00001d015805 unchanged
Zm00001d015805_T001.exon2 5 121763660 121763755 Zm00001d015805 121761460 121770124 Zm00001d015805 Zm00001d015805,Zm00001d015805 unchanged
Zm00001d015805_T001.exon3 5 121766957 121767070 Zm00001d015805 121761460 121770124 Zm00001d015805 Zm00001d015805,Zm00001d015805 unchanged
Zm00001d015805_T001.exon4 5 121767549 121767617 Zm00001d015805 121761460 121770124 Zm00001d015805 Zm00001d015805,Zm00001d015805 unchanged
Zm00001d015805_T002.exon5 5 121767789 121767891 Zm00001d015805 121761460 121770124 Zm00001d015805 Zm00001d015805,Zm00001d015805 unchanged
Zm00001d015805_T002.exon6 5 121768141 121768213 Zm00001d015805 121761460 121770124 Zm00001d015805 Zm00001d015805,Zm00001d015805 unchanged
Zm00001d015805_T002.exon7 5 121768508 121768520 Zm00001d015805 121761460 121770124 Zm00001d015805 Zm00001d015805,Zm00001d015805 unchanged
Zm00001d015805_T002.exon8 5 121769298 121769376 Zm00001d015805 121761460 121770124 Zm00001d015805 Zm00001d015805,Zm00001d015805 unchanged
Zm00001d015805_T001.exon6 5 121769562 121770124 Zm00001d015805 121761460 121770124 Zm00001d015805 Zm00001d015805,Zm00001d015805 unchanged
Zm00001d015833_T001.exon1 5 124665068 124665654 Zm00001d015833 124665068 124666553 Zm00001d015833 Zm00001d015833,Zm00001d015833 unchanged
Zm00001d015833_T001.exon2 5 124666199 124666553 Zm00001d015833 124665068 124666553 Zm00001d015833 Zm00001d015833,Zm00001d015833 unchanged
Zm00001d015834_T001.exon14 5 124669621 124669838 Zm00001d015834 124669621 124679867 Zm00001d015834 Zm00001d015834,Zm00001d015834 unchanged
Zm00001d015834_T001.exon13 5 124670291 124670424 Zm00001d015834 124669621 124679867 Zm00001d015834 Zm00001d015834,Zm00001d015834 unchanged
Zm00001d015834_T001.exon12 5 124671027 124671067 Zm00001d015834 124669621 124679867 Zm00001d015834 Zm00001d015834,Zm00001d015834 unchanged
Zm00001d015834_T001.exon11 5 124671183 124671284 Zm00001d015834 124669621 124679867 Zm00001d015834 Zm00001d015834,Zm00001d015834 unchanged
Zm00001d015834_T001.exon10 5 124671600 124671698 Zm00001d015834 124669621 124679867 Zm00001d015834 Zm00001d015834,Zm00001d015834 unchanged
Zm00001d015834_T001.exon9 5 124671847 124671911 Zm00001d015834 124669621 124679867 Zm00001d015834 Zm00001d015834,Zm00001d015834 unchanged
Zm00001d015834_T001.exon8 5 124673211 124673838 Zm00001d015834 124669621 124679867 Zm00001d015834 Zm00001d015834,Zm00001d015834 unchanged
Zm00001d015834_T001.exon7 5 124677322 124677389 Zm00001d015834 124669621 124679867 Zm00001d015834 Zm00001d015834,Zm00001d015834 unchanged
Zm00001d015834_T001.exon6 5 124677597 124677690 Zm00001d015834 124669621 124679867 Zm00001d015834 Zm00001d015834,Zm00001d015834 unchanged
Zm00001d015834_T001.exon5 5 124678477 124678545 Zm00001d015834 124669621 124679867 Zm00001d015834 Zm00001d015834,Zm00001d015834 unchanged
Zm00001d015834_T001.exon4 5 124678680 124678760 Zm00001d015834 124669621 124679867 Zm00001d015834 Zm00001d015834,Zm00001d015834 unchanged
Zm00001d015834_T001.exon3 5 124678929 124679012 Zm00001d015834 124669621 124679867 Zm00001d015834 Zm00001d015834,Zm00001d015834 unchanged
Zm00001d015834_T001.exon2 5 124679097 124679248 Zm00001d015834 124669621 124679867 Zm00001d015834 Zm00001d015834,Zm00001d015834 unchanged
Zm00001d015834_T001.exon1 5 124679726 124679867 Zm00001d015834 124669621 124679867 Zm00001d015834 Zm00001d015834,Zm00001d015834 unchanged
Zm00001d015842_T001.exon1 5 125657037 125657552 Zm00001d015842 125657037 125657552 Zm00001d015842 Zm00001d015842,Zm00001d015842 unchanged
Zm00001d015857_T001.exon1 5 126864198 126866561 Zm00001d015857 126864198 126867586 Zm00001d015857 Zm00001d015857,Zm00001d015857 unchanged
Zm00001d015857_T001.exon2 5 126867023 126867586 Zm00001d015857 126864198 126867586 Zm00001d015857 Zm00001d015857,Zm00001d015857 unchanged
Zm00001d015865_T001.exon2 5 127123911 127124569 Zm00001d015865 127123911 127125425 Zm00001d015865 Zm00001d015865,Zm00001d015865 unchanged
Zm00001d015865_T001.exon1 5 127125302 127125425 Zm00001d015865 127123911 127125425 Zm00001d015865 Zm00001d015865,Zm00001d015865 unchanged
Zm00001d015866_T001.exon1 5 127128983 127129584 Zm00001d015866 127128983 127129584 Zm00001d015866 Zm00001d015866,Zm00001d015866 unchanged
Zm00001d015867_T001.exon1 5 127359526 127360170 Zm00001d015867 127359526 127360170 Zm00001d015867 Zm00001d015867,Zm00001d015867 unchanged
Zm00001d015868_T001.exon3 5 127438923 127439114 Zm00001d015868 127438923 127439977 Zm00001d015868 Zm00001d015868,Zm00001d015868 unchanged
Zm00001d015868_T001.exon2 5 127439419 127439637 Zm00001d015868 127438923 127439977 Zm00001d015868 Zm00001d015868,Zm00001d015868 unchanged
Zm00001d015868_T001.exon1 5 127439744 127439977 Zm00001d015868 127438923 127439977 Zm00001d015868 Zm00001d015868,Zm00001d015868 unchanged
Zm00001d015889_T001.exon1 5 129318041 129320422 Zm00001d015889 129318041 129320422 Zm00001d015889 Zm00001d015889,Zm00001d015889 unchanged
Zm00001d015890_T001.exon21 5 129466482 129466790 Zm00001d015890 129466482 129557572 Zm00001d015890 Zm00001d015890,Zm00001d015890 unchanged
Zm00001d015890_T001.exon20 5 129466885 129466974 Zm00001d015890 129466482 129557572 Zm00001d015890 Zm00001d015890,Zm00001d015890 unchanged
Zm00001d015890_T001.exon19 5 129467127 129467217 Zm00001d015890 129466482 129557572 Zm00001d015890 Zm00001d015890,Zm00001d015890 unchanged
Zm00001d015890_T001.exon18 5 129471368 129471558 Zm00001d015890 129466482 129557572 Zm00001d015890 Zm00001d015890,Zm00001d015890 unchanged
Zm00001d015890_T001.exon17 5 129472738 129472815 Zm00001d015890 129466482 129557572 Zm00001d015890 Zm00001d015890,Zm00001d015890 unchanged
Zm00001d015890_T001.exon16 5 129472902 129473050 Zm00001d015890 129466482 129557572 Zm00001d015890 Zm00001d015890,Zm00001d015890 unchanged
Zm00001d015890_T001.exon15 5 129473803 129473881 Zm00001d015890 129466482 129557572 Zm00001d015890 Zm00001d015890,Zm00001d015890 unchanged
Zm00001d015890_T001.exon14 5 129473961 129474086 Zm00001d015890 129466482 129557572 Zm00001d015890 Zm00001d015890,Zm00001d015890 unchanged
Zm00001d015890_T001.exon13 5 129490347 129490443 Zm00001d015890 129466482 129557572 Zm00001d015890 Zm00001d015890,Zm00001d015890 unchanged
Zm00001d015890_T001.exon12 5 129504229 129504302 Zm00001d015890 129466482 129557572 Zm00001d015890 Zm00001d015890,Zm00001d015890 unchanged
Zm00001d015890_T001.exon11 5 129504380 129504478 Zm00001d015890 129466482 129557572 Zm00001d015890 Zm00001d015890,Zm00001d015890 unchanged
Zm00001d015890_T001.exon10 5 129504799 129504882 Zm00001d015890 129466482 129557572 Zm00001d015890 Zm00001d015890,Zm00001d015890 unchanged
Zm00001d015890_T001.exon9 5 129504983 129505174 Zm00001d015890 129466482 129557572 Zm00001d015890 Zm00001d015890,Zm00001d015890 unchanged
Zm00001d015890_T001.exon8 5 129517023 129517151 Zm00001d015890 129466482 129557572 Zm00001d015890 Zm00001d015890,Zm00001d015890 unchanged
Zm00001d015890_T002.exon7 5 129525171 129525245 Zm00001d015890 129466482 129557572 Zm00001d015890 Zm00001d015890,Zm00001d015890 unchanged
Zm00001d015890_T001.exon6 5 129525327 129525423 Zm00001d015890 129466482 129557572 Zm00001d015890 Zm00001d015890,Zm00001d015890 unchanged
Zm00001d015890_T001.exon5 5 129525509 129525559 Zm00001d015890 129466482 129557572 Zm00001d015890 Zm00001d015890,Zm00001d015890 unchanged
Zm00001d015890_T001.exon4 5 129534523 129534601 Zm00001d015890 129466482 129557572 Zm00001d015890 Zm00001d015890,Zm00001d015890 unchanged
Zm00001d015890_T001.exon3 5 129538355 129538436 Zm00001d015890 129466482 129557572 Zm00001d015890 Zm00001d015890,Zm00001d015890 unchanged
Zm00001d015890_T001.exon2 5 129555845 129555900 Zm00001d015890 129466482 129557572 Zm00001d015890 Zm00001d015890,Zm00001d015890 unchanged
Zm00001d015890_T001.exon1 5 129557199 129557572 Zm00001d015890 129466482 129557572 Zm00001d015890 Zm00001d015890,Zm00001d015890 unchanged
Zm00001d015899_T001.exon1 5 129904219 129905109 Zm00001d015899 129904219 129905109 Zm00001d015899 Zm00001d015899,Zm00001d015899 unchanged
Zm00001d015912_T001.exon1 5 130787030 130787200 Zm00001d015912 130787030 130789864 Zm00001d015912 Zm00001d015912,Zm00001d015912 unchanged
Zm00001d015912_T001.exon2 5 130787630 130787666 Zm00001d015912 130787030 130789864 Zm00001d015912 Zm00001d015912,Zm00001d015912 unchanged
Zm00001d015912_T001.exon3 5 130787955 130788333 Zm00001d015912 130787030 130789864 Zm00001d015912 Zm00001d015912,Zm00001d015912 unchanged
Zm00001d015912_T001.exon4 5 130788483 130788602 Zm00001d015912 130787030 130789864 Zm00001d015912 Zm00001d015912,Zm00001d015912 unchanged
Zm00001d015912_T001.exon5 5 130789401 130789864 Zm00001d015912 130787030 130789864 Zm00001d015912 Zm00001d015912,Zm00001d015912 unchanged
Zm00001d015930_T001.exon1 5 132527912 132528379 Zm00001d015930 132527912 132538160 Zm00001d015930 Zm00001d015930,Zm00001d015930 unchanged
Zm00001d015930_T001.exon2 5 132535868 132536159 Zm00001d015930 132527912 132538160 Zm00001d015930 Zm00001d015930,Zm00001d015930 unchanged
Zm00001d015930_T001.exon3 5 132536265 132536362 Zm00001d015930 132527912 132538160 Zm00001d015930 Zm00001d015930,Zm00001d015930 unchanged
Zm00001d015930_T001.exon4 5 132536469 132536476 Zm00001d015930 132527912 132538160 Zm00001d015930 Zm00001d015930,Zm00001d015930 unchanged
Zm00001d015930_T001.exon5 5 132537688 132537758 Zm00001d015930 132527912 132538160 Zm00001d015930 Zm00001d015930,Zm00001d015930 unchanged
Zm00001d015930_T001.exon6 5 132537850 132537960 Zm00001d015930 132527912 132538160 Zm00001d015930 Zm00001d015930,Zm00001d015930 unchanged
Zm00001d015930_T002.exon7 5 132538064 132538160 Zm00001d015930 132527912 132538160 Zm00001d015930 Zm00001d015930,Zm00001d015930 unchanged
Zm00001d015935_T001.exon1 5 132680687 132681040 Zm00001d015935 132680687 132681199 Zm00001d015935 Zm00001d015935,Zm00001d015935 unchanged
Zm00001d015935_T001.exon2 5 132681167 132681199 Zm00001d015935 132680687 132681199 Zm00001d015935 Zm00001d015935,Zm00001d015935 unchanged
Zm00001d015943_T001.exon1 5 132990124 132990355 Zm00001d015943 132990124 132991039 Zm00001d015943 Zm00001d015943,Zm00001d015943 unchanged
Zm00001d015943_T001.exon2 5 132990699 132990721 Zm00001d015943 132990124 132991039 Zm00001d015943 Zm00001d015943,Zm00001d015943 unchanged
Zm00001d015943_T001.exon3 5 132990794 132991039 Zm00001d015943 132990124 132991039 Zm00001d015943 Zm00001d015943,Zm00001d015943 unchanged
Zm00001d015944_T001.exon4 5 133071580 133071969 Zm00001d015944 133071580 133074353 Zm00001d015944 Zm00001d015944,Zm00001d015944 unchanged
Zm00001d015944_T001.exon3 5 133072087 133072191 Zm00001d015944 133071580 133074353 Zm00001d015944 Zm00001d015944,Zm00001d015944 unchanged
Zm00001d015944_T001.exon2 5 133072276 133072412 Zm00001d015944 133071580 133074353 Zm00001d015944 Zm00001d015944,Zm00001d015944 unchanged
Zm00001d015944_T001.exon1 5 133074006 133074353 Zm00001d015944 133071580 133074353 Zm00001d015944 Zm00001d015944,Zm00001d015944 unchanged
Zm00001d015948_T013.exon11 5 133565053 133565294 Zm00001d015948 133565053 133578292 Zm00001d015948 Zm00001d015948,Zm00001d015948 unchanged
Zm00001d015948_T012.exon13 5 133566920 133567078 Zm00001d015948 133565053 133578292 Zm00001d015948 Zm00001d015948,Zm00001d015948 unchanged
Zm00001d015948_T012.exon12 5 133570176 133570298 Zm00001d015948 133565053 133578292 Zm00001d015948 Zm00001d015948,Zm00001d015948 unchanged
Zm00001d015948_T012.exon11 5 133570373 133570435 Zm00001d015948 133565053 133578292 Zm00001d015948 Zm00001d015948,Zm00001d015948 unchanged
Zm00001d015948_T012.exon10 5 133570828 133570932 Zm00001d015948 133565053 133578292 Zm00001d015948 Zm00001d015948,Zm00001d015948 unchanged
Zm00001d015948_T012.exon9 5 133571093 133571192 Zm00001d015948 133565053 133578292 Zm00001d015948 Zm00001d015948,Zm00001d015948 unchanged
Zm00001d015948_T012.exon8 5 133571280 133571350 Zm00001d015948 133565053 133578292 Zm00001d015948 Zm00001d015948,Zm00001d015948 unchanged
Zm00001d015948_T012.exon7 5 133572498 133573773 Zm00001d015948 133565053 133578292 Zm00001d015948 Zm00001d015948,Zm00001d015948 unchanged
Zm00001d015948_T013.exon3 5 133573857 133577026 Zm00001d015948 133565053 133578292 Zm00001d015948 Zm00001d015948,Zm00001d015948 unchanged
Zm00001d015948_T010.exon2 5 133577106 133577167 Zm00001d015948 133565053 133578292 Zm00001d015948 Zm00001d015948,Zm00001d015948 unchanged
Zm00001d015948_T006.exon1 5 133577745 133578292 Zm00001d015948 133565053 133578292 Zm00001d015948 Zm00001d015948,Zm00001d015948 unchanged
Zm00001d015956_T003.exon1 5 134163904 134164139 Zm00001d015956 134163904 134172253 Zm00001d015956 Zm00001d015956,Zm00001d015956 unchanged
Zm00001d015956_T003.exon2 5 134164792 134167387 Zm00001d015956 134163904 134172253 Zm00001d015956 Zm00001d015956,Zm00001d015956 unchanged
Zm00001d015956_T002.exon5 5 134170986 134171148 Zm00001d015956 134163904 134172253 Zm00001d015956 Zm00001d015956,Zm00001d015956 unchanged
Zm00001d015956_T002.exon6 5 134171231 134171420 Zm00001d015956 134163904 134172253 Zm00001d015956 Zm00001d015956,Zm00001d015956 unchanged
Zm00001d015956_T003.exon5 5 134171904 134172253 Zm00001d015956 134163904 134172253 Zm00001d015956 Zm00001d015956,Zm00001d015956 unchanged
Zm00001d015962_T001.exon1 5 134444332 134445053 Zm00001d015962 134444332 134453675 Zm00001d015962 Zm00001d015962,Zm00001d015962 unchanged
Zm00001d015962_T001.exon2 5 134445888 134446082 Zm00001d015962 134444332 134453675 Zm00001d015962 Zm00001d015962,Zm00001d015962 unchanged
Zm00001d015962_T001.exon3 5 134446805 134446834 Zm00001d015962 134444332 134453675 Zm00001d015962 Zm00001d015962,Zm00001d015962 unchanged
Zm00001d015962_T001.exon4 5 134446913 134448025 Zm00001d015962 134444332 134453675 Zm00001d015962 Zm00001d015962,Zm00001d015962 unchanged
Zm00001d015962_T001.exon5 5 134452877 134453675 Zm00001d015962 134444332 134453675 Zm00001d015962 Zm00001d015962,Zm00001d015962 unchanged
Zm00001d015965_T001.exon1 5 134675256 134676923 Zm00001d015965 134675256 134676923 Zm00001d015965 Zm00001d015965,Zm00001d015965 unchanged
Zm00001d015968_T002.exon1 5 134792424 134792687 Zm00001d015968 134792424 134796633 Zm00001d015968 Zm00001d015968,Zm00001d015968 unchanged
Zm00001d015968_T003.exon2 5 134793046 134793161 Zm00001d015968 134792424 134796633 Zm00001d015968 Zm00001d015968,Zm00001d015968 unchanged
Zm00001d015968_T003.exon3 5 134793306 134793411 Zm00001d015968 134792424 134796633 Zm00001d015968 Zm00001d015968,Zm00001d015968 unchanged
Zm00001d015968_T003.exon4 5 134793501 134793644 Zm00001d015968 134792424 134796633 Zm00001d015968 Zm00001d015968,Zm00001d015968 unchanged
Zm00001d015968_T003.exon5 5 134794063 134794167 Zm00001d015968 134792424 134796633 Zm00001d015968 Zm00001d015968,Zm00001d015968 unchanged
Zm00001d015968_T003.exon6 5 134794267 134794350 Zm00001d015968 134792424 134796633 Zm00001d015968 Zm00001d015968,Zm00001d015968 unchanged
Zm00001d015968_T002.exon7 5 134794567 134794630 Zm00001d015968 134792424 134796633 Zm00001d015968 Zm00001d015968,Zm00001d015968 unchanged
Zm00001d015968_T004.exon7 5 134794733 134794834 Zm00001d015968 134792424 134796633 Zm00001d015968 Zm00001d015968,Zm00001d015968 unchanged
Zm00001d015968_T002.exon9 5 134794919 134795032 Zm00001d015968 134792424 134796633 Zm00001d015968 Zm00001d015968,Zm00001d015968 unchanged
Zm00001d015968_T002.exon10 5 134795109 134795485 Zm00001d015968 134792424 134796633 Zm00001d015968 Zm00001d015968,Zm00001d015968 unchanged
Zm00001d015968_T002.exon11 5 134795556 134795609 Zm00001d015968 134792424 134796633 Zm00001d015968 Zm00001d015968,Zm00001d015968 unchanged
Zm00001d015968_T002.exon12 5 134795820 134795930 Zm00001d015968 134792424 134796633 Zm00001d015968 Zm00001d015968,Zm00001d015968 unchanged
Zm00001d015968_T002.exon13 5 134796231 134796633 Zm00001d015968 134792424 134796633 Zm00001d015968 Zm00001d015968,Zm00001d015968 unchanged
Zm00001d015970_T002.exon5 5 134952931 134953169 Zm00001d015970 134952931 134957068 Zm00001d015970 Zm00001d015970,Zm00001d015970 unchanged
Zm00001d015970_T002.exon4 5 134953251 134953363 Zm00001d015970 134952931 134957068 Zm00001d015970 Zm00001d015970,Zm00001d015970 unchanged
Zm00001d015970_T003.exon3 5 134955119 134955153 Zm00001d015970 134952931 134957068 Zm00001d015970 Zm00001d015970,Zm00001d015970 unchanged
Zm00001d015970_T003.exon2 5 134956685 134956791 Zm00001d015970 134952931 134957068 Zm00001d015970 Zm00001d015970,Zm00001d015970 unchanged
Zm00001d015970_T002.exon1 5 134956895 134957068 Zm00001d015970 134952931 134957068 Zm00001d015970 Zm00001d015970,Zm00001d015970 unchanged
Zm00001d015976_T001.exon1 5 135877976 135878141 Zm00001d015976 135877976 135880055 Zm00001d015976 Zm00001d015976,Zm00001d015976 unchanged
Zm00001d015976_T001.exon2 5 135878239 135878419 Zm00001d015976 135877976 135880055 Zm00001d015976 Zm00001d015976,Zm00001d015976 unchanged
Zm00001d015976_T001.exon3 5 135878451 135878623 Zm00001d015976 135877976 135880055 Zm00001d015976 Zm00001d015976,Zm00001d015976 unchanged
Zm00001d015976_T001.exon4 5 135878735 135878799 Zm00001d015976 135877976 135880055 Zm00001d015976 Zm00001d015976,Zm00001d015976 unchanged
Zm00001d015976_T001.exon5 5 135878889 135879101 Zm00001d015976 135877976 135880055 Zm00001d015976 Zm00001d015976,Zm00001d015976 unchanged
Zm00001d015976_T001.exon6 5 135879227 135879274 Zm00001d015976 135877976 135880055 Zm00001d015976 Zm00001d015976,Zm00001d015976 unchanged
Zm00001d015976_T001.exon7 5 135879385 135879492 Zm00001d015976 135877976 135880055 Zm00001d015976 Zm00001d015976,Zm00001d015976 unchanged
Zm00001d015976_T001.exon8 5 135879585 135879734 Zm00001d015976 135877976 135880055 Zm00001d015976 Zm00001d015976,Zm00001d015976 unchanged
Zm00001d015976_T001.exon9 5 135879844 135880055 Zm00001d015976 135877976 135880055 Zm00001d015976 Zm00001d015976,Zm00001d015976 unchanged
Zm00001d015977_T001.exon4 5 135998432 135999087 Zm00001d015977 135998432 136000046 Zm00001d015977 Zm00001d015977,Zm00001d015977 unchanged
Zm00001d015977_T001.exon3 5 135999243 135999436 Zm00001d015977 135998432 136000046 Zm00001d015977 Zm00001d015977,Zm00001d015977 unchanged
Zm00001d015977_T001.exon2 5 135999527 135999627 Zm00001d015977 135998432 136000046 Zm00001d015977 Zm00001d015977,Zm00001d015977 unchanged
Zm00001d015977_T001.exon1 5 135999757 136000046 Zm00001d015977 135998432 136000046 Zm00001d015977 Zm00001d015977,Zm00001d015977 unchanged
Zm00001d015982_T001.exon1 5 136640695 136640811 Zm00001d015982 136640695 136645961 Zm00001d015982 Zm00001d015982,Zm00001d015982 unchanged
Zm00001d015982_T001.exon2 5 136645116 136645436 Zm00001d015982 136640695 136645961 Zm00001d015982 Zm00001d015982,Zm00001d015982 unchanged
Zm00001d015982_T001.exon3 5 136645531 136645703 Zm00001d015982 136640695 136645961 Zm00001d015982 Zm00001d015982,Zm00001d015982 unchanged
Zm00001d015982_T001.exon4 5 136645838 136645961 Zm00001d015982 136640695 136645961 Zm00001d015982 Zm00001d015982,Zm00001d015982 unchanged
Zm00001d015987_T001.exon3 5 137034603 137034943 Zm00001d015987 137034603 137036596 Zm00001d015987 Zm00001d015987,Zm00001d015987 unchanged
Zm00001d015987_T001.exon2 5 137035137 137035958 Zm00001d015987 137034603 137036596 Zm00001d015987 Zm00001d015987,Zm00001d015987 unchanged
Zm00001d015987_T001.exon1 5 137036251 137036596 Zm00001d015987 137034603 137036596 Zm00001d015987 Zm00001d015987,Zm00001d015987 unchanged
Zm00001d015990_T001.exon1 5 137506224 137506818 Zm00001d015990 137506224 137522034 Zm00001d015990 Zm00001d015990,Zm00001d015990 unchanged
Zm00001d015990_T001.exon2 5 137507607 137507687 Zm00001d015990 137506224 137522034 Zm00001d015990 Zm00001d015990,Zm00001d015990 unchanged
Zm00001d015990_T001.exon3 5 137508212 137508389 Zm00001d015990 137506224 137522034 Zm00001d015990 Zm00001d015990,Zm00001d015990 unchanged
Zm00001d015990_T001.exon4 5 137510509 137510862 Zm00001d015990 137506224 137522034 Zm00001d015990 Zm00001d015990,Zm00001d015990 unchanged
Zm00001d015990_T001.exon5 5 137511135 137511229 Zm00001d015990 137506224 137522034 Zm00001d015990 Zm00001d015990,Zm00001d015990 unchanged
Zm00001d015990_T001.exon6 5 137520092 137520186 Zm00001d015990 137506224 137522034 Zm00001d015990 Zm00001d015990,Zm00001d015990 unchanged
Zm00001d015990_T001.exon7 5 137520671 137521114 Zm00001d015990 137506224 137522034 Zm00001d015990 Zm00001d015990,Zm00001d015990 unchanged
Zm00001d015990_T001.exon8 5 137521586 137522034 Zm00001d015990 137506224 137522034 Zm00001d015990 Zm00001d015990,Zm00001d015990 unchanged
Zm00001d015995_T002.exon1 5 138117146 138117513 Zm00001d015995 138117146 138117902 Zm00001d015995 Zm00001d015995,Zm00001d015995 unchanged
Zm00001d015995_T001.exon3 5 138117618 138117902 Zm00001d015995 138117146 138117902 Zm00001d015995 Zm00001d015995,Zm00001d015995 unchanged
Zm00001d015997_T001.exon1 5 138120817 138120983 Zm00001d015997 138120817 138128265 Zm00001d015997 Zm00001d015997,Zm00001d015997 unchanged
Zm00001d015997_T001.exon2 5 138123738 138123826 Zm00001d015997 138120817 138128265 Zm00001d015997 Zm00001d015997,Zm00001d015997 unchanged
Zm00001d015997_T002.exon3 5 138126830 138126903 Zm00001d015997 138120817 138128265 Zm00001d015997 Zm00001d015997,Zm00001d015997 unchanged
Zm00001d015997_T002.exon4 5 138127493 138127571 Zm00001d015997 138120817 138128265 Zm00001d015997 Zm00001d015997,Zm00001d015997 unchanged
Zm00001d015997_T002.exon5 5 138127719 138128265 Zm00001d015997 138120817 138128265 Zm00001d015997 Zm00001d015997,Zm00001d015997 unchanged
Zm00001d016013_T001.exon1 5 139509239 139510636 Zm00001d016013 139509239 139510636 Zm00001d016013 Zm00001d016013,Zm00001d016013 unchanged
Zm00001d016017_T001.exon1 5 139852314 139852681 Zm00001d016017 139852314 139856285 Zm00001d016017 Zm00001d016017,Zm00001d016017 unchanged
Zm00001d016017_T001.exon2 5 139852769 139852824 Zm00001d016017 139852314 139856285 Zm00001d016017 Zm00001d016017,Zm00001d016017 unchanged
Zm00001d016017_T002.exon3 5 139852959 139853022 Zm00001d016017 139852314 139856285 Zm00001d016017 Zm00001d016017,Zm00001d016017 unchanged
Zm00001d016017_T002.exon4 5 139855030 139855106 Zm00001d016017 139852314 139856285 Zm00001d016017 Zm00001d016017,Zm00001d016017 unchanged
Zm00001d016017_T002.exon5 5 139855228 139855311 Zm00001d016017 139852314 139856285 Zm00001d016017 Zm00001d016017,Zm00001d016017 unchanged
Zm00001d016017_T001.exon3 5 139855566 139855622 Zm00001d016017 139852314 139856285 Zm00001d016017 Zm00001d016017,Zm00001d016017 unchanged
Zm00001d016017_T001.exon4 5 139855727 139856014 Zm00001d016017 139852314 139856285 Zm00001d016017 Zm00001d016017,Zm00001d016017 unchanged
Zm00001d016017_T001.exon5 5 139856142 139856285 Zm00001d016017 139852314 139856285 Zm00001d016017 Zm00001d016017,Zm00001d016017 unchanged
Zm00001d016027_T001.exon2 5 140214744 140215628 Zm00001d016027 140214744 140215966 Zm00001d016027 Zm00001d016027,Zm00001d016027 unchanged
Zm00001d016027_T001.exon1 5 140215715 140215966 Zm00001d016027 140214744 140215966 Zm00001d016027 Zm00001d016027,Zm00001d016027 unchanged
Zm00001d016031_T001.exon1 5 140469167 140469699 Zm00001d016031 140469167 140472249 Zm00001d016031 Zm00001d016031,Zm00001d016031 unchanged
Zm00001d016031_T002.exon3 5 140469797 140470006 Zm00001d016031 140469167 140472249 Zm00001d016031 Zm00001d016031,Zm00001d016031 unchanged
Zm00001d016031_T001.exon3 5 140470114 140470262 Zm00001d016031 140469167 140472249 Zm00001d016031 Zm00001d016031,Zm00001d016031 unchanged
Zm00001d016031_T002.exon5 5 140470384 140470660 Zm00001d016031 140469167 140472249 Zm00001d016031 Zm00001d016031,Zm00001d016031 unchanged
Zm00001d016031_T001.exon5 5 140471744 140472249 Zm00001d016031 140469167 140472249 Zm00001d016031 Zm00001d016031,Zm00001d016031 unchanged
Zm00001d016056_T001.exon3 5 141858401 141858896 Zm00001d016056 141858401 141859443 Zm00001d016056 Zm00001d016056,Zm00001d016056 unchanged
Zm00001d016056_T001.exon2 5 141859004 141859235 Zm00001d016056 141858401 141859443 Zm00001d016056 Zm00001d016056,Zm00001d016056 unchanged
Zm00001d016056_T001.exon1 5 141859281 141859443 Zm00001d016056 141858401 141859443 Zm00001d016056 Zm00001d016056,Zm00001d016056 unchanged
Zm00001d016062_T001.exon1 5 142163992 142164885 Zm00001d016062 142163992 142164885 Zm00001d016062 Zm00001d016062,Zm00001d016062 unchanged
Zm00001d016063_T008.exon5 5 142438101 142439061 Zm00001d016063 142438101 142443819 Zm00001d016063 Zm00001d016063,Zm00001d016063 unchanged
Zm00001d016063_T008.exon4 5 142439176 142439600 Zm00001d016063 142438101 142443819 Zm00001d016063 Zm00001d016063,Zm00001d016063 unchanged
Zm00001d016063_T008.exon3 5 142439645 142439885 Zm00001d016063 142438101 142443819 Zm00001d016063 Zm00001d016063,Zm00001d016063 unchanged
Zm00001d016063_T008.exon2 5 142439978 142443507 Zm00001d016063 142438101 142443819 Zm00001d016063 Zm00001d016063,Zm00001d016063 unchanged
Zm00001d016063_T008.exon1 5 142443628 142443819 Zm00001d016063 142438101 142443819 Zm00001d016063 Zm00001d016063,Zm00001d016063 unchanged
Zm00001d016068_T001.exon6 5 142677528 142677977 Zm00001d016068 142677528 142681474 Zm00001d016068 Zm00001d016068,Zm00001d016068 unchanged
Zm00001d016068_T001.exon5 5 142678365 142678551 Zm00001d016068 142677528 142681474 Zm00001d016068 Zm00001d016068,Zm00001d016068 unchanged
Zm00001d016068_T001.exon4 5 142678667 142678882 Zm00001d016068 142677528 142681474 Zm00001d016068 Zm00001d016068,Zm00001d016068 unchanged
Zm00001d016068_T001.exon3 5 142680052 142680166 Zm00001d016068 142677528 142681474 Zm00001d016068 Zm00001d016068,Zm00001d016068 unchanged
Zm00001d016068_T001.exon2 5 142680708 142680739 Zm00001d016068 142677528 142681474 Zm00001d016068 Zm00001d016068,Zm00001d016068 unchanged
Zm00001d016068_T001.exon1 5 142681254 142681474 Zm00001d016068 142677528 142681474 Zm00001d016068 Zm00001d016068,Zm00001d016068 unchanged
Zm00001d016081_T001.exon1 5 143451064 143453121 Zm00001d016081 143451064 143456146 Zm00001d016081 Zm00001d016081,Zm00001d016081 unchanged
Zm00001d016081_T001.exon2 5 143453142 143455256 Zm00001d016081 143451064 143456146 Zm00001d016081 Zm00001d016081,Zm00001d016081 unchanged
Zm00001d016081_T001.exon3 5 143455388 143455448 Zm00001d016081 143451064 143456146 Zm00001d016081 Zm00001d016081,Zm00001d016081 unchanged
Zm00001d016081_T001.exon4 5 143455539 143455762 Zm00001d016081 143451064 143456146 Zm00001d016081 Zm00001d016081,Zm00001d016081 unchanged
Zm00001d016081_T001.exon5 5 143455889 143456146 Zm00001d016081 143451064 143456146 Zm00001d016081 Zm00001d016081,Zm00001d016081 unchanged
Zm00001d016087_T001.exon1 5 143863716 143864423 Zm00001d016087 143863716 143864423 Zm00001d016087 Zm00001d016087,Zm00001d016087 unchanged
Zm00001d016091_T001.exon1 5 144132627 144133823 Zm00001d016091 144132627 144133823 Zm00001d016091 Zm00001d016091,Zm00001d016091 unchanged
Zm00001d016095_T001.exon1 5 144342410 144343121 Zm00001d016095 144342410 144347442 Zm00001d016095 Zm00001d016095,Zm00001d016095 unchanged
Zm00001d016095_T001.exon2 5 144343735 144344394 Zm00001d016095 144342410 144347442 Zm00001d016095 Zm00001d016095,Zm00001d016095 unchanged
Zm00001d016095_T001.exon3 5 144347080 144347442 Zm00001d016095 144342410 144347442 Zm00001d016095 Zm00001d016095,Zm00001d016095 unchanged
Zm00001d016118_T001.exon1 5 145422985 145423642 Zm00001d016118 145422985 145425146 Zm00001d016118 Zm00001d016118,Zm00001d016118 unchanged
Zm00001d016118_T001.exon2 5 145423755 145423876 Zm00001d016118 145422985 145425146 Zm00001d016118 Zm00001d016118,Zm00001d016118 unchanged
Zm00001d016118_T001.exon3 5 145423950 145424735 Zm00001d016118 145422985 145425146 Zm00001d016118 Zm00001d016118,Zm00001d016118 unchanged
Zm00001d016118_T001.exon4 5 145425069 145425146 Zm00001d016118 145422985 145425146 Zm00001d016118 Zm00001d016118,Zm00001d016118 unchanged
Zm00001d016119_T001.exon1 5 145523324 145523447 Zm00001d016119 145523324 145525028 Zm00001d016119 Zm00001d016119,Zm00001d016119 unchanged
Zm00001d016119_T001.exon2 5 145523552 145523730 Zm00001d016119 145523324 145525028 Zm00001d016119 Zm00001d016119,Zm00001d016119 unchanged
Zm00001d016119_T001.exon3 5 145523829 145524115 Zm00001d016119 145523324 145525028 Zm00001d016119 Zm00001d016119,Zm00001d016119 unchanged
Zm00001d016119_T001.exon4 5 145524262 145525028 Zm00001d016119 145523324 145525028 Zm00001d016119 Zm00001d016119,Zm00001d016119 unchanged
Zm00001d016134_T002.exon5 5 146042207 146042525 Zm00001d016134 146042207 146043738 Zm00001d016134 Zm00001d016134,Zm00001d016134 unchanged
Zm00001d016134_T002.exon4 5 146042627 146042809 Zm00001d016134 146042207 146043738 Zm00001d016134 Zm00001d016134,Zm00001d016134 unchanged
Zm00001d016134_T002.exon3 5 146042914 146043031 Zm00001d016134 146042207 146043738 Zm00001d016134 Zm00001d016134,Zm00001d016134 unchanged
Zm00001d016134_T002.exon2 5 146043130 146043359 Zm00001d016134 146042207 146043738 Zm00001d016134 Zm00001d016134,Zm00001d016134 unchanged
Zm00001d016134_T002.exon1 5 146043577 146043738 Zm00001d016134 146042207 146043738 Zm00001d016134 Zm00001d016134,Zm00001d016134 unchanged
Zm00001d016140_T001.exon1 5 146411036 146411614 Zm00001d016140 146411036 146411614 Zm00001d016140 Zm00001d016140,Zm00001d016140 unchanged
Zm00001d016142_T001.exon1 5 146519042 146519647 Zm00001d016142 146519042 146519647 Zm00001d016142 Zm00001d016142,Zm00001d016142 unchanged
Zm00001d016146_T002.exon1 5 146860582 146860915 Zm00001d016146 146860582 146874873 Zm00001d016146 Zm00001d016146,Zm00001d016146 unchanged
Zm00001d016146_T002.exon2 5 146861007 146861060 Zm00001d016146 146860582 146874873 Zm00001d016146 Zm00001d016146,Zm00001d016146 unchanged
Zm00001d016146_T002.exon3 5 146864878 146864977 Zm00001d016146 146860582 146874873 Zm00001d016146 Zm00001d016146,Zm00001d016146 unchanged
Zm00001d016146_T002.exon4 5 146865059 146865238 Zm00001d016146 146860582 146874873 Zm00001d016146 Zm00001d016146,Zm00001d016146 unchanged
Zm00001d016146_T002.exon5 5 146865328 146865498 Zm00001d016146 146860582 146874873 Zm00001d016146 Zm00001d016146,Zm00001d016146 unchanged
Zm00001d016146_T002.exon6 5 146865581 146865691 Zm00001d016146 146860582 146874873 Zm00001d016146 Zm00001d016146,Zm00001d016146 unchanged
Zm00001d016146_T002.exon7 5 146865773 146866246 Zm00001d016146 146860582 146874873 Zm00001d016146 Zm00001d016146,Zm00001d016146 unchanged
Zm00001d016146_T002.exon8 5 146866531 146867646 Zm00001d016146 146860582 146874873 Zm00001d016146 Zm00001d016146,Zm00001d016146 unchanged
Zm00001d016146_T002.exon9 5 146867734 146870995 Zm00001d016146 146860582 146874873 Zm00001d016146 Zm00001d016146,Zm00001d016146 unchanged
Zm00001d016146_T002.exon10 5 146871229 146871291 Zm00001d016146 146860582 146874873 Zm00001d016146 Zm00001d016146,Zm00001d016146 unchanged
Zm00001d016146_T002.exon11 5 146873308 146873377 Zm00001d016146 146860582 146874873 Zm00001d016146 Zm00001d016146,Zm00001d016146 unchanged
Zm00001d016146_T002.exon12 5 146873592 146873677 Zm00001d016146 146860582 146874873 Zm00001d016146 Zm00001d016146,Zm00001d016146 unchanged
Zm00001d016146_T004.exon4 5 146874234 146874299 Zm00001d016146 146860582 146874873 Zm00001d016146 Zm00001d016146,Zm00001d016146 unchanged
Zm00001d016146_T002.exon14 5 146874565 146874609 Zm00001d016146 146860582 146874873 Zm00001d016146 Zm00001d016146,Zm00001d016146 unchanged
Zm00001d016146_T002.exon15 5 146874852 146874873 Zm00001d016146 146860582 146874873 Zm00001d016146 Zm00001d016146,Zm00001d016146 unchanged
Zm00001d016152_T001.exon6 5 147337518 147337912 Zm00001d016152 147337518 147343809 Zm00001d016152 Zm00001d016152,Zm00001d016152 unchanged
Zm00001d016152_T001.exon5 5 147338001 147338303 Zm00001d016152 147337518 147343809 Zm00001d016152 Zm00001d016152,Zm00001d016152 unchanged
Zm00001d016152_T001.exon4 5 147338410 147338677 Zm00001d016152 147337518 147343809 Zm00001d016152 Zm00001d016152,Zm00001d016152 unchanged
Zm00001d016152_T001.exon3 5 147338767 147338912 Zm00001d016152 147337518 147343809 Zm00001d016152 Zm00001d016152,Zm00001d016152 unchanged
Zm00001d016152_T002.exon3 5 147339701 147339882 Zm00001d016152 147337518 147343809 Zm00001d016152 Zm00001d016152,Zm00001d016152 unchanged
Zm00001d016152_T002.exon2 5 147340215 147340403 Zm00001d016152 147337518 147343809 Zm00001d016152 Zm00001d016152,Zm00001d016152 unchanged
Zm00001d016152_T002.exon1 5 147343210 147343809 Zm00001d016152 147337518 147343809 Zm00001d016152 Zm00001d016152,Zm00001d016152 unchanged
Zm00001d016160_T001.exon1 5 147708234 147708518 Zm00001d016160 147708234 147712414 Zm00001d016160 Zm00001d016160,Zm00001d016160 unchanged
Zm00001d016160_T001.exon2 5 147708620 147708830 Zm00001d016160 147708234 147712414 Zm00001d016160 Zm00001d016160,Zm00001d016160 unchanged
Zm00001d016160_T001.exon3 5 147709105 147709224 Zm00001d016160 147708234 147712414 Zm00001d016160 Zm00001d016160,Zm00001d016160 unchanged
Zm00001d016160_T001.exon4 5 147709369 147709686 Zm00001d016160 147708234 147712414 Zm00001d016160 Zm00001d016160,Zm00001d016160 unchanged
Zm00001d016160_T001.exon5 5 147710358 147710597 Zm00001d016160 147708234 147712414 Zm00001d016160 Zm00001d016160,Zm00001d016160 unchanged
Zm00001d016160_T001.exon6 5 147710682 147710780 Zm00001d016160 147708234 147712414 Zm00001d016160 Zm00001d016160,Zm00001d016160 unchanged
Zm00001d016160_T001.exon7 5 147710874 147710906 Zm00001d016160 147708234 147712414 Zm00001d016160 Zm00001d016160,Zm00001d016160 unchanged
Zm00001d016160_T001.exon8 5 147711004 147711189 Zm00001d016160 147708234 147712414 Zm00001d016160 Zm00001d016160,Zm00001d016160 unchanged
Zm00001d016160_T001.exon9 5 147711283 147711883 Zm00001d016160 147708234 147712414 Zm00001d016160 Zm00001d016160,Zm00001d016160 unchanged
Zm00001d016160_T001.exon10 5 147711995 147712414 Zm00001d016160 147708234 147712414 Zm00001d016160 Zm00001d016160,Zm00001d016160 unchanged
Zm00001d016162_T001.exon1 5 147918838 147919016 Zm00001d016162 147918838 147920379 Zm00001d016162 Zm00001d016162,Zm00001d016162 unchanged
Zm00001d016162_T001.exon2 5 147919364 147919752 Zm00001d016162 147918838 147920379 Zm00001d016162 Zm00001d016162,Zm00001d016162 unchanged
Zm00001d016162_T001.exon3 5 147919849 147919958 Zm00001d016162 147918838 147920379 Zm00001d016162 Zm00001d016162,Zm00001d016162 unchanged
Zm00001d016162_T001.exon4 5 147920090 147920379 Zm00001d016162 147918838 147920379 Zm00001d016162 Zm00001d016162,Zm00001d016162 unchanged
Zm00001d016172_T001.exon1 5 148414842 148415510 Zm00001d016172 148414842 148415510 Zm00001d016172 Zm00001d016172,Zm00001d016172 unchanged
Zm00001d016173_T001.exon6 5 148417726 148417818 Zm00001d016173 148417726 148419642 Zm00001d016173 Zm00001d016173,Zm00001d016173 unchanged
Zm00001d016173_T001.exon5 5 148417924 148418091 Zm00001d016173 148417726 148419642 Zm00001d016173 Zm00001d016173,Zm00001d016173 unchanged
Zm00001d016173_T001.exon4 5 148418121 148418283 Zm00001d016173 148417726 148419642 Zm00001d016173 Zm00001d016173,Zm00001d016173 unchanged
Zm00001d016173_T001.exon3 5 148418406 148418464 Zm00001d016173 148417726 148419642 Zm00001d016173 Zm00001d016173,Zm00001d016173 unchanged
Zm00001d016173_T001.exon2 5 148419241 148419360 Zm00001d016173 148417726 148419642 Zm00001d016173 Zm00001d016173,Zm00001d016173 unchanged
Zm00001d016173_T001.exon1 5 148419432 148419642 Zm00001d016173 148417726 148419642 Zm00001d016173 Zm00001d016173,Zm00001d016173 unchanged
Zm00001d016175_T001.exon6 5 148523498 148524120 Zm00001d016175 148523498 148526256 Zm00001d016175 Zm00001d016175,Zm00001d016175 unchanged
Zm00001d016175_T001.exon5 5 148524260 148524686 Zm00001d016175 148523498 148526256 Zm00001d016175 Zm00001d016175,Zm00001d016175 unchanged
Zm00001d016175_T001.exon4 5 148524801 148525029 Zm00001d016175 148523498 148526256 Zm00001d016175 Zm00001d016175,Zm00001d016175 unchanged
Zm00001d016175_T001.exon3 5 148525136 148525193 Zm00001d016175 148523498 148526256 Zm00001d016175 Zm00001d016175,Zm00001d016175 unchanged
Zm00001d016175_T001.exon2 5 148525352 148525428 Zm00001d016175 148523498 148526256 Zm00001d016175 Zm00001d016175,Zm00001d016175 unchanged
Zm00001d016175_T001.exon1 5 148525519 148526256 Zm00001d016175 148523498 148526256 Zm00001d016175 Zm00001d016175,Zm00001d016175 unchanged
Zm00001d016176_T001.exon1 5 148529396 148529626 Zm00001d016176 148529396 148532037 Zm00001d016176 Zm00001d016176,Zm00001d016176 unchanged
Zm00001d016176_T001.exon2 5 148529778 148529967 Zm00001d016176 148529396 148532037 Zm00001d016176 Zm00001d016176,Zm00001d016176 unchanged
Zm00001d016176_T001.exon3 5 148530235 148530432 Zm00001d016176 148529396 148532037 Zm00001d016176 Zm00001d016176,Zm00001d016176 unchanged
Zm00001d016176_T001.exon4 5 148530568 148530623 Zm00001d016176 148529396 148532037 Zm00001d016176 Zm00001d016176,Zm00001d016176 unchanged
Zm00001d016176_T001.exon5 5 148530729 148532037 Zm00001d016176 148529396 148532037 Zm00001d016176 Zm00001d016176,Zm00001d016176 unchanged
Zm00001d016179_T001.exon3 5 148742473 148742985 Zm00001d016179 148742473 148743688 Zm00001d016179 Zm00001d016179,Zm00001d016179 unchanged
Zm00001d016179_T001.exon2 5 148743077 148743274 Zm00001d016179 148742473 148743688 Zm00001d016179 Zm00001d016179,Zm00001d016179 unchanged
Zm00001d016179_T001.exon1 5 148743446 148743688 Zm00001d016179 148742473 148743688 Zm00001d016179 Zm00001d016179,Zm00001d016179 unchanged
Zm00001d016182_T001.exon3 5 148940279 148941274 Zm00001d016182 148940279 148942010 Zm00001d016182 Zm00001d016182,Zm00001d016182 unchanged
Zm00001d016182_T001.exon2 5 148941387 148941581 Zm00001d016182 148940279 148942010 Zm00001d016182 Zm00001d016182,Zm00001d016182 unchanged
Zm00001d016182_T001.exon1 5 148941680 148942010 Zm00001d016182 148940279 148942010 Zm00001d016182 Zm00001d016182,Zm00001d016182 unchanged
Zm00001d016193_T001.exon14 5 149830371 149830571 Zm00001d016193 149830371 149856132 Zm00001d016193 Zm00001d016193,Zm00001d016193 unchanged
Zm00001d016193_T001.exon13 5 149830596 149830682 Zm00001d016193 149830371 149856132 Zm00001d016193 Zm00001d016193,Zm00001d016193 unchanged
Zm00001d016193_T001.exon12 5 149830915 149831063 Zm00001d016193 149830371 149856132 Zm00001d016193 Zm00001d016193,Zm00001d016193 unchanged
Zm00001d016193_T001.exon11 5 149831358 149831492 Zm00001d016193 149830371 149856132 Zm00001d016193 Zm00001d016193,Zm00001d016193 unchanged
Zm00001d016193_T001.exon10 5 149831622 149831977 Zm00001d016193 149830371 149856132 Zm00001d016193 Zm00001d016193,Zm00001d016193 unchanged
Zm00001d016193_T001.exon9 5 149832063 149832099 Zm00001d016193 149830371 149856132 Zm00001d016193 Zm00001d016193,Zm00001d016193 unchanged
Zm00001d016193_T001.exon8 5 149834286 149834405 Zm00001d016193 149830371 149856132 Zm00001d016193 Zm00001d016193,Zm00001d016193 unchanged
Zm00001d016193_T001.exon7 5 149834718 149835146 Zm00001d016193 149830371 149856132 Zm00001d016193 Zm00001d016193,Zm00001d016193 unchanged
Zm00001d016193_T001.exon6 5 149854390 149854447 Zm00001d016193 149830371 149856132 Zm00001d016193 Zm00001d016193,Zm00001d016193 unchanged
Zm00001d016193_T001.exon5 5 149854795 149854863 Zm00001d016193 149830371 149856132 Zm00001d016193 Zm00001d016193,Zm00001d016193 unchanged
Zm00001d016193_T001.exon4 5 149855170 149855315 Zm00001d016193 149830371 149856132 Zm00001d016193 Zm00001d016193,Zm00001d016193 unchanged
Zm00001d016193_T001.exon3 5 149855413 149855465 Zm00001d016193 149830371 149856132 Zm00001d016193 Zm00001d016193,Zm00001d016193 unchanged
Zm00001d016193_T001.exon2 5 149855908 149855989 Zm00001d016193 149830371 149856132 Zm00001d016193 Zm00001d016193,Zm00001d016193 unchanged
Zm00001d016193_T001.exon1 5 149856077 149856132 Zm00001d016193 149830371 149856132 Zm00001d016193 Zm00001d016193,Zm00001d016193 unchanged
Zm00001d016194_T001.exon2 5 149925867 149926002 Zm00001d016194 149925867 149926358 Zm00001d016194 Zm00001d016194,Zm00001d016194 unchanged
Zm00001d016194_T001.exon1 5 149926123 149926358 Zm00001d016194 149925867 149926358 Zm00001d016194 Zm00001d016194,Zm00001d016194 unchanged
Zm00001d016196_T001.exon1 5 150141235 150141339 Zm00001d016196 150141235 150142327 Zm00001d016196 Zm00001d016196,Zm00001d016196 unchanged
Zm00001d016196_T001.exon2 5 150141416 150141568 Zm00001d016196 150141235 150142327 Zm00001d016196 Zm00001d016196,Zm00001d016196 unchanged
Zm00001d016196_T001.exon3 5 150141701 150141789 Zm00001d016196 150141235 150142327 Zm00001d016196 Zm00001d016196,Zm00001d016196 unchanged
Zm00001d016196_T001.exon4 5 150141893 150141973 Zm00001d016196 150141235 150142327 Zm00001d016196 Zm00001d016196,Zm00001d016196 unchanged
Zm00001d016196_T001.exon5 5 150142089 150142327 Zm00001d016196 150141235 150142327 Zm00001d016196 Zm00001d016196,Zm00001d016196 unchanged
Zm00001d016199_T001.exon1 5 150352205 150353890 Zm00001d016199 150352205 150353890 Zm00001d016199 Zm00001d016199,Zm00001d016199 unchanged
Zm00001d016214_T001.exon1 5 150600170 150600298 Zm00001d016214 150600170 150603876 Zm00001d016214 Zm00001d016214,Zm00001d016214 unchanged
Zm00001d016214_T001.exon2 5 150600388 150600542 Zm00001d016214 150600170 150603876 Zm00001d016214 Zm00001d016214,Zm00001d016214 unchanged
Zm00001d016214_T001.exon3 5 150600638 150600850 Zm00001d016214 150600170 150603876 Zm00001d016214 Zm00001d016214,Zm00001d016214 unchanged
Zm00001d016214_T001.exon4 5 150600937 150601023 Zm00001d016214 150600170 150603876 Zm00001d016214 Zm00001d016214,Zm00001d016214 unchanged
Zm00001d016214_T001.exon5 5 150601139 150601272 Zm00001d016214 150600170 150603876 Zm00001d016214 Zm00001d016214,Zm00001d016214 unchanged
Zm00001d016214_T001.exon6 5 150601347 150601422 Zm00001d016214 150600170 150603876 Zm00001d016214 Zm00001d016214,Zm00001d016214 unchanged
Zm00001d016214_T001.exon7 5 150601507 150601576 Zm00001d016214 150600170 150603876 Zm00001d016214 Zm00001d016214,Zm00001d016214 unchanged
Zm00001d016214_T001.exon8 5 150601627 150601921 Zm00001d016214 150600170 150603876 Zm00001d016214 Zm00001d016214,Zm00001d016214 unchanged
Zm00001d016214_T001.exon9 5 150603062 150603065 Zm00001d016214 150600170 150603876 Zm00001d016214 Zm00001d016214,Zm00001d016214 unchanged
Zm00001d016214_T001.exon10 5 150603139 150603395 Zm00001d016214 150600170 150603876 Zm00001d016214 Zm00001d016214,Zm00001d016214 unchanged
Zm00001d016214_T001.exon11 5 150603486 150603558 Zm00001d016214 150600170 150603876 Zm00001d016214 Zm00001d016214,Zm00001d016214 unchanged
Zm00001d016214_T001.exon12 5 150603656 150603876 Zm00001d016214 150600170 150603876 Zm00001d016214 Zm00001d016214,Zm00001d016214 unchanged
Zm00001d016217_T001.exon8 5 150753673 150753789 Zm00001d016217 150753673 150756808 Zm00001d016217 Zm00001d016217,Zm00001d016217 unchanged
Zm00001d016217_T001.exon7 5 150753967 150754167 Zm00001d016217 150753673 150756808 Zm00001d016217 Zm00001d016217,Zm00001d016217 unchanged
Zm00001d016217_T001.exon6 5 150754240 150754356 Zm00001d016217 150753673 150756808 Zm00001d016217 Zm00001d016217,Zm00001d016217 unchanged
Zm00001d016217_T001.exon5 5 150754429 150754533 Zm00001d016217 150753673 150756808 Zm00001d016217 Zm00001d016217,Zm00001d016217 unchanged
Zm00001d016217_T001.exon4 5 150755921 150756012 Zm00001d016217 150753673 150756808 Zm00001d016217 Zm00001d016217,Zm00001d016217 unchanged
Zm00001d016217_T001.exon3 5 150756164 150756256 Zm00001d016217 150753673 150756808 Zm00001d016217 Zm00001d016217,Zm00001d016217 unchanged
Zm00001d016217_T001.exon2 5 150756459 150756548 Zm00001d016217 150753673 150756808 Zm00001d016217 Zm00001d016217,Zm00001d016217 unchanged
Zm00001d016217_T001.exon1 5 150756682 150756808 Zm00001d016217 150753673 150756808 Zm00001d016217 Zm00001d016217,Zm00001d016217 unchanged
Zm00001d016225_T001.exon1 5 151044249 151046438 Zm00001d016225 151044249 151046438 Zm00001d016225 Zm00001d016225,Zm00001d016225 unchanged
Zm00001d016231_T001.exon2 5 151405284 151406087 Zm00001d016231 151405284 151407104 Zm00001d016231 Zm00001d016231,Zm00001d016231 unchanged
Zm00001d016231_T001.exon1 5 151406820 151407104 Zm00001d016231 151405284 151407104 Zm00001d016231 Zm00001d016231,Zm00001d016231 unchanged
Zm00001d016232_T001.exon4 5 151417504 151417595 Zm00001d016232 151417504 151418350 Zm00001d016232 Zm00001d016232,Zm00001d016232 unchanged
Zm00001d016232_T001.exon3 5 151417619 151417846 Zm00001d016232 151417504 151418350 Zm00001d016232 Zm00001d016232,Zm00001d016232 unchanged
Zm00001d016232_T001.exon2 5 151417965 151418071 Zm00001d016232 151417504 151418350 Zm00001d016232 Zm00001d016232,Zm00001d016232 unchanged
Zm00001d016232_T001.exon1 5 151418182 151418350 Zm00001d016232 151417504 151418350 Zm00001d016232 Zm00001d016232,Zm00001d016232 unchanged
Zm00001d016234_T001.exon5 5 151507764 151508222 Zm00001d016234 151507764 151512142 Zm00001d016234 Zm00001d016234,Zm00001d016234 unchanged
Zm00001d016234_T001.exon4 5 151509350 151509545 Zm00001d016234 151507764 151512142 Zm00001d016234 Zm00001d016234,Zm00001d016234 unchanged
Zm00001d016234_T001.exon3 5 151509645 151509845 Zm00001d016234 151507764 151512142 Zm00001d016234 Zm00001d016234,Zm00001d016234 unchanged
Zm00001d016234_T001.exon2 5 151510504 151511376 Zm00001d016234 151507764 151512142 Zm00001d016234 Zm00001d016234,Zm00001d016234 unchanged
Zm00001d016234_T001.exon1 5 151511783 151512142 Zm00001d016234 151507764 151512142 Zm00001d016234 Zm00001d016234,Zm00001d016234 unchanged
Zm00001d016245_T001.exon1 5 152460276 152460662 Zm00001d016245 152460276 152460662 Zm00001d016245 Zm00001d016245,Zm00001d016245 unchanged
Zm00001d016248_T001.exon13 5 152956416 152956902 Zm00001d016248 152956416 152961046 Zm00001d016248 Zm00001d016248,Zm00001d016248 unchanged
Zm00001d016248_T001.exon12 5 152957145 152957268 Zm00001d016248 152956416 152961046 Zm00001d016248 Zm00001d016248,Zm00001d016248 unchanged
Zm00001d016248_T001.exon11 5 152957358 152957455 Zm00001d016248 152956416 152961046 Zm00001d016248 Zm00001d016248,Zm00001d016248 unchanged
Zm00001d016248_T001.exon10 5 152958038 152958158 Zm00001d016248 152956416 152961046 Zm00001d016248 Zm00001d016248,Zm00001d016248 unchanged
Zm00001d016248_T001.exon9 5 152958253 152958326 Zm00001d016248 152956416 152961046 Zm00001d016248 Zm00001d016248,Zm00001d016248 unchanged
Zm00001d016248_T001.exon8 5 152958910 152958985 Zm00001d016248 152956416 152961046 Zm00001d016248 Zm00001d016248,Zm00001d016248 unchanged
Zm00001d016248_T001.exon7 5 152959059 152959178 Zm00001d016248 152956416 152961046 Zm00001d016248 Zm00001d016248,Zm00001d016248 unchanged
Zm00001d016248_T001.exon6 5 152959319 152959428 Zm00001d016248 152956416 152961046 Zm00001d016248 Zm00001d016248,Zm00001d016248 unchanged
Zm00001d016248_T001.exon5 5 152959544 152959606 Zm00001d016248 152956416 152961046 Zm00001d016248 Zm00001d016248,Zm00001d016248 unchanged
Zm00001d016248_T001.exon4 5 152959753 152959857 Zm00001d016248 152956416 152961046 Zm00001d016248 Zm00001d016248,Zm00001d016248 unchanged
Zm00001d016248_T001.exon3 5 152959950 152960035 Zm00001d016248 152956416 152961046 Zm00001d016248 Zm00001d016248,Zm00001d016248 unchanged
Zm00001d016248_T001.exon2 5 152960126 152960306 Zm00001d016248 152956416 152961046 Zm00001d016248 Zm00001d016248,Zm00001d016248 unchanged
Zm00001d016248_T001.exon1 5 152960664 152961046 Zm00001d016248 152956416 152961046 Zm00001d016248 Zm00001d016248,Zm00001d016248 unchanged
Zm00001d016257_T001.exon3 5 153889883 153890207 Zm00001d016257 153889883 153891184 Zm00001d016257 Zm00001d016257,Zm00001d016257 unchanged
Zm00001d016257_T001.exon2 5 153890439 153890813 Zm00001d016257 153889883 153891184 Zm00001d016257 Zm00001d016257,Zm00001d016257 unchanged
Zm00001d016257_T001.exon1 5 153891008 153891184 Zm00001d016257 153889883 153891184 Zm00001d016257 Zm00001d016257,Zm00001d016257 unchanged
Zm00001d016258_T001.exon1 5 153894585 153894717 Zm00001d016258 153894585 153895931 Zm00001d016258 Zm00001d016258,Zm00001d016258 unchanged
Zm00001d016258_T001.exon2 5 153894846 153894998 Zm00001d016258 153894585 153895931 Zm00001d016258 Zm00001d016258,Zm00001d016258 unchanged
Zm00001d016258_T001.exon3 5 153895508 153895646 Zm00001d016258 153894585 153895931 Zm00001d016258 Zm00001d016258,Zm00001d016258 unchanged
Zm00001d016258_T001.exon4 5 153895729 153895931 Zm00001d016258 153894585 153895931 Zm00001d016258 Zm00001d016258,Zm00001d016258 unchanged
Zm00001d016265_T001.exon6 5 154660095 154660295 Zm00001d016265 154660095 154661770 Zm00001d016265 Zm00001d016265,Zm00001d016265 unchanged
Zm00001d016265_T001.exon5 5 154660500 154660694 Zm00001d016265 154660095 154661770 Zm00001d016265 Zm00001d016265,Zm00001d016265 unchanged
Zm00001d016265_T001.exon4 5 154660768 154660839 Zm00001d016265 154660095 154661770 Zm00001d016265 Zm00001d016265,Zm00001d016265 unchanged
Zm00001d016265_T001.exon3 5 154660925 154660986 Zm00001d016265 154660095 154661770 Zm00001d016265 Zm00001d016265,Zm00001d016265 unchanged
Zm00001d016265_T001.exon2 5 154661425 154661499 Zm00001d016265 154660095 154661770 Zm00001d016265 Zm00001d016265,Zm00001d016265 unchanged
Zm00001d016265_T001.exon1 5 154661586 154661770 Zm00001d016265 154660095 154661770 Zm00001d016265 Zm00001d016265,Zm00001d016265 unchanged
Zm00001d016273_T002.exon1 5 155089483 155089806 Zm00001d016273 155089483 155107649 Zm00001d016273 Zm00001d016273,Zm00001d016273 unchanged
Zm00001d016273_T002.exon2 5 155089913 155090084 Zm00001d016273 155089483 155107649 Zm00001d016273 Zm00001d016273,Zm00001d016273 unchanged
Zm00001d016273_T002.exon3 5 155090240 155090364 Zm00001d016273 155089483 155107649 Zm00001d016273 Zm00001d016273,Zm00001d016273 unchanged
Zm00001d016273_T002.exon4 5 155090462 155090545 Zm00001d016273 155089483 155107649 Zm00001d016273 Zm00001d016273,Zm00001d016273 unchanged
Zm00001d016273_T002.exon5 5 155090664 155090741 Zm00001d016273 155089483 155107649 Zm00001d016273 Zm00001d016273,Zm00001d016273 unchanged
Zm00001d016273_T002.exon6 5 155090813 155090905 Zm00001d016273 155089483 155107649 Zm00001d016273 Zm00001d016273,Zm00001d016273 unchanged
Zm00001d016273_T002.exon7 5 155091172 155092773 Zm00001d016273 155089483 155107649 Zm00001d016273 Zm00001d016273,Zm00001d016273 unchanged
Zm00001d016273_T002.exon8 5 155092865 155092946 Zm00001d016273 155089483 155107649 Zm00001d016273 Zm00001d016273,Zm00001d016273 unchanged
Zm00001d016273_T002.exon9 5 155093042 155093137 Zm00001d016273 155089483 155107649 Zm00001d016273 Zm00001d016273,Zm00001d016273 unchanged
Zm00001d016273_T002.exon10 5 155093244 155093423 Zm00001d016273 155089483 155107649 Zm00001d016273 Zm00001d016273,Zm00001d016273 unchanged
Zm00001d016273_T002.exon11 5 155093546 155093652 Zm00001d016273 155089483 155107649 Zm00001d016273 Zm00001d016273,Zm00001d016273 unchanged
Zm00001d016273_T002.exon12 5 155093752 155094840 Zm00001d016273 155089483 155107649 Zm00001d016273 Zm00001d016273,Zm00001d016273 unchanged
Zm00001d016273_T002.exon13 5 155103440 155103559 Zm00001d016273 155089483 155107649 Zm00001d016273 Zm00001d016273,Zm00001d016273 unchanged
Zm00001d016273_T002.exon14 5 155104223 155104283 Zm00001d016273 155089483 155107649 Zm00001d016273 Zm00001d016273,Zm00001d016273 unchanged
Zm00001d016273_T002.exon15 5 155104365 155104618 Zm00001d016273 155089483 155107649 Zm00001d016273 Zm00001d016273,Zm00001d016273 unchanged
Zm00001d016273_T002.exon16 5 155104704 155104867 Zm00001d016273 155089483 155107649 Zm00001d016273 Zm00001d016273,Zm00001d016273 unchanged
Zm00001d016273_T002.exon17 5 155105066 155105487 Zm00001d016273 155089483 155107649 Zm00001d016273 Zm00001d016273,Zm00001d016273 unchanged
Zm00001d016273_T002.exon18 5 155105623 155105726 Zm00001d016273 155089483 155107649 Zm00001d016273 Zm00001d016273,Zm00001d016273 unchanged
Zm00001d016273_T002.exon19 5 155107315 155107649 Zm00001d016273 155089483 155107649 Zm00001d016273 Zm00001d016273,Zm00001d016273 unchanged
Zm00001d016275_T001.exon1 5 155298204 155298503 Zm00001d016275 155298204 155298503 Zm00001d016275 Zm00001d016275,Zm00001d016275 unchanged
Zm00001d016284_T001.exon2 5 155586800 155587166 Zm00001d016284 155586800 155587668 Zm00001d016284 Zm00001d016284,Zm00001d016284 unchanged
Zm00001d016284_T001.exon1 5 155587208 155587668 Zm00001d016284 155586800 155587668 Zm00001d016284 Zm00001d016284,Zm00001d016284 unchanged
Zm00001d016286_T007.exon13 5 155680768 155682927 Zm00001d016286 155680768 155697777 Zm00001d016286 Zm00001d016286,Zm00001d016286 unchanged
Zm00001d016286_T007.exon12 5 155683075 155683260 Zm00001d016286 155680768 155697777 Zm00001d016286 Zm00001d016286,Zm00001d016286 unchanged
Zm00001d016286_T007.exon11 5 155693093 155693143 Zm00001d016286 155680768 155697777 Zm00001d016286 Zm00001d016286,Zm00001d016286 unchanged
Zm00001d016286_T007.exon10 5 155693229 155693348 Zm00001d016286 155680768 155697777 Zm00001d016286 Zm00001d016286,Zm00001d016286 unchanged
Zm00001d016286_T007.exon9 5 155693923 155693994 Zm00001d016286 155680768 155697777 Zm00001d016286 Zm00001d016286,Zm00001d016286 unchanged
Zm00001d016286_T007.exon8 5 155694672 155694764 Zm00001d016286 155680768 155697777 Zm00001d016286 Zm00001d016286,Zm00001d016286 unchanged
Zm00001d016286_T007.exon7 5 155694868 155695373 Zm00001d016286 155680768 155697777 Zm00001d016286 Zm00001d016286,Zm00001d016286 unchanged
Zm00001d016286_T007.exon6 5 155695732 155695841 Zm00001d016286 155680768 155697777 Zm00001d016286 Zm00001d016286,Zm00001d016286 unchanged
Zm00001d016286_T014.exon5 5 155695921 155696001 Zm00001d016286 155680768 155697777 Zm00001d016286 Zm00001d016286,Zm00001d016286 unchanged
Zm00001d016286_T004.exon4 5 155696091 155696265 Zm00001d016286 155680768 155697777 Zm00001d016286 Zm00001d016286,Zm00001d016286 unchanged
Zm00001d016286_T004.exon3 5 155696742 155696837 Zm00001d016286 155680768 155697777 Zm00001d016286 Zm00001d016286,Zm00001d016286 unchanged
Zm00001d016286_T004.exon2 5 155696926 155697177 Zm00001d016286 155680768 155697777 Zm00001d016286 Zm00001d016286,Zm00001d016286 unchanged
Zm00001d016286_T007.exon1 5 155697344 155697777 Zm00001d016286 155680768 155697777 Zm00001d016286 Zm00001d016286,Zm00001d016286 unchanged
Zm00001d016297_T001.exon1 5 156098860 156098925 Zm00001d016297 156098860 156102593 Zm00001d016297 Zm00001d016297,Zm00001d016297 unchanged
Zm00001d016297_T001.exon2 5 156099028 156099165 Zm00001d016297 156098860 156102593 Zm00001d016297 Zm00001d016297,Zm00001d016297 unchanged
Zm00001d016297_T001.exon3 5 156101003 156101054 Zm00001d016297 156098860 156102593 Zm00001d016297 Zm00001d016297,Zm00001d016297 unchanged
Zm00001d016297_T001.exon4 5 156101133 156101244 Zm00001d016297 156098860 156102593 Zm00001d016297 Zm00001d016297,Zm00001d016297 unchanged
Zm00001d016297_T001.exon5 5 156102025 156102099 Zm00001d016297 156098860 156102593 Zm00001d016297 Zm00001d016297,Zm00001d016297 unchanged
Zm00001d016297_T001.exon6 5 156102197 156102593 Zm00001d016297 156098860 156102593 Zm00001d016297 Zm00001d016297,Zm00001d016297 unchanged
Zm00001d016298_T008.exon3 5 156109299 156109610 Zm00001d016298 156109299 156112218 Zm00001d016298 Zm00001d016298,Zm00001d016298 unchanged
Zm00001d016298_T008.exon2 5 156109664 156110250 Zm00001d016298 156109299 156112218 Zm00001d016298 Zm00001d016298,Zm00001d016298 unchanged
Zm00001d016298_T008.exon1 5 156110346 156112218 Zm00001d016298 156109299 156112218 Zm00001d016298 Zm00001d016298,Zm00001d016298 unchanged
Zm00001d016308_T002.exon12 5 156567962 156568046 Zm00001d016308 156567962 156572617 Zm00001d016308 Zm00001d016308,Zm00001d016308 unchanged
Zm00001d016308_T002.exon11 5 156568093 156568321 Zm00001d016308 156567962 156572617 Zm00001d016308 Zm00001d016308,Zm00001d016308 unchanged
Zm00001d016308_T002.exon10 5 156568421 156568556 Zm00001d016308 156567962 156572617 Zm00001d016308 Zm00001d016308,Zm00001d016308 unchanged
Zm00001d016308_T002.exon9 5 156568659 156568714 Zm00001d016308 156567962 156572617 Zm00001d016308 Zm00001d016308,Zm00001d016308 unchanged
Zm00001d016308_T002.exon8 5 156568789 156568845 Zm00001d016308 156567962 156572617 Zm00001d016308 Zm00001d016308,Zm00001d016308 unchanged
Zm00001d016308_T002.exon7 5 156568930 156569007 Zm00001d016308 156567962 156572617 Zm00001d016308 Zm00001d016308,Zm00001d016308 unchanged
Zm00001d016308_T002.exon6 5 156569098 156569184 Zm00001d016308 156567962 156572617 Zm00001d016308 Zm00001d016308,Zm00001d016308 unchanged
Zm00001d016308_T002.exon5 5 156569266 156569326 Zm00001d016308 156567962 156572617 Zm00001d016308 Zm00001d016308,Zm00001d016308 unchanged
Zm00001d016308_T003.exon4 5 156569419 156569507 Zm00001d016308 156567962 156572617 Zm00001d016308 Zm00001d016308,Zm00001d016308 unchanged
Zm00001d016308_T003.exon3 5 156569626 156569723 Zm00001d016308 156567962 156572617 Zm00001d016308 Zm00001d016308,Zm00001d016308 unchanged
Zm00001d016308_T003.exon2 5 156569819 156569918 Zm00001d016308 156567962 156572617 Zm00001d016308 Zm00001d016308,Zm00001d016308 unchanged
Zm00001d016308_T003.exon1 5 156572357 156572617 Zm00001d016308 156567962 156572617 Zm00001d016308 Zm00001d016308,Zm00001d016308 unchanged
Zm00001d016316_T001.exon1 5 156926728 156927201 Zm00001d016316 156926728 156927201 Zm00001d016316 Zm00001d016316,Zm00001d016316 unchanged
Zm00001d016318_T001.exon4 5 156952617 156952646 Zm00001d016318 156952617 156960692 Zm00001d016318 Zm00001d016318,Zm00001d016318 unchanged
Zm00001d016318_T001.exon3 5 156952723 156952778 Zm00001d016318 156952617 156960692 Zm00001d016318 Zm00001d016318,Zm00001d016318 unchanged
Zm00001d016318_T001.exon2 5 156953262 156953431 Zm00001d016318 156952617 156960692 Zm00001d016318 Zm00001d016318,Zm00001d016318 unchanged
Zm00001d016318_T002.exon8 5 156954327 156954403 Zm00001d016318 156952617 156960692 Zm00001d016318 Zm00001d016318,Zm00001d016318 unchanged
Zm00001d016318_T002.exon7 5 156954538 156954569 Zm00001d016318 156952617 156960692 Zm00001d016318 Zm00001d016318,Zm00001d016318 unchanged
Zm00001d016318_T002.exon6 5 156954665 156954789 Zm00001d016318 156952617 156960692 Zm00001d016318 Zm00001d016318,Zm00001d016318 unchanged
Zm00001d016318_T003.exon4 5 156954978 156955079 Zm00001d016318 156952617 156960692 Zm00001d016318 Zm00001d016318,Zm00001d016318 unchanged
Zm00001d016318_T003.exon3 5 156955162 156955224 Zm00001d016318 156952617 156960692 Zm00001d016318 Zm00001d016318,Zm00001d016318 unchanged
Zm00001d016318_T003.exon2 5 156955312 156955424 Zm00001d016318 156952617 156960692 Zm00001d016318 Zm00001d016318,Zm00001d016318 unchanged
Zm00001d016318_T002.exon2 5 156957458 156957529 Zm00001d016318 156952617 156960692 Zm00001d016318 Zm00001d016318,Zm00001d016318 unchanged
Zm00001d016318_T003.exon1 5 156960517 156960692 Zm00001d016318 156952617 156960692 Zm00001d016318 Zm00001d016318,Zm00001d016318 unchanged
Zm00001d016319_T001.exon4 5 157010609 157011182 Zm00001d016319 157010609 157013704 Zm00001d016319 Zm00001d016319,Zm00001d016319 unchanged
Zm00001d016319_T001.exon3 5 157011672 157011708 Zm00001d016319 157010609 157013704 Zm00001d016319 Zm00001d016319,Zm00001d016319 unchanged
Zm00001d016319_T001.exon2 5 157013366 157013437 Zm00001d016319 157010609 157013704 Zm00001d016319 Zm00001d016319,Zm00001d016319 unchanged
Zm00001d016319_T001.exon1 5 157013574 157013704 Zm00001d016319 157010609 157013704 Zm00001d016319 Zm00001d016319,Zm00001d016319 unchanged
Zm00001d016327_T001.exon1 5 157380938 157381073 Zm00001d016327 157380938 157381657 Zm00001d016327 Zm00001d016327,Zm00001d016327 unchanged
Zm00001d016327_T001.exon2 5 157381554 157381657 Zm00001d016327 157380938 157381657 Zm00001d016327 Zm00001d016327,Zm00001d016327 unchanged
Zm00001d016331_T001.exon3 5 157659574 157659953 Zm00001d016331 157659574 157662571 Zm00001d016331 Zm00001d016331,Zm00001d016331 unchanged
Zm00001d016331_T001.exon2 5 157660699 157660773 Zm00001d016331 157659574 157662571 Zm00001d016331 Zm00001d016331,Zm00001d016331 unchanged
Zm00001d016331_T001.exon1 5 157662064 157662571 Zm00001d016331 157659574 157662571 Zm00001d016331 Zm00001d016331,Zm00001d016331 unchanged
Zm00001d016334_T001.exon1 5 157888451 157888463 Zm00001d016334 157888451 157892207 Zm00001d016334 Zm00001d016334,Zm00001d016334 unchanged
Zm00001d016334_T001.exon2 5 157888514 157888545 Zm00001d016334 157888451 157892207 Zm00001d016334 Zm00001d016334,Zm00001d016334 unchanged
Zm00001d016334_T001.exon3 5 157889423 157889547 Zm00001d016334 157888451 157892207 Zm00001d016334 Zm00001d016334,Zm00001d016334 unchanged
Zm00001d016334_T001.exon4 5 157891793 157891865 Zm00001d016334 157888451 157892207 Zm00001d016334 Zm00001d016334,Zm00001d016334 unchanged
Zm00001d016334_T001.exon5 5 157891958 157892207 Zm00001d016334 157888451 157892207 Zm00001d016334 Zm00001d016334,Zm00001d016334 unchanged
Zm00001d016335_T001.exon3 5 157892199 157892471 Zm00001d016335 157892199 157893392 Zm00001d016335 Zm00001d016335,Zm00001d016335 unchanged
Zm00001d016335_T001.exon2 5 157892564 157892634 Zm00001d016335 157892199 157893392 Zm00001d016335 Zm00001d016335,Zm00001d016335 unchanged
Zm00001d016335_T001.exon1 5 157893332 157893392 Zm00001d016335 157892199 157893392 Zm00001d016335 Zm00001d016335,Zm00001d016335 unchanged
Zm00001d016354_T001.exon7 5 158889636 158889644 Zm00001d016354 158889636 158893874 Zm00001d016354 Zm00001d016354,Zm00001d016354 unchanged
Zm00001d016354_T001.exon6 5 158890990 158891457 Zm00001d016354 158889636 158893874 Zm00001d016354 Zm00001d016354,Zm00001d016354 unchanged
Zm00001d016354_T001.exon5 5 158892018 158892854 Zm00001d016354 158889636 158893874 Zm00001d016354 Zm00001d016354,Zm00001d016354 unchanged
Zm00001d016354_T001.exon4 5 158892973 158892987 Zm00001d016354 158889636 158893874 Zm00001d016354 Zm00001d016354,Zm00001d016354 unchanged
Zm00001d016354_T001.exon3 5 158893171 158893276 Zm00001d016354 158889636 158893874 Zm00001d016354 Zm00001d016354,Zm00001d016354 unchanged
Zm00001d016354_T001.exon2 5 158893465 158893593 Zm00001d016354 158889636 158893874 Zm00001d016354 Zm00001d016354,Zm00001d016354 unchanged
Zm00001d016354_T001.exon1 5 158893708 158893874 Zm00001d016354 158889636 158893874 Zm00001d016354 Zm00001d016354,Zm00001d016354 unchanged
Zm00001d016355_T001.exon1 5 158906347 158906646 Zm00001d016355 158906347 158906646 Zm00001d016355 Zm00001d016355,Zm00001d016355 unchanged
Zm00001d016357_T001.exon4 5 159015683 159016070 Zm00001d016357 159015683 159017518 Zm00001d016357 Zm00001d016357,Zm00001d016357 unchanged
Zm00001d016357_T001.exon3 5 159016283 159016844 Zm00001d016357 159015683 159017518 Zm00001d016357 Zm00001d016357,Zm00001d016357 unchanged
Zm00001d016357_T001.exon2 5 159017063 159017295 Zm00001d016357 159015683 159017518 Zm00001d016357 Zm00001d016357,Zm00001d016357 unchanged
Zm00001d016357_T001.exon1 5 159017461 159017518 Zm00001d016357 159015683 159017518 Zm00001d016357 Zm00001d016357,Zm00001d016357 unchanged
Zm00001d016369_T001.exon1 5 159612907 159613113 Zm00001d016369 159612907 159613113 Zm00001d016369 Zm00001d016369,Zm00001d016369 unchanged
Zm00001d016370_T001.exon2 5 159619179 159619307 Zm00001d016370 159619179 159620463 Zm00001d016370 Zm00001d016370,Zm00001d016370 unchanged
Zm00001d016370_T001.exon1 5 159619659 159620463 Zm00001d016370 159619179 159620463 Zm00001d016370 Zm00001d016370,Zm00001d016370 unchanged
Zm00001d016382_T002.exon1 5 160267303 160268368 Zm00001d016382 160267303 160274419 Zm00001d016382 Zm00001d016382,Zm00001d016382 unchanged
Zm00001d016382_T002.exon2 5 160268472 160268652 Zm00001d016382 160267303 160274419 Zm00001d016382 Zm00001d016382,Zm00001d016382 unchanged
Zm00001d016382_T002.exon3 5 160269057 160269169 Zm00001d016382 160267303 160274419 Zm00001d016382 Zm00001d016382,Zm00001d016382 unchanged
Zm00001d016382_T002.exon4 5 160269269 160269373 Zm00001d016382 160267303 160274419 Zm00001d016382 Zm00001d016382,Zm00001d016382 unchanged
Zm00001d016382_T002.exon5 5 160269819 160271404 Zm00001d016382 160267303 160274419 Zm00001d016382 Zm00001d016382,Zm00001d016382 unchanged
Zm00001d016382_T002.exon6 5 160272028 160272132 Zm00001d016382 160267303 160274419 Zm00001d016382 Zm00001d016382,Zm00001d016382 unchanged
Zm00001d016382_T002.exon7 5 160272227 160272271 Zm00001d016382 160267303 160274419 Zm00001d016382 Zm00001d016382,Zm00001d016382 unchanged
Zm00001d016382_T002.exon8 5 160272338 160272434 Zm00001d016382 160267303 160274419 Zm00001d016382 Zm00001d016382,Zm00001d016382 unchanged
Zm00001d016382_T008.exon10 5 160272846 160273048 Zm00001d016382 160267303 160274419 Zm00001d016382 Zm00001d016382,Zm00001d016382 unchanged
Zm00001d016382_T002.exon10 5 160273300 160273386 Zm00001d016382 160267303 160274419 Zm00001d016382 Zm00001d016382,Zm00001d016382 unchanged
Zm00001d016382_T003.exon11 5 160273752 160274419 Zm00001d016382 160267303 160274419 Zm00001d016382 Zm00001d016382,Zm00001d016382 unchanged
Zm00001d016393_T001.exon1 5 160628947 160630375 Zm00001d016393 160628947 160633143 Zm00001d016393 Zm00001d016393,Zm00001d016393 unchanged
Zm00001d016393_T001.exon2 5 160632663 160632899 Zm00001d016393 160628947 160633143 Zm00001d016393 Zm00001d016393,Zm00001d016393 unchanged
Zm00001d016393_T001.exon3 5 160632922 160633143 Zm00001d016393 160628947 160633143 Zm00001d016393 Zm00001d016393,Zm00001d016393 unchanged
Zm00001d016402_T040.exon1 5 161084024 161084235 Zm00001d016402 161084024 161094464 Zm00001d016402 Zm00001d016402,Zm00001d016402 unchanged
Zm00001d016402_T040.exon2 5 161084492 161084512 Zm00001d016402 161084024 161094464 Zm00001d016402 Zm00001d016402,Zm00001d016402 unchanged
Zm00001d016402_T040.exon3 5 161084621 161084682 Zm00001d016402 161084024 161094464 Zm00001d016402 Zm00001d016402,Zm00001d016402 unchanged
Zm00001d016402_T040.exon4 5 161084780 161084834 Zm00001d016402 161084024 161094464 Zm00001d016402 Zm00001d016402,Zm00001d016402 unchanged
Zm00001d016402_T040.exon5 5 161085441 161085477 Zm00001d016402 161084024 161094464 Zm00001d016402 Zm00001d016402,Zm00001d016402 unchanged
Zm00001d016402_T040.exon6 5 161085553 161085878 Zm00001d016402 161084024 161094464 Zm00001d016402 Zm00001d016402,Zm00001d016402 unchanged
Zm00001d016402_T040.exon7 5 161085997 161086128 Zm00001d016402 161084024 161094464 Zm00001d016402 Zm00001d016402,Zm00001d016402 unchanged
Zm00001d016402_T040.exon8 5 161086207 161086355 Zm00001d016402 161084024 161094464 Zm00001d016402 Zm00001d016402,Zm00001d016402 unchanged
Zm00001d016402_T040.exon9 5 161087287 161087355 Zm00001d016402 161084024 161094464 Zm00001d016402 Zm00001d016402,Zm00001d016402 unchanged
Zm00001d016402_T040.exon10 5 161087680 161087830 Zm00001d016402 161084024 161094464 Zm00001d016402 Zm00001d016402,Zm00001d016402 unchanged
Zm00001d016402_T040.exon11 5 161087920 161087985 Zm00001d016402 161084024 161094464 Zm00001d016402 Zm00001d016402,Zm00001d016402 unchanged
Zm00001d016402_T040.exon12 5 161088447 161088635 Zm00001d016402 161084024 161094464 Zm00001d016402 Zm00001d016402,Zm00001d016402 unchanged
Zm00001d016402_T040.exon13 5 161089021 161089161 Zm00001d016402 161084024 161094464 Zm00001d016402 Zm00001d016402,Zm00001d016402 unchanged
Zm00001d016402_T040.exon14 5 161089255 161089329 Zm00001d016402 161084024 161094464 Zm00001d016402 Zm00001d016402,Zm00001d016402 unchanged
Zm00001d016402_T040.exon15 5 161089482 161089658 Zm00001d016402 161084024 161094464 Zm00001d016402 Zm00001d016402,Zm00001d016402 unchanged
Zm00001d016402_T040.exon16 5 161089759 161089850 Zm00001d016402 161084024 161094464 Zm00001d016402 Zm00001d016402,Zm00001d016402 unchanged
Zm00001d016402_T040.exon17 5 161089931 161090047 Zm00001d016402 161084024 161094464 Zm00001d016402 Zm00001d016402,Zm00001d016402 unchanged
Zm00001d016402_T040.exon18 5 161090118 161090232 Zm00001d016402 161084024 161094464 Zm00001d016402 Zm00001d016402,Zm00001d016402 unchanged
Zm00001d016402_T034.exon19 5 161090314 161090398 Zm00001d016402 161084024 161094464 Zm00001d016402 Zm00001d016402,Zm00001d016402 unchanged
Zm00001d016402_T034.exon20 5 161090419 161091238 Zm00001d016402 161084024 161094464 Zm00001d016402 Zm00001d016402,Zm00001d016402 unchanged
Zm00001d016402_T034.exon21 5 161091321 161092237 Zm00001d016402 161084024 161094464 Zm00001d016402 Zm00001d016402,Zm00001d016402 unchanged
Zm00001d016402_T019.exon23 5 161093277 161094010 Zm00001d016402 161084024 161094464 Zm00001d016402 Zm00001d016402,Zm00001d016402 unchanged
Zm00001d016402_T066.exon25 5 161094104 161094150 Zm00001d016402 161084024 161094464 Zm00001d016402 Zm00001d016402,Zm00001d016402 unchanged
Zm00001d016402_T066.exon26 5 161094207 161094464 Zm00001d016402 161084024 161094464 Zm00001d016402 Zm00001d016402,Zm00001d016402 unchanged
Zm00001d016408_T001.exon1 5 161312545 161312849 Zm00001d016408 161312545 161313404 Zm00001d016408 Zm00001d016408,Zm00001d016408 unchanged
Zm00001d016408_T001.exon2 5 161312975 161313404 Zm00001d016408 161312545 161313404 Zm00001d016408 Zm00001d016408,Zm00001d016408 unchanged
Zm00001d016420_T001.exon1 5 161778007 161778429 Zm00001d016420 161778007 161779409 Zm00001d016420 Zm00001d016420,Zm00001d016420 unchanged
Zm00001d016420_T001.exon2 5 161779401 161779409 Zm00001d016420 161778007 161779409 Zm00001d016420 Zm00001d016420,Zm00001d016420 unchanged
Zm00001d016429_T001.exon1 5 162109457 162110125 Zm00001d016429 162109457 162110125 Zm00001d016429 Zm00001d016429,Zm00001d016429 unchanged
Zm00001d016431_T001.exon1 5 162151176 162151771 Zm00001d016431 162151176 162152686 Zm00001d016431 Zm00001d016431,Zm00001d016431 unchanged
Zm00001d016431_T001.exon2 5 162152059 162152686 Zm00001d016431 162151176 162152686 Zm00001d016431 Zm00001d016431,Zm00001d016431 unchanged
Zm00001d016432_T001.exon2 5 162154981 162155199 Zm00001d016432 162154981 162157078 Zm00001d016432 Zm00001d016432,Zm00001d016432 unchanged
Zm00001d016432_T001.exon1 5 162156881 162157078 Zm00001d016432 162154981 162157078 Zm00001d016432 Zm00001d016432,Zm00001d016432 unchanged
Zm00001d016436_T001.exon1 5 162242095 162242198 Zm00001d016436 162242095 162250117 Zm00001d016436 Zm00001d016436,Zm00001d016436 unchanged
Zm00001d016436_T001.exon2 5 162243730 162243800 Zm00001d016436 162242095 162250117 Zm00001d016436 Zm00001d016436,Zm00001d016436 unchanged
Zm00001d016436_T001.exon3 5 162243920 162244404 Zm00001d016436 162242095 162250117 Zm00001d016436 Zm00001d016436,Zm00001d016436 unchanged
Zm00001d016436_T001.exon4 5 162245271 162245291 Zm00001d016436 162242095 162250117 Zm00001d016436 Zm00001d016436,Zm00001d016436 unchanged
Zm00001d016436_T001.exon5 5 162245559 162245628 Zm00001d016436 162242095 162250117 Zm00001d016436 Zm00001d016436,Zm00001d016436 unchanged
Zm00001d016436_T001.exon6 5 162245711 162245858 Zm00001d016436 162242095 162250117 Zm00001d016436 Zm00001d016436,Zm00001d016436 unchanged
Zm00001d016436_T003.exon7 5 162246004 162246099 Zm00001d016436 162242095 162250117 Zm00001d016436 Zm00001d016436,Zm00001d016436 unchanged
Zm00001d016436_T003.exon8 5 162246391 162246443 Zm00001d016436 162242095 162250117 Zm00001d016436 Zm00001d016436,Zm00001d016436 unchanged
Zm00001d016436_T003.exon9 5 162247512 162247772 Zm00001d016436 162242095 162250117 Zm00001d016436 Zm00001d016436,Zm00001d016436 unchanged
Zm00001d016436_T003.exon10 5 162248159 162248214 Zm00001d016436 162242095 162250117 Zm00001d016436 Zm00001d016436,Zm00001d016436 unchanged
Zm00001d016436_T003.exon11 5 162248939 162248994 Zm00001d016436 162242095 162250117 Zm00001d016436 Zm00001d016436,Zm00001d016436 unchanged
Zm00001d016436_T003.exon12 5 162249162 162249209 Zm00001d016436 162242095 162250117 Zm00001d016436 Zm00001d016436,Zm00001d016436 unchanged
Zm00001d016436_T003.exon13 5 162249768 162250117 Zm00001d016436 162242095 162250117 Zm00001d016436 Zm00001d016436,Zm00001d016436 unchanged
Zm00001d016442_T001.exon1 5 162540631 162546704 Zm00001d016442 162540631 162547956 Zm00001d016442 Zm00001d016442,Zm00001d016442 unchanged
Zm00001d016442_T001.exon2 5 162547444 162547956 Zm00001d016442 162540631 162547956 Zm00001d016442 Zm00001d016442,Zm00001d016442 unchanged
Zm00001d016443_T002.exon1 5 162551345 162551723 Zm00001d016443 162551345 162553238 Zm00001d016443 Zm00001d016443,Zm00001d016443 unchanged
Zm00001d016443_T003.exon2 5 162551825 162552016 Zm00001d016443 162551345 162553238 Zm00001d016443 Zm00001d016443,Zm00001d016443 unchanged
Zm00001d016443_T003.exon3 5 162552506 162553238 Zm00001d016443 162551345 162553238 Zm00001d016443 Zm00001d016443,Zm00001d016443 unchanged
Zm00001d016444_T001.exon2 5 162577642 162579452 Zm00001d016444 162577642 162579728 Zm00001d016444 Zm00001d016444,Zm00001d016444 unchanged
Zm00001d016444_T005.exon1 5 162579583 162579728 Zm00001d016444 162577642 162579728 Zm00001d016444 Zm00001d016444,Zm00001d016444 unchanged
Zm00001d016448_T003.exon1 5 162679668 162679769 Zm00001d016448 162679668 162684208 Zm00001d016448 Zm00001d016448,Zm00001d016448 unchanged
Zm00001d016448_T006.exon2 5 162679791 162679903 Zm00001d016448 162679668 162684208 Zm00001d016448 Zm00001d016448,Zm00001d016448 unchanged
Zm00001d016448_T006.exon3 5 162680688 162680890 Zm00001d016448 162679668 162684208 Zm00001d016448 Zm00001d016448,Zm00001d016448 unchanged
Zm00001d016448_T002.exon4 5 162681001 162682073 Zm00001d016448 162679668 162684208 Zm00001d016448 Zm00001d016448,Zm00001d016448 unchanged
Zm00001d016448_T003.exon7 5 162682704 162682796 Zm00001d016448 162679668 162684208 Zm00001d016448 Zm00001d016448,Zm00001d016448 unchanged
Zm00001d016448_T003.exon8 5 162682888 162682992 Zm00001d016448 162679668 162684208 Zm00001d016448 Zm00001d016448,Zm00001d016448 unchanged
Zm00001d016448_T002.exon7 5 162683753 162684208 Zm00001d016448 162679668 162684208 Zm00001d016448 Zm00001d016448,Zm00001d016448 unchanged
Zm00001d016455_T002.exon1 5 162958976 162959666 Zm00001d016455 162958976 162962613 Zm00001d016455 Zm00001d016455,Zm00001d016455 unchanged
Zm00001d016455_T002.exon2 5 162960869 162960978 Zm00001d016455 162958976 162962613 Zm00001d016455 Zm00001d016455,Zm00001d016455 unchanged
Zm00001d016455_T002.exon3 5 162962010 162962088 Zm00001d016455 162958976 162962613 Zm00001d016455 Zm00001d016455,Zm00001d016455 unchanged
Zm00001d016455_T002.exon4 5 162962252 162962613 Zm00001d016455 162958976 162962613 Zm00001d016455 Zm00001d016455,Zm00001d016455 unchanged
Zm00001d016456_T002.exon7 5 162962741 162963630 Zm00001d016456 162962741 162970330 Zm00001d016456 Zm00001d016456,Zm00001d016456 unchanged
Zm00001d016456_T002.exon6 5 162963728 162964110 Zm00001d016456 162962741 162970330 Zm00001d016456 Zm00001d016456,Zm00001d016456 unchanged
Zm00001d016456_T002.exon5 5 162964452 162964535 Zm00001d016456 162962741 162970330 Zm00001d016456 Zm00001d016456,Zm00001d016456 unchanged
Zm00001d016456_T001.exon2 5 162964613 162964775 Zm00001d016456 162962741 162970330 Zm00001d016456 Zm00001d016456,Zm00001d016456 unchanged
Zm00001d016456_T001.exon1 5 162966049 162970330 Zm00001d016456 162962741 162970330 Zm00001d016456 Zm00001d016456,Zm00001d016456 unchanged
Zm00001d016461_T001.exon1 5 163098850 163100593 Zm00001d016461 163098850 163102287 Zm00001d016461 Zm00001d016461,Zm00001d016461 unchanged
Zm00001d016461_T001.exon2 5 163101027 163101237 Zm00001d016461 163098850 163102287 Zm00001d016461 Zm00001d016461,Zm00001d016461 unchanged
Zm00001d016461_T001.exon3 5 163101383 163102287 Zm00001d016461 163098850 163102287 Zm00001d016461 Zm00001d016461,Zm00001d016461 unchanged
Zm00001d016462_T001.exon5 5 163210940 163211072 Zm00001d016462 163210940 163213928 Zm00001d016462 Zm00001d016462,Zm00001d016462 unchanged
Zm00001d016462_T001.exon4 5 163211541 163211925 Zm00001d016462 163210940 163213928 Zm00001d016462 Zm00001d016462,Zm00001d016462 unchanged
Zm00001d016462_T001.exon3 5 163212198 163212327 Zm00001d016462 163210940 163213928 Zm00001d016462 Zm00001d016462,Zm00001d016462 unchanged
Zm00001d016462_T001.exon2 5 163212420 163213041 Zm00001d016462 163210940 163213928 Zm00001d016462 Zm00001d016462,Zm00001d016462 unchanged
Zm00001d016462_T001.exon1 5 163213924 163213928 Zm00001d016462 163210940 163213928 Zm00001d016462 Zm00001d016462,Zm00001d016462 unchanged
Zm00001d016463_T007.exon1 5 163215274 163215572 Zm00001d016463 163215274 163224552 Zm00001d016463 Zm00001d016463,Zm00001d016463 unchanged
Zm00001d016463_T001.exon3 5 163215743 163215968 Zm00001d016463 163215274 163224552 Zm00001d016463 Zm00001d016463,Zm00001d016463 unchanged
Zm00001d016463_T001.exon4 5 163216317 163216372 Zm00001d016463 163215274 163224552 Zm00001d016463 Zm00001d016463,Zm00001d016463 unchanged
Zm00001d016463_T001.exon5 5 163216828 163216930 Zm00001d016463 163215274 163224552 Zm00001d016463 Zm00001d016463,Zm00001d016463 unchanged
Zm00001d016463_T001.exon6 5 163217018 163217083 Zm00001d016463 163215274 163224552 Zm00001d016463 Zm00001d016463,Zm00001d016463 unchanged
Zm00001d016463_T005.exon6 5 163217346 163222971 Zm00001d016463 163215274 163224552 Zm00001d016463 Zm00001d016463,Zm00001d016463 unchanged
Zm00001d016463_T009.exon9 5 163223054 163223118 Zm00001d016463 163215274 163224552 Zm00001d016463 Zm00001d016463,Zm00001d016463 unchanged
Zm00001d016463_T009.exon10 5 163223224 163223305 Zm00001d016463 163215274 163224552 Zm00001d016463 Zm00001d016463,Zm00001d016463 unchanged
Zm00001d016463_T009.exon11 5 163223380 163223462 Zm00001d016463 163215274 163224552 Zm00001d016463 Zm00001d016463,Zm00001d016463 unchanged
Zm00001d016463_T004.exon12 5 163224091 163224552 Zm00001d016463 163215274 163224552 Zm00001d016463 Zm00001d016463,Zm00001d016463 unchanged
Zm00001d016468_T001.exon2 5 163436947 163437303 Zm00001d016468 163436947 163437858 Zm00001d016468 Zm00001d016468,Zm00001d016468 unchanged
Zm00001d016468_T001.exon1 5 163437571 163437858 Zm00001d016468 163436947 163437858 Zm00001d016468 Zm00001d016468,Zm00001d016468 unchanged
Zm00001d016472_T001.exon1 5 163704722 163705134 Zm00001d016472 163704722 163708741 Zm00001d016472 Zm00001d016472,Zm00001d016472 unchanged
Zm00001d016472_T003.exon2 5 163705250 163705400 Zm00001d016472 163704722 163708741 Zm00001d016472 Zm00001d016472,Zm00001d016472 unchanged
Zm00001d016472_T003.exon3 5 163705854 163706114 Zm00001d016472 163704722 163708741 Zm00001d016472 Zm00001d016472,Zm00001d016472 unchanged
Zm00001d016472_T003.exon4 5 163707037 163707118 Zm00001d016472 163704722 163708741 Zm00001d016472 Zm00001d016472,Zm00001d016472 unchanged
Zm00001d016472_T002.exon5 5 163707738 163708741 Zm00001d016472 163704722 163708741 Zm00001d016472 Zm00001d016472,Zm00001d016472 unchanged
Zm00001d016483_T003.exon1 5 164450909 164451564 Zm00001d016483 164450909 164456530 Zm00001d016483 Zm00001d016483,Zm00001d016483 unchanged
Zm00001d016483_T003.exon2 5 164451666 164451940 Zm00001d016483 164450909 164456530 Zm00001d016483 Zm00001d016483,Zm00001d016483 unchanged
Zm00001d016483_T003.exon3 5 164451968 164452155 Zm00001d016483 164450909 164456530 Zm00001d016483 Zm00001d016483,Zm00001d016483 unchanged
Zm00001d016483_T003.exon4 5 164452176 164452332 Zm00001d016483 164450909 164456530 Zm00001d016483 Zm00001d016483,Zm00001d016483 unchanged
Zm00001d016483_T003.exon5 5 164452493 164452557 Zm00001d016483 164450909 164456530 Zm00001d016483 Zm00001d016483,Zm00001d016483 unchanged
Zm00001d016483_T003.exon6 5 164452589 164452710 Zm00001d016483 164450909 164456530 Zm00001d016483 Zm00001d016483,Zm00001d016483 unchanged
Zm00001d016483_T003.exon7 5 164452955 164453802 Zm00001d016483 164450909 164456530 Zm00001d016483 Zm00001d016483,Zm00001d016483 unchanged
Zm00001d016483_T003.exon8 5 164454380 164454579 Zm00001d016483 164450909 164456530 Zm00001d016483 Zm00001d016483,Zm00001d016483 unchanged
Zm00001d016483_T003.exon9 5 164454658 164454738 Zm00001d016483 164450909 164456530 Zm00001d016483 Zm00001d016483,Zm00001d016483 unchanged
Zm00001d016483_T003.exon10 5 164454823 164455315 Zm00001d016483 164450909 164456530 Zm00001d016483 Zm00001d016483,Zm00001d016483 unchanged
Zm00001d016483_T003.exon11 5 164455583 164456530 Zm00001d016483 164450909 164456530 Zm00001d016483 Zm00001d016483,Zm00001d016483 unchanged
Zm00001d016486_T006.exon1 5 164499500 164500338 Zm00001d016486 164499500 164511840 Zm00001d016486 Zm00001d016486,Zm00001d016486 unchanged
Zm00001d016486_T005.exon2 5 164502942 164503191 Zm00001d016486 164499500 164511840 Zm00001d016486 Zm00001d016486,Zm00001d016486 unchanged
Zm00001d016486_T005.exon3 5 164503287 164504091 Zm00001d016486 164499500 164511840 Zm00001d016486 Zm00001d016486,Zm00001d016486 unchanged
Zm00001d016486_T006.exon4 5 164504572 164504856 Zm00001d016486 164499500 164511840 Zm00001d016486 Zm00001d016486,Zm00001d016486 unchanged
Zm00001d016486_T006.exon5 5 164509504 164509669 Zm00001d016486 164499500 164511840 Zm00001d016486 Zm00001d016486,Zm00001d016486 unchanged
Zm00001d016486_T006.exon6 5 164509958 164509995 Zm00001d016486 164499500 164511840 Zm00001d016486 Zm00001d016486,Zm00001d016486 unchanged
Zm00001d016486_T006.exon7 5 164510093 164510619 Zm00001d016486 164499500 164511840 Zm00001d016486 Zm00001d016486,Zm00001d016486 unchanged
Zm00001d016486_T005.exon9 5 164510696 164511026 Zm00001d016486 164499500 164511840 Zm00001d016486 Zm00001d016486,Zm00001d016486 unchanged
Zm00001d016486_T006.exon9 5 164511358 164511840 Zm00001d016486 164499500 164511840 Zm00001d016486 Zm00001d016486,Zm00001d016486 unchanged
Zm00001d016487_T001.exon3 5 164505621 164507477 Zm00001d016487 164505621 164508106 Zm00001d016487 Zm00001d016487,Zm00001d016487 unchanged
Zm00001d016487_T001.exon2 5 164507517 164507735 Zm00001d016487 164505621 164508106 Zm00001d016487 Zm00001d016487,Zm00001d016487 unchanged
Zm00001d016487_T001.exon1 5 164507810 164508106 Zm00001d016487 164505621 164508106 Zm00001d016487 Zm00001d016487,Zm00001d016487 unchanged
Zm00001d016490_T001.exon1 5 164550689 164551157 Zm00001d016490 164550689 164555232 Zm00001d016490 Zm00001d016490,Zm00001d016490 unchanged
Zm00001d016490_T002.exon2 5 164552054 164552214 Zm00001d016490 164550689 164555232 Zm00001d016490 Zm00001d016490,Zm00001d016490 unchanged
Zm00001d016490_T001.exon3 5 164552416 164552449 Zm00001d016490 164550689 164555232 Zm00001d016490 Zm00001d016490,Zm00001d016490 unchanged
Zm00001d016490_T002.exon4 5 164554306 164554408 Zm00001d016490 164550689 164555232 Zm00001d016490 Zm00001d016490,Zm00001d016490 unchanged
Zm00001d016490_T001.exon5 5 164554619 164555232 Zm00001d016490 164550689 164555232 Zm00001d016490 Zm00001d016490,Zm00001d016490 unchanged
Zm00001d016491_T001.exon1 5 164555551 164555681 Zm00001d016491 164555551 164557626 Zm00001d016491 Zm00001d016491,Zm00001d016491 unchanged
Zm00001d016491_T001.exon2 5 164555786 164555887 Zm00001d016491 164555551 164557626 Zm00001d016491 Zm00001d016491,Zm00001d016491 unchanged
Zm00001d016491_T001.exon3 5 164556011 164556039 Zm00001d016491 164555551 164557626 Zm00001d016491 Zm00001d016491,Zm00001d016491 unchanged
Zm00001d016491_T001.exon4 5 164557280 164557626 Zm00001d016491 164555551 164557626 Zm00001d016491 Zm00001d016491,Zm00001d016491 unchanged
Zm00001d016492_T001.exon1 5 164598332 164598967 Zm00001d016492 164598332 164598967 Zm00001d016492 Zm00001d016492,Zm00001d016492 unchanged
Zm00001d016495_T001.exon1 5 164783770 164784477 Zm00001d016495 164783770 164787071 Zm00001d016495 Zm00001d016495,Zm00001d016495 unchanged
Zm00001d016495_T001.exon2 5 164784579 164784784 Zm00001d016495 164783770 164787071 Zm00001d016495 Zm00001d016495,Zm00001d016495 unchanged
Zm00001d016495_T001.exon3 5 164785429 164785784 Zm00001d016495 164783770 164787071 Zm00001d016495 Zm00001d016495,Zm00001d016495 unchanged
Zm00001d016495_T001.exon4 5 164786167 164787071 Zm00001d016495 164783770 164787071 Zm00001d016495 Zm00001d016495,Zm00001d016495 unchanged
Zm00001d016530_T002.exon1 5 166555528 166555720 Zm00001d016530 166555528 166563485 Zm00001d016530 Zm00001d016530,Zm00001d016530 unchanged
Zm00001d016530_T002.exon2 5 166557456 166557584 Zm00001d016530 166555528 166563485 Zm00001d016530 Zm00001d016530,Zm00001d016530 unchanged
Zm00001d016530_T002.exon3 5 166557790 166559125 Zm00001d016530 166555528 166563485 Zm00001d016530 Zm00001d016530,Zm00001d016530 unchanged
Zm00001d016530_T003.exon6 5 166559256 166559383 Zm00001d016530 166555528 166563485 Zm00001d016530 Zm00001d016530,Zm00001d016530 unchanged
Zm00001d016530_T003.exon7 5 166559472 166562556 Zm00001d016530 166555528 166563485 Zm00001d016530 Zm00001d016530,Zm00001d016530 unchanged
Zm00001d016530_T002.exon6 5 166563078 166563485 Zm00001d016530 166555528 166563485 Zm00001d016530 Zm00001d016530,Zm00001d016530 unchanged
Zm00001d016533_T002.exon6 5 166584680 166584685 Zm00001d016533 166584680 166589089 Zm00001d016533 Zm00001d016533,Zm00001d016533 unchanged
Zm00001d016533_T002.exon5 5 166584820 166584872 Zm00001d016533 166584680 166589089 Zm00001d016533 Zm00001d016533,Zm00001d016533 unchanged
Zm00001d016533_T002.exon4 5 166584973 166585122 Zm00001d016533 166584680 166589089 Zm00001d016533 Zm00001d016533,Zm00001d016533 unchanged
Zm00001d016533_T002.exon3 5 166585370 166585530 Zm00001d016533 166584680 166589089 Zm00001d016533 Zm00001d016533,Zm00001d016533 unchanged
Zm00001d016533_T002.exon2 5 166586155 166586299 Zm00001d016533 166584680 166589089 Zm00001d016533 Zm00001d016533,Zm00001d016533 unchanged
Zm00001d016533_T002.exon1 5 166587215 166589089 Zm00001d016533 166584680 166589089 Zm00001d016533 Zm00001d016533,Zm00001d016533 unchanged
Zm00001d016535_T001.exon1 5 166641036 166641326 Zm00001d016535 166641036 166650228 Zm00001d016535 Zm00001d016535,Zm00001d016535 unchanged
Zm00001d016535_T001.exon2 5 166644817 166644873 Zm00001d016535 166641036 166650228 Zm00001d016535 Zm00001d016535,Zm00001d016535 unchanged
Zm00001d016535_T001.exon3 5 166645988 166646094 Zm00001d016535 166641036 166650228 Zm00001d016535 Zm00001d016535,Zm00001d016535 unchanged
Zm00001d016535_T001.exon4 5 166646382 166646460 Zm00001d016535 166641036 166650228 Zm00001d016535 Zm00001d016535,Zm00001d016535 unchanged
Zm00001d016535_T001.exon5 5 166647286 166647466 Zm00001d016535 166641036 166650228 Zm00001d016535 Zm00001d016535,Zm00001d016535 unchanged
Zm00001d016535_T001.exon6 5 166649489 166649610 Zm00001d016535 166641036 166650228 Zm00001d016535 Zm00001d016535,Zm00001d016535 unchanged
Zm00001d016535_T001.exon7 5 166649715 166650228 Zm00001d016535 166641036 166650228 Zm00001d016535 Zm00001d016535,Zm00001d016535 unchanged
Zm00001d016540_T001.exon4 5 166688943 166689105 Zm00001d016540 166688943 166690816 Zm00001d016540 Zm00001d016540,Zm00001d016540 unchanged
Zm00001d016540_T001.exon3 5 166689217 166689294 Zm00001d016540 166688943 166690816 Zm00001d016540 Zm00001d016540,Zm00001d016540 unchanged
Zm00001d016540_T001.exon2 5 166689384 166689553 Zm00001d016540 166688943 166690816 Zm00001d016540 Zm00001d016540,Zm00001d016540 unchanged
Zm00001d016540_T001.exon1 5 166690807 166690816 Zm00001d016540 166688943 166690816 Zm00001d016540 Zm00001d016540,Zm00001d016540 unchanged
Zm00001d016544_T001.exon4 5 166731622 166735002 Zm00001d016544 166731622 166735897 Zm00001d016544 Zm00001d016544,Zm00001d016544 unchanged
Zm00001d016544_T003.exon4 5 166735094 166735192 Zm00001d016544 166731622 166735897 Zm00001d016544 Zm00001d016544,Zm00001d016544 unchanged
Zm00001d016544_T001.exon2 5 166735293 166735611 Zm00001d016544 166731622 166735897 Zm00001d016544 Zm00001d016544,Zm00001d016544 unchanged
Zm00001d016544_T002.exon1 5 166735725 166735897 Zm00001d016544 166731622 166735897 Zm00001d016544 Zm00001d016544,Zm00001d016544 unchanged
Zm00001d016547_T001.exon8 5 166951999 166952265 Zm00001d016547 166951999 166958518 Zm00001d016547 Zm00001d016547,Zm00001d016547 unchanged
Zm00001d016547_T001.exon7 5 166952368 166952546 Zm00001d016547 166951999 166958518 Zm00001d016547 Zm00001d016547,Zm00001d016547 unchanged
Zm00001d016547_T001.exon6 5 166952699 166952939 Zm00001d016547 166951999 166958518 Zm00001d016547 Zm00001d016547,Zm00001d016547 unchanged
Zm00001d016547_T001.exon5 5 166953148 166953340 Zm00001d016547 166951999 166958518 Zm00001d016547 Zm00001d016547,Zm00001d016547 unchanged
Zm00001d016547_T001.exon4 5 166953444 166953534 Zm00001d016547 166951999 166958518 Zm00001d016547 Zm00001d016547,Zm00001d016547 unchanged
Zm00001d016547_T001.exon3 5 166956843 166956858 Zm00001d016547 166951999 166958518 Zm00001d016547 Zm00001d016547,Zm00001d016547 unchanged
Zm00001d016547_T001.exon2 5 166956947 166957093 Zm00001d016547 166951999 166958518 Zm00001d016547 Zm00001d016547,Zm00001d016547 unchanged
Zm00001d016547_T001.exon1 5 166958054 166958518 Zm00001d016547 166951999 166958518 Zm00001d016547 Zm00001d016547,Zm00001d016547 unchanged
Zm00001d016550_T002.exon11 5 167011837 167012118 Zm00001d016550 167011837 167016682 Zm00001d016550 Zm00001d016550,Zm00001d016550 unchanged
Zm00001d016550_T002.exon10 5 167012207 167012289 Zm00001d016550 167011837 167016682 Zm00001d016550 Zm00001d016550,Zm00001d016550 unchanged
Zm00001d016550_T002.exon9 5 167013522 167013615 Zm00001d016550 167011837 167016682 Zm00001d016550 Zm00001d016550,Zm00001d016550 unchanged
Zm00001d016550_T002.exon8 5 167013698 167013832 Zm00001d016550 167011837 167016682 Zm00001d016550 Zm00001d016550,Zm00001d016550 unchanged
Zm00001d016550_T002.exon7 5 167013907 167013939 Zm00001d016550 167011837 167016682 Zm00001d016550 Zm00001d016550,Zm00001d016550 unchanged
Zm00001d016550_T002.exon6 5 167014033 167014127 Zm00001d016550 167011837 167016682 Zm00001d016550 Zm00001d016550,Zm00001d016550 unchanged
Zm00001d016550_T002.exon5 5 167014209 167014254 Zm00001d016550 167011837 167016682 Zm00001d016550 Zm00001d016550,Zm00001d016550 unchanged
Zm00001d016550_T002.exon4 5 167014362 167014442 Zm00001d016550 167011837 167016682 Zm00001d016550 Zm00001d016550,Zm00001d016550 unchanged
Zm00001d016550_T002.exon3 5 167015704 167015757 Zm00001d016550 167011837 167016682 Zm00001d016550 Zm00001d016550,Zm00001d016550 unchanged
Zm00001d016550_T002.exon2 5 167015909 167016102 Zm00001d016550 167011837 167016682 Zm00001d016550 Zm00001d016550,Zm00001d016550 unchanged
Zm00001d016550_T002.exon1 5 167016448 167016682 Zm00001d016550 167011837 167016682 Zm00001d016550 Zm00001d016550,Zm00001d016550 unchanged
Zm00001d016573_T001.exon2 5 167892792 167892966 Zm00001d016573 167892792 167893421 Zm00001d016573 Zm00001d016573,Zm00001d016573 unchanged
Zm00001d016573_T001.exon1 5 167893116 167893421 Zm00001d016573 167892792 167893421 Zm00001d016573 Zm00001d016573,Zm00001d016573 unchanged
Zm00001d016581_T002.exon1 5 168223687 168224067 Zm00001d016581 168223687 168255407 Zm00001d016581 Zm00001d016581,Zm00001d016581 unchanged
Zm00001d016581_T002.exon2 5 168224747 168224812 Zm00001d016581 168223687 168255407 Zm00001d016581 Zm00001d016581,Zm00001d016581 unchanged
Zm00001d016581_T002.exon3 5 168224882 168224941 Zm00001d016581 168223687 168255407 Zm00001d016581 Zm00001d016581,Zm00001d016581 unchanged
Zm00001d016581_T002.exon4 5 168225070 168225165 Zm00001d016581 168223687 168255407 Zm00001d016581 Zm00001d016581,Zm00001d016581 unchanged
Zm00001d016581_T002.exon5 5 168225558 168225718 Zm00001d016581 168223687 168255407 Zm00001d016581 Zm00001d016581,Zm00001d016581 unchanged
Zm00001d016581_T007.exon3 5 168225898 168225986 Zm00001d016581 168223687 168255407 Zm00001d016581 Zm00001d016581,Zm00001d016581 unchanged
Zm00001d016581_T004.exon7 5 168226076 168226236 Zm00001d016581 168223687 168255407 Zm00001d016581 Zm00001d016581,Zm00001d016581 unchanged
Zm00001d016581_T007.exon5 5 168234151 168234237 Zm00001d016581 168223687 168255407 Zm00001d016581 Zm00001d016581,Zm00001d016581 unchanged
Zm00001d016581_T007.exon6 5 168234331 168234465 Zm00001d016581 168223687 168255407 Zm00001d016581 Zm00001d016581,Zm00001d016581 unchanged
Zm00001d016581_T007.exon7 5 168235304 168235426 Zm00001d016581 168223687 168255407 Zm00001d016581 Zm00001d016581,Zm00001d016581 unchanged
Zm00001d016581_T007.exon8 5 168235689 168235772 Zm00001d016581 168223687 168255407 Zm00001d016581 Zm00001d016581,Zm00001d016581 unchanged
Zm00001d016581_T007.exon9 5 168235970 168236134 Zm00001d016581 168223687 168255407 Zm00001d016581 Zm00001d016581,Zm00001d016581 unchanged
Zm00001d016581_T007.exon10 5 168236627 168236803 Zm00001d016581 168223687 168255407 Zm00001d016581 Zm00001d016581,Zm00001d016581 unchanged
Zm00001d016581_T007.exon11 5 168236917 168237030 Zm00001d016581 168223687 168255407 Zm00001d016581 Zm00001d016581,Zm00001d016581 unchanged
Zm00001d016581_T007.exon12 5 168237409 168237513 Zm00001d016581 168223687 168255407 Zm00001d016581 Zm00001d016581,Zm00001d016581 unchanged
Zm00001d016581_T017.exon4 5 168240092 168240210 Zm00001d016581 168223687 168255407 Zm00001d016581 Zm00001d016581,Zm00001d016581 unchanged
Zm00001d016581_T017.exon5 5 168240278 168240419 Zm00001d016581 168223687 168255407 Zm00001d016581 Zm00001d016581,Zm00001d016581 unchanged
Zm00001d016581_T017.exon6 5 168240493 168240587 Zm00001d016581 168223687 168255407 Zm00001d016581 Zm00001d016581,Zm00001d016581 unchanged
Zm00001d016581_T017.exon7 5 168240780 168240885 Zm00001d016581 168223687 168255407 Zm00001d016581 Zm00001d016581,Zm00001d016581 unchanged
Zm00001d016581_T017.exon8 5 168240972 168241051 Zm00001d016581 168223687 168255407 Zm00001d016581 Zm00001d016581,Zm00001d016581 unchanged
Zm00001d016581_T017.exon9 5 168241142 168241318 Zm00001d016581 168223687 168255407 Zm00001d016581 Zm00001d016581,Zm00001d016581 unchanged
Zm00001d016581_T017.exon10 5 168241913 168241997 Zm00001d016581 168223687 168255407 Zm00001d016581 Zm00001d016581,Zm00001d016581 unchanged
Zm00001d016581_T017.exon11 5 168242120 168242200 Zm00001d016581 168223687 168255407 Zm00001d016581 Zm00001d016581,Zm00001d016581 unchanged
Zm00001d016581_T017.exon12 5 168242334 168242477 Zm00001d016581 168223687 168255407 Zm00001d016581 Zm00001d016581,Zm00001d016581 unchanged
Zm00001d016581_T017.exon13 5 168244974 168245069 Zm00001d016581 168223687 168255407 Zm00001d016581 Zm00001d016581,Zm00001d016581 unchanged
Zm00001d016581_T017.exon14 5 168245183 168245383 Zm00001d016581 168223687 168255407 Zm00001d016581 Zm00001d016581,Zm00001d016581 unchanged
Zm00001d016581_T023.exon3 5 168245682 168245736 Zm00001d016581 168223687 168255407 Zm00001d016581 Zm00001d016581,Zm00001d016581 unchanged
Zm00001d016581_T023.exon4 5 168245822 168245964 Zm00001d016581 168223687 168255407 Zm00001d016581 Zm00001d016581,Zm00001d016581 unchanged
Zm00001d016581_T023.exon5 5 168246292 168246725 Zm00001d016581 168223687 168255407 Zm00001d016581 Zm00001d016581,Zm00001d016581 unchanged
Zm00001d016581_T004.exon30 5 168247610 168248048 Zm00001d016581 168223687 168255407 Zm00001d016581 Zm00001d016581,Zm00001d016581 unchanged
Zm00001d016581_T023.exon8 5 168248133 168248207 Zm00001d016581 168223687 168255407 Zm00001d016581 Zm00001d016581,Zm00001d016581 unchanged
Zm00001d016581_T023.exon9 5 168248291 168248481 Zm00001d016581 168223687 168255407 Zm00001d016581 Zm00001d016581,Zm00001d016581 unchanged
Zm00001d016581_T023.exon10 5 168249024 168249195 Zm00001d016581 168223687 168255407 Zm00001d016581 Zm00001d016581,Zm00001d016581 unchanged
Zm00001d016581_T023.exon11 5 168249282 168249346 Zm00001d016581 168223687 168255407 Zm00001d016581 Zm00001d016581,Zm00001d016581 unchanged
Zm00001d016581_T023.exon12 5 168250037 168250169 Zm00001d016581 168223687 168255407 Zm00001d016581 Zm00001d016581,Zm00001d016581 unchanged
Zm00001d016581_T023.exon13 5 168250240 168250341 Zm00001d016581 168223687 168255407 Zm00001d016581 Zm00001d016581,Zm00001d016581 unchanged
Zm00001d016581_T023.exon14 5 168250424 168250507 Zm00001d016581 168223687 168255407 Zm00001d016581 Zm00001d016581,Zm00001d016581 unchanged
Zm00001d016581_T023.exon15 5 168251136 168251210 Zm00001d016581 168223687 168255407 Zm00001d016581 Zm00001d016581,Zm00001d016581 unchanged
Zm00001d016581_T023.exon16 5 168251296 168251355 Zm00001d016581 168223687 168255407 Zm00001d016581 Zm00001d016581,Zm00001d016581 unchanged
Zm00001d016581_T023.exon17 5 168251453 168251709 Zm00001d016581 168223687 168255407 Zm00001d016581 Zm00001d016581,Zm00001d016581 unchanged
Zm00001d016581_T023.exon18 5 168251797 168251845 Zm00001d016581 168223687 168255407 Zm00001d016581 Zm00001d016581,Zm00001d016581 unchanged
Zm00001d016581_T023.exon19 5 168252066 168252226 Zm00001d016581 168223687 168255407 Zm00001d016581 Zm00001d016581,Zm00001d016581 unchanged
Zm00001d016581_T023.exon20 5 168252306 168252372 Zm00001d016581 168223687 168255407 Zm00001d016581 Zm00001d016581,Zm00001d016581 unchanged
Zm00001d016581_T023.exon21 5 168252469 168252585 Zm00001d016581 168223687 168255407 Zm00001d016581 Zm00001d016581,Zm00001d016581 unchanged
Zm00001d016581_T004.exon45 5 168252686 168252878 Zm00001d016581 168223687 168255407 Zm00001d016581 Zm00001d016581,Zm00001d016581 unchanged
Zm00001d016581_T004.exon46 5 168253341 168253519 Zm00001d016581 168223687 168255407 Zm00001d016581 Zm00001d016581,Zm00001d016581 unchanged
Zm00001d016581_T023.exon24 5 168254161 168254267 Zm00001d016581 168223687 168255407 Zm00001d016581 Zm00001d016581,Zm00001d016581 unchanged
Zm00001d016581_T002.exon49 5 168254654 168255407 Zm00001d016581 168223687 168255407 Zm00001d016581 Zm00001d016581,Zm00001d016581 unchanged
Zm00001d016582_T001.exon1 5 168259095 168259583 Zm00001d016582 168259095 168259583 Zm00001d016582 Zm00001d016582,Zm00001d016582 unchanged
Zm00001d016586_T001.exon1 5 168555943 168556089 Zm00001d016586 168555943 168561196 Zm00001d016586 Zm00001d016586,Zm00001d016586 unchanged
Zm00001d016586_T001.exon2 5 168556112 168556240 Zm00001d016586 168555943 168561196 Zm00001d016586 Zm00001d016586,Zm00001d016586 unchanged
Zm00001d016586_T001.exon3 5 168557374 168557446 Zm00001d016586 168555943 168561196 Zm00001d016586 Zm00001d016586,Zm00001d016586 unchanged
Zm00001d016586_T002.exon4 5 168557536 168557616 Zm00001d016586 168555943 168561196 Zm00001d016586 Zm00001d016586,Zm00001d016586 unchanged
Zm00001d016586_T001.exon5 5 168557787 168557851 Zm00001d016586 168555943 168561196 Zm00001d016586 Zm00001d016586,Zm00001d016586 unchanged
Zm00001d016586_T001.exon6 5 168557977 168558045 Zm00001d016586 168555943 168561196 Zm00001d016586 Zm00001d016586,Zm00001d016586 unchanged
Zm00001d016586_T001.exon7 5 168558561 168558589 Zm00001d016586 168555943 168561196 Zm00001d016586 Zm00001d016586,Zm00001d016586 unchanged
Zm00001d016586_T001.exon8 5 168558680 168558887 Zm00001d016586 168555943 168561196 Zm00001d016586 Zm00001d016586,Zm00001d016586 unchanged
Zm00001d016586_T001.exon9 5 168558983 168559216 Zm00001d016586 168555943 168561196 Zm00001d016586 Zm00001d016586,Zm00001d016586 unchanged
Zm00001d016586_T001.exon10 5 168559371 168559424 Zm00001d016586 168555943 168561196 Zm00001d016586 Zm00001d016586,Zm00001d016586 unchanged
Zm00001d016586_T002.exon11 5 168559542 168560490 Zm00001d016586 168555943 168561196 Zm00001d016586 Zm00001d016586,Zm00001d016586 unchanged
Zm00001d016586_T002.exon12 5 168560704 168561196 Zm00001d016586 168555943 168561196 Zm00001d016586 Zm00001d016586,Zm00001d016586 unchanged
Zm00001d016591_T001.exon4 5 168785066 168785833 Zm00001d016591 168785066 168791374 Zm00001d016591 Zm00001d016591,Zm00001d016591 unchanged
Zm00001d016591_T001.exon3 5 168786669 168789731 Zm00001d016591 168785066 168791374 Zm00001d016591 Zm00001d016591,Zm00001d016591 unchanged
Zm00001d016591_T001.exon2 5 168790160 168790362 Zm00001d016591 168785066 168791374 Zm00001d016591 Zm00001d016591,Zm00001d016591 unchanged
Zm00001d016591_T001.exon1 5 168790829 168791374 Zm00001d016591 168785066 168791374 Zm00001d016591 Zm00001d016591,Zm00001d016591 unchanged
Zm00001d016595_T008.exon8 5 168983373 168983732 Zm00001d016595 168983373 168997800 Zm00001d016595 Zm00001d016595,Zm00001d016595 unchanged
Zm00001d016595_T014.exon11 5 168983884 168984110 Zm00001d016595 168983373 168997800 Zm00001d016595 Zm00001d016595,Zm00001d016595 unchanged
Zm00001d016595_T014.exon10 5 168984988 168985110 Zm00001d016595 168983373 168997800 Zm00001d016595 Zm00001d016595,Zm00001d016595 unchanged
Zm00001d016595_T014.exon9 5 168990565 168990621 Zm00001d016595 168983373 168997800 Zm00001d016595 Zm00001d016595,Zm00001d016595 unchanged
Zm00001d016595_T014.exon8 5 168991193 168991258 Zm00001d016595 168983373 168997800 Zm00001d016595 Zm00001d016595,Zm00001d016595 unchanged
Zm00001d016595_T014.exon7 5 168995344 168995434 Zm00001d016595 168983373 168997800 Zm00001d016595 Zm00001d016595,Zm00001d016595 unchanged
Zm00001d016595_T008.exon2 5 168995529 168997507 Zm00001d016595 168983373 168997800 Zm00001d016595 Zm00001d016595,Zm00001d016595 unchanged
Zm00001d016595_T008.exon1 5 168997630 168997800 Zm00001d016595 168983373 168997800 Zm00001d016595 Zm00001d016595,Zm00001d016595 unchanged
Zm00001d016625_T001.exon1 5 170513382 170514256 Zm00001d016625 170513382 170514256 Zm00001d016625 Zm00001d016625,Zm00001d016625 unchanged
Zm00001d016632_T001.exon1 5 170762945 170763101 Zm00001d016632 170762945 170765323 Zm00001d016632 Zm00001d016632,Zm00001d016632 unchanged
Zm00001d016632_T001.exon2 5 170763735 170764131 Zm00001d016632 170762945 170765323 Zm00001d016632 Zm00001d016632,Zm00001d016632 unchanged
Zm00001d016632_T001.exon3 5 170764351 170765323 Zm00001d016632 170762945 170765323 Zm00001d016632 Zm00001d016632,Zm00001d016632 unchanged
Zm00001d016644_T001.exon4 5 171119883 171120062 Zm00001d016644 171119883 171125428 Zm00001d016644 Zm00001d016644,Zm00001d016644 unchanged
Zm00001d016644_T001.exon3 5 171120205 171120328 Zm00001d016644 171119883 171125428 Zm00001d016644 Zm00001d016644,Zm00001d016644 unchanged
Zm00001d016644_T001.exon2 5 171120422 171120503 Zm00001d016644 171119883 171125428 Zm00001d016644 Zm00001d016644,Zm00001d016644 unchanged
Zm00001d016644_T001.exon1 5 171125311 171125428 Zm00001d016644 171119883 171125428 Zm00001d016644 Zm00001d016644,Zm00001d016644 unchanged
Zm00001d016648_T001.exon3 5 171168618 171169442 Zm00001d016648 171168618 171170170 Zm00001d016648 Zm00001d016648,Zm00001d016648 unchanged
Zm00001d016648_T001.exon2 5 171169535 171169907 Zm00001d016648 171168618 171170170 Zm00001d016648 Zm00001d016648,Zm00001d016648 unchanged
Zm00001d016648_T001.exon1 5 171170052 171170170 Zm00001d016648 171168618 171170170 Zm00001d016648 Zm00001d016648,Zm00001d016648 unchanged
Zm00001d016649_T001.exon1 5 171187434 171187615 Zm00001d016649 171187434 171189031 Zm00001d016649 Zm00001d016649,Zm00001d016649 unchanged
Zm00001d016649_T001.exon2 5 171187771 171189031 Zm00001d016649 171187434 171189031 Zm00001d016649 Zm00001d016649,Zm00001d016649 unchanged
Zm00001d016666_T001.exon1 5 171913028 171914209 Zm00001d016666 171913028 171914209 Zm00001d016666 Zm00001d016666,Zm00001d016666 unchanged
Zm00001d016671_T001.exon2 5 172048028 172048122 Zm00001d016671 172048028 172048681 Zm00001d016671 Zm00001d016671,Zm00001d016671 unchanged
Zm00001d016671_T001.exon1 5 172048198 172048681 Zm00001d016671 172048028 172048681 Zm00001d016671 Zm00001d016671,Zm00001d016671 unchanged
Zm00001d016679_T001.exon2 5 172379178 172379636 Zm00001d016679 172379178 172385889 Zm00001d016679 Zm00001d016679,Zm00001d016679 unchanged
Zm00001d016679_T001.exon1 5 172379724 172385889 Zm00001d016679 172379178 172385889 Zm00001d016679 Zm00001d016679,Zm00001d016679 unchanged
Zm00001d016681_T001.exon1 5 172389823 172391358 Zm00001d016681 172389823 172391358 Zm00001d016681 Zm00001d016681,Zm00001d016681 unchanged
Zm00001d016697_T001.exon1 5 172838793 172839497 Zm00001d016697 172838793 172839497 Zm00001d016697 Zm00001d016697,Zm00001d016697 unchanged
Zm00001d016712_T001.exon1 5 173431311 173431397 Zm00001d016712 173431311 173436516 Zm00001d016712 Zm00001d016712,Zm00001d016712 unchanged
Zm00001d016712_T001.exon2 5 173431480 173431782 Zm00001d016712 173431311 173436516 Zm00001d016712 Zm00001d016712,Zm00001d016712 unchanged
Zm00001d016712_T001.exon3 5 173431988 173432217 Zm00001d016712 173431311 173436516 Zm00001d016712 Zm00001d016712,Zm00001d016712 unchanged
Zm00001d016712_T001.exon4 5 173432619 173432687 Zm00001d016712 173431311 173436516 Zm00001d016712 Zm00001d016712,Zm00001d016712 unchanged
Zm00001d016712_T001.exon5 5 173432804 173433040 Zm00001d016712 173431311 173436516 Zm00001d016712 Zm00001d016712,Zm00001d016712 unchanged
Zm00001d016712_T001.exon6 5 173433208 173433946 Zm00001d016712 173431311 173436516 Zm00001d016712 Zm00001d016712,Zm00001d016712 unchanged
Zm00001d016712_T001.exon7 5 173434343 173434502 Zm00001d016712 173431311 173436516 Zm00001d016712 Zm00001d016712,Zm00001d016712 unchanged
Zm00001d016712_T001.exon8 5 173434598 173434652 Zm00001d016712 173431311 173436516 Zm00001d016712 Zm00001d016712,Zm00001d016712 unchanged
Zm00001d016712_T001.exon9 5 173435651 173435692 Zm00001d016712 173431311 173436516 Zm00001d016712 Zm00001d016712,Zm00001d016712 unchanged
Zm00001d016712_T001.exon10 5 173435976 173436089 Zm00001d016712 173431311 173436516 Zm00001d016712 Zm00001d016712,Zm00001d016712 unchanged
Zm00001d016712_T001.exon11 5 173436493 173436516 Zm00001d016712 173431311 173436516 Zm00001d016712 Zm00001d016712,Zm00001d016712 unchanged
Zm00001d016716_T003.exon3 5 173616053 173616339 Zm00001d016716 173616053 173617777 Zm00001d016716 Zm00001d016716,Zm00001d016716 unchanged
Zm00001d016716_T003.exon2 5 173616446 173616666 Zm00001d016716 173616053 173617777 Zm00001d016716 Zm00001d016716,Zm00001d016716 unchanged
Zm00001d016716_T003.exon1 5 173616860 173617777 Zm00001d016716 173616053 173617777 Zm00001d016716 Zm00001d016716,Zm00001d016716 unchanged
Zm00001d016720_T003.exon1 5 174138863 174141598 Zm00001d016720 174138863 174142966 Zm00001d016720 Zm00001d016720,Zm00001d016720 unchanged
Zm00001d016720_T003.exon2 5 174141685 174141878 Zm00001d016720 174138863 174142966 Zm00001d016720 Zm00001d016720,Zm00001d016720 unchanged
Zm00001d016720_T003.exon3 5 174141955 174142118 Zm00001d016720 174138863 174142966 Zm00001d016720 Zm00001d016720,Zm00001d016720 unchanged
Zm00001d016720_T003.exon4 5 174142153 174142966 Zm00001d016720 174138863 174142966 Zm00001d016720 Zm00001d016720,Zm00001d016720 unchanged
Zm00001d016721_T001.exon1 5 174146636 174147316 Zm00001d016721 174146636 174147316 Zm00001d016721 Zm00001d016721,Zm00001d016721 unchanged
Zm00001d016722_T001.exon5 5 174153107 174153712 Zm00001d016722 174153107 174156975 Zm00001d016722 Zm00001d016722,Zm00001d016722 unchanged
Zm00001d016722_T001.exon4 5 174153839 174153928 Zm00001d016722 174153107 174156975 Zm00001d016722 Zm00001d016722,Zm00001d016722 unchanged
Zm00001d016722_T001.exon3 5 174155532 174155616 Zm00001d016722 174153107 174156975 Zm00001d016722 Zm00001d016722,Zm00001d016722 unchanged
Zm00001d016722_T001.exon2 5 174156010 174156066 Zm00001d016722 174153107 174156975 Zm00001d016722 Zm00001d016722,Zm00001d016722 unchanged
Zm00001d016722_T002.exon2 5 174156743 174156790 Zm00001d016722 174153107 174156975 Zm00001d016722 Zm00001d016722,Zm00001d016722 unchanged
Zm00001d016722_T002.exon1 5 174156884 174156975 Zm00001d016722 174153107 174156975 Zm00001d016722 Zm00001d016722,Zm00001d016722 unchanged
Zm00001d016723_T001.exon1 5 174196062 174196472 Zm00001d016723 174196062 174196472 Zm00001d016723 Zm00001d016723,Zm00001d016723 unchanged
Zm00001d016724_T001.exon1 5 174304520 174304849 Zm00001d016724 174304520 174304849 Zm00001d016724 Zm00001d016724,Zm00001d016724 unchanged
Zm00001d016726_T001.exon7 5 174355501 174355617 Zm00001d016726 174355501 174357850 Zm00001d016726 Zm00001d016726,Zm00001d016726 unchanged
Zm00001d016726_T001.exon6 5 174355768 174355823 Zm00001d016726 174355501 174357850 Zm00001d016726 Zm00001d016726,Zm00001d016726 unchanged
Zm00001d016726_T001.exon5 5 174356038 174356095 Zm00001d016726 174355501 174357850 Zm00001d016726 Zm00001d016726,Zm00001d016726 unchanged
Zm00001d016726_T001.exon4 5 174356570 174356629 Zm00001d016726 174355501 174357850 Zm00001d016726 Zm00001d016726,Zm00001d016726 unchanged
Zm00001d016726_T001.exon3 5 174356706 174356801 Zm00001d016726 174355501 174357850 Zm00001d016726 Zm00001d016726,Zm00001d016726 unchanged
Zm00001d016726_T001.exon2 5 174357646 174357687 Zm00001d016726 174355501 174357850 Zm00001d016726 Zm00001d016726,Zm00001d016726 unchanged
Zm00001d016726_T001.exon1 5 174357785 174357850 Zm00001d016726 174355501 174357850 Zm00001d016726 Zm00001d016726,Zm00001d016726 unchanged
Zm00001d016733_T001.exon1 5 174537324 174537890 Zm00001d016733 174537324 174537890 Zm00001d016733 Zm00001d016733,Zm00001d016733 unchanged
Zm00001d016736_T001.exon9 5 174721846 174722109 Zm00001d016736 174721846 174726025 Zm00001d016736 Zm00001d016736,Zm00001d016736 unchanged
Zm00001d016736_T001.exon8 5 174722140 174722207 Zm00001d016736 174721846 174726025 Zm00001d016736 Zm00001d016736,Zm00001d016736 unchanged
Zm00001d016736_T001.exon7 5 174722228 174722363 Zm00001d016736 174721846 174726025 Zm00001d016736 Zm00001d016736,Zm00001d016736 unchanged
Zm00001d016736_T001.exon6 5 174723130 174723243 Zm00001d016736 174721846 174726025 Zm00001d016736 Zm00001d016736,Zm00001d016736 unchanged
Zm00001d016736_T001.exon5 5 174723359 174723484 Zm00001d016736 174721846 174726025 Zm00001d016736 Zm00001d016736,Zm00001d016736 unchanged
Zm00001d016736_T001.exon4 5 174725171 174725250 Zm00001d016736 174721846 174726025 Zm00001d016736 Zm00001d016736,Zm00001d016736 unchanged
Zm00001d016736_T001.exon3 5 174725340 174725421 Zm00001d016736 174721846 174726025 Zm00001d016736 Zm00001d016736,Zm00001d016736 unchanged
Zm00001d016736_T001.exon2 5 174725563 174725637 Zm00001d016736 174721846 174726025 Zm00001d016736 Zm00001d016736,Zm00001d016736 unchanged
Zm00001d016736_T001.exon1 5 174725735 174726025 Zm00001d016736 174721846 174726025 Zm00001d016736 Zm00001d016736,Zm00001d016736 unchanged
Zm00001d016738_T001.exon1 5 174732801 174733343 Zm00001d016738 174732801 174733343 Zm00001d016738 Zm00001d016738,Zm00001d016738 unchanged
Zm00001d016745_T001.exon1 5 174793228 174794175 Zm00001d016745 174793228 174794175 Zm00001d016745 Zm00001d016745,Zm00001d016745 unchanged
Zm00001d016758_T001.exon3 5 175095439 175095682 Zm00001d016758 175095439 175096778 Zm00001d016758 Zm00001d016758,Zm00001d016758 unchanged
Zm00001d016758_T001.exon2 5 175096009 175096434 Zm00001d016758 175095439 175096778 Zm00001d016758 Zm00001d016758,Zm00001d016758 unchanged
Zm00001d016758_T001.exon1 5 175096505 175096778 Zm00001d016758 175095439 175096778 Zm00001d016758 Zm00001d016758,Zm00001d016758 unchanged
Zm00001d016759_T001.exon4 5 175100606 175100660 Zm00001d016759 175100606 175102819 Zm00001d016759 Zm00001d016759,Zm00001d016759 unchanged
Zm00001d016759_T001.exon3 5 175100737 175100773 Zm00001d016759 175100606 175102819 Zm00001d016759 Zm00001d016759,Zm00001d016759 unchanged
Zm00001d016759_T001.exon2 5 175101726 175101994 Zm00001d016759 175100606 175102819 Zm00001d016759 Zm00001d016759,Zm00001d016759 unchanged
Zm00001d016759_T001.exon1 5 175102812 175102819 Zm00001d016759 175100606 175102819 Zm00001d016759 Zm00001d016759,Zm00001d016759 unchanged
Zm00001d016768_T001.exon4 5 175327307 175328006 Zm00001d016768 175327307 175331417 Zm00001d016768 Zm00001d016768,Zm00001d016768 unchanged
Zm00001d016768_T001.exon3 5 175328446 175329004 Zm00001d016768 175327307 175331417 Zm00001d016768 Zm00001d016768,Zm00001d016768 unchanged
Zm00001d016768_T001.exon2 5 175330063 175330494 Zm00001d016768 175327307 175331417 Zm00001d016768 Zm00001d016768,Zm00001d016768 unchanged
Zm00001d016768_T001.exon1 5 175330631 175331417 Zm00001d016768 175327307 175331417 Zm00001d016768 Zm00001d016768,Zm00001d016768 unchanged
Zm00001d016771_T002.exon1 5 175543104 175544348 Zm00001d016771 175543104 175545969 Zm00001d016771 Zm00001d016771,Zm00001d016771 unchanged
Zm00001d016771_T002.exon2 5 175545287 175545969 Zm00001d016771 175543104 175545969 Zm00001d016771 Zm00001d016771,Zm00001d016771 unchanged
Zm00001d016782_T001.exon1 5 175730666 175731865 Zm00001d016782 175730666 175732774 Zm00001d016782 Zm00001d016782,Zm00001d016782 unchanged
Zm00001d016782_T001.exon2 5 175732430 175732774 Zm00001d016782 175730666 175732774 Zm00001d016782 Zm00001d016782,Zm00001d016782 unchanged
Zm00001d016783_T007.exon4 5 175765009 175765580 Zm00001d016783 175765009 175769654 Zm00001d016783 Zm00001d016783,Zm00001d016783 unchanged
Zm00001d016783_T003.exon9 5 175765669 175765767 Zm00001d016783 175765009 175769654 Zm00001d016783 Zm00001d016783,Zm00001d016783 unchanged
Zm00001d016783_T007.exon2 5 175765862 175769331 Zm00001d016783 175765009 175769654 Zm00001d016783 Zm00001d016783,Zm00001d016783 unchanged
Zm00001d016783_T007.exon1 5 175769471 175769654 Zm00001d016783 175765009 175769654 Zm00001d016783 Zm00001d016783,Zm00001d016783 unchanged
Zm00001d016787_T001.exon2 5 175971548 175972022 Zm00001d016787 175971548 175973918 Zm00001d016787 Zm00001d016787,Zm00001d016787 unchanged
Zm00001d016787_T001.exon1 5 175973719 175973918 Zm00001d016787 175971548 175973918 Zm00001d016787 Zm00001d016787,Zm00001d016787 unchanged
Zm00001d016788_T001.exon1 5 175993852 175994415 Zm00001d016788 175993852 175994415 Zm00001d016788 Zm00001d016788,Zm00001d016788 unchanged
Zm00001d016801_T002.exon3 5 176395248 176395881 Zm00001d016801 176395248 176398880 Zm00001d016801 Zm00001d016801,Zm00001d016801 unchanged
Zm00001d016801_T002.exon2 5 176396085 176396954 Zm00001d016801 176395248 176398880 Zm00001d016801 Zm00001d016801,Zm00001d016801 unchanged
Zm00001d016801_T002.exon1 5 176398047 176398880 Zm00001d016801 176395248 176398880 Zm00001d016801 Zm00001d016801,Zm00001d016801 unchanged
Zm00001d016802_T001.exon12 5 176496325 176496696 Zm00001d016802 176496325 176501360 Zm00001d016802 Zm00001d016802,Zm00001d016802 unchanged
Zm00001d016802_T001.exon11 5 176496794 176496961 Zm00001d016802 176496325 176501360 Zm00001d016802 Zm00001d016802,Zm00001d016802 unchanged
Zm00001d016802_T001.exon10 5 176498221 176498364 Zm00001d016802 176496325 176501360 Zm00001d016802 Zm00001d016802,Zm00001d016802 unchanged
Zm00001d016802_T001.exon9 5 176498408 176498542 Zm00001d016802 176496325 176501360 Zm00001d016802 Zm00001d016802,Zm00001d016802 unchanged
Zm00001d016802_T001.exon8 5 176498623 176498697 Zm00001d016802 176496325 176501360 Zm00001d016802 Zm00001d016802,Zm00001d016802 unchanged
Zm00001d016802_T001.exon7 5 176499223 176499309 Zm00001d016802 176496325 176501360 Zm00001d016802 Zm00001d016802,Zm00001d016802 unchanged
Zm00001d016802_T001.exon6 5 176499388 176499455 Zm00001d016802 176496325 176501360 Zm00001d016802 Zm00001d016802,Zm00001d016802 unchanged
Zm00001d016802_T001.exon5 5 176499587 176499674 Zm00001d016802 176496325 176501360 Zm00001d016802 Zm00001d016802,Zm00001d016802 unchanged
Zm00001d016802_T001.exon4 5 176499766 176499866 Zm00001d016802 176496325 176501360 Zm00001d016802 Zm00001d016802,Zm00001d016802 unchanged
Zm00001d016802_T001.exon3 5 176500239 176500359 Zm00001d016802 176496325 176501360 Zm00001d016802 Zm00001d016802,Zm00001d016802 unchanged
Zm00001d016802_T001.exon2 5 176500871 176500999 Zm00001d016802 176496325 176501360 Zm00001d016802 Zm00001d016802,Zm00001d016802 unchanged
Zm00001d016802_T001.exon1 5 176501110 176501360 Zm00001d016802 176496325 176501360 Zm00001d016802 Zm00001d016802,Zm00001d016802 unchanged
Zm00001d016815_T001.exon3 5 177051872 177051954 Zm00001d016815 177051872 177054312 Zm00001d016815 Zm00001d016815,Zm00001d016815 unchanged
Zm00001d016815_T001.exon2 5 177052097 177052459 Zm00001d016815 177051872 177054312 Zm00001d016815 Zm00001d016815,Zm00001d016815 unchanged
Zm00001d016815_T001.exon1 5 177052482 177054312 Zm00001d016815 177051872 177054312 Zm00001d016815 Zm00001d016815,Zm00001d016815 unchanged
Zm00001d016816_T001.exon1 5 177054357 177054718 Zm00001d016816 177054357 177058283 Zm00001d016816 Zm00001d016816,Zm00001d016816 unchanged
Zm00001d016816_T002.exon2 5 177055111 177055155 Zm00001d016816 177054357 177058283 Zm00001d016816 Zm00001d016816,Zm00001d016816 unchanged
Zm00001d016816_T001.exon2 5 177055286 177055365 Zm00001d016816 177054357 177058283 Zm00001d016816 Zm00001d016816,Zm00001d016816 unchanged
Zm00001d016816_T001.exon3 5 177055460 177055534 Zm00001d016816 177054357 177058283 Zm00001d016816 Zm00001d016816,Zm00001d016816 unchanged
Zm00001d016816_T001.exon4 5 177056120 177056223 Zm00001d016816 177054357 177058283 Zm00001d016816 Zm00001d016816,Zm00001d016816 unchanged
Zm00001d016816_T001.exon5 5 177056306 177056462 Zm00001d016816 177054357 177058283 Zm00001d016816 Zm00001d016816,Zm00001d016816 unchanged
Zm00001d016816_T001.exon6 5 177056594 177056681 Zm00001d016816 177054357 177058283 Zm00001d016816 Zm00001d016816,Zm00001d016816 unchanged
Zm00001d016816_T001.exon7 5 177057143 177057215 Zm00001d016816 177054357 177058283 Zm00001d016816 Zm00001d016816,Zm00001d016816 unchanged
Zm00001d016816_T001.exon8 5 177057288 177057661 Zm00001d016816 177054357 177058283 Zm00001d016816 Zm00001d016816,Zm00001d016816 unchanged
Zm00001d016816_T001.exon9 5 177057817 177058138 Zm00001d016816 177054357 177058283 Zm00001d016816 Zm00001d016816,Zm00001d016816 unchanged
Zm00001d016816_T001.exon10 5 177058160 177058283 Zm00001d016816 177054357 177058283 Zm00001d016816 Zm00001d016816,Zm00001d016816 unchanged
Zm00001d016828_T001.exon1 5 177557935 177560415 Zm00001d016828 177557935 177560415 Zm00001d016828 Zm00001d016828,Zm00001d016828 unchanged
Zm00001d016835_T014.exon1 5 177816069 177819843 Zm00001d016835 177816069 177821325 Zm00001d016835 Zm00001d016835,Zm00001d016835 unchanged
Zm00001d016835_T014.exon2 5 177819951 177820049 Zm00001d016835 177816069 177821325 Zm00001d016835 Zm00001d016835,Zm00001d016835 unchanged
Zm00001d016835_T014.exon3 5 177820116 177821325 Zm00001d016835 177816069 177821325 Zm00001d016835 Zm00001d016835,Zm00001d016835 unchanged
Zm00001d016836_T006.exon4 5 177823395 177824424 Zm00001d016836 177823395 177829656 Zm00001d016836 Zm00001d016836,Zm00001d016836 unchanged
Zm00001d016836_T006.exon3 5 177824523 177828296 Zm00001d016836 177823395 177829656 Zm00001d016836 Zm00001d016836,Zm00001d016836 unchanged
Zm00001d016836_T006.exon2 5 177828406 177828564 Zm00001d016836 177823395 177829656 Zm00001d016836 Zm00001d016836,Zm00001d016836 unchanged
Zm00001d016836_T006.exon1 5 177829191 177829656 Zm00001d016836 177823395 177829656 Zm00001d016836 Zm00001d016836,Zm00001d016836 unchanged
Zm00001d016837_T001.exon1 5 177876404 177877567 Zm00001d016837 177876404 177879393 Zm00001d016837 Zm00001d016837,Zm00001d016837 unchanged
Zm00001d016837_T001.exon2 5 177877680 177877762 Zm00001d016837 177876404 177879393 Zm00001d016837 Zm00001d016837,Zm00001d016837 unchanged
Zm00001d016837_T001.exon3 5 177878752 177879393 Zm00001d016837 177876404 177879393 Zm00001d016837 Zm00001d016837,Zm00001d016837 unchanged
Zm00001d016840_T001.exon1 5 178096482 178097375 Zm00001d016840 178096482 178097375 Zm00001d016840 Zm00001d016840,Zm00001d016840 unchanged
Zm00001d016842_T001.exon5 5 178210000 178210736 Zm00001d016842 178210000 178212154 Zm00001d016842 Zm00001d016842,Zm00001d016842 unchanged
Zm00001d016842_T001.exon4 5 178210796 178210968 Zm00001d016842 178210000 178212154 Zm00001d016842 Zm00001d016842,Zm00001d016842 unchanged
Zm00001d016842_T001.exon3 5 178211097 178211262 Zm00001d016842 178210000 178212154 Zm00001d016842 Zm00001d016842,Zm00001d016842 unchanged
Zm00001d016842_T001.exon2 5 178211348 178211575 Zm00001d016842 178210000 178212154 Zm00001d016842 Zm00001d016842,Zm00001d016842 unchanged
Zm00001d016842_T001.exon1 5 178212065 178212154 Zm00001d016842 178210000 178212154 Zm00001d016842 Zm00001d016842,Zm00001d016842 unchanged
Zm00001d016848_T001.exon1 5 178257482 178257985 Zm00001d016848 178257482 178258778 Zm00001d016848 Zm00001d016848,Zm00001d016848 unchanged
Zm00001d016848_T001.exon2 5 178258701 178258778 Zm00001d016848 178257482 178258778 Zm00001d016848 Zm00001d016848,Zm00001d016848 unchanged
Zm00001d016860_T001.exon9 5 178504960 178505188 Zm00001d016860 178504960 178508727 Zm00001d016860 Zm00001d016860,Zm00001d016860 unchanged
Zm00001d016860_T001.exon8 5 178505299 178505358 Zm00001d016860 178504960 178508727 Zm00001d016860 Zm00001d016860,Zm00001d016860 unchanged
Zm00001d016860_T001.exon7 5 178505967 178506034 Zm00001d016860 178504960 178508727 Zm00001d016860 Zm00001d016860,Zm00001d016860 unchanged
Zm00001d016860_T001.exon6 5 178506244 178506319 Zm00001d016860 178504960 178508727 Zm00001d016860 Zm00001d016860,Zm00001d016860 unchanged
Zm00001d016860_T001.exon5 5 178506604 178506657 Zm00001d016860 178504960 178508727 Zm00001d016860 Zm00001d016860,Zm00001d016860 unchanged
Zm00001d016860_T001.exon4 5 178506974 178507059 Zm00001d016860 178504960 178508727 Zm00001d016860 Zm00001d016860,Zm00001d016860 unchanged
Zm00001d016860_T001.exon3 5 178507919 178508152 Zm00001d016860 178504960 178508727 Zm00001d016860 Zm00001d016860,Zm00001d016860 unchanged
Zm00001d016860_T001.exon2 5 178508411 178508467 Zm00001d016860 178504960 178508727 Zm00001d016860 Zm00001d016860,Zm00001d016860 unchanged
Zm00001d016860_T001.exon1 5 178508576 178508727 Zm00001d016860 178504960 178508727 Zm00001d016860 Zm00001d016860,Zm00001d016860 unchanged
Zm00001d016861_T005.exon1 5 178509777 178510018 Zm00001d016861 178509777 178513660 Zm00001d016861 Zm00001d016861,Zm00001d016861 unchanged
Zm00001d016861_T005.exon2 5 178510114 178512966 Zm00001d016861 178509777 178513660 Zm00001d016861 Zm00001d016861,Zm00001d016861 unchanged
Zm00001d016861_T005.exon3 5 178513097 178513660 Zm00001d016861 178509777 178513660 Zm00001d016861 Zm00001d016861,Zm00001d016861 unchanged
Zm00001d016866_T001.exon8 5 178641592 178641971 Zm00001d016866 178641592 178646428 Zm00001d016866 Zm00001d016866,Zm00001d016866 unchanged
Zm00001d016866_T001.exon7 5 178642309 178642393 Zm00001d016866 178641592 178646428 Zm00001d016866 Zm00001d016866,Zm00001d016866 unchanged
Zm00001d016866_T001.exon6 5 178642835 178642903 Zm00001d016866 178641592 178646428 Zm00001d016866 Zm00001d016866,Zm00001d016866 unchanged
Zm00001d016866_T001.exon5 5 178643267 178643305 Zm00001d016866 178641592 178646428 Zm00001d016866 Zm00001d016866,Zm00001d016866 unchanged
Zm00001d016866_T001.exon4 5 178643872 178644063 Zm00001d016866 178641592 178646428 Zm00001d016866 Zm00001d016866,Zm00001d016866 unchanged
Zm00001d016866_T001.exon3 5 178644194 178644361 Zm00001d016866 178641592 178646428 Zm00001d016866 Zm00001d016866,Zm00001d016866 unchanged
Zm00001d016866_T001.exon2 5 178644501 178645115 Zm00001d016866 178641592 178646428 Zm00001d016866 Zm00001d016866,Zm00001d016866 unchanged
Zm00001d016866_T001.exon1 5 178646058 178646428 Zm00001d016866 178641592 178646428 Zm00001d016866 Zm00001d016866,Zm00001d016866 unchanged
Zm00001d016873_T001.exon9 5 178968180 178968760 Zm00001d016873 178968180 178971530 Zm00001d016873 Zm00001d016873,Zm00001d016873 unchanged
Zm00001d016873_T001.exon8 5 178968845 178968913 Zm00001d016873 178968180 178971530 Zm00001d016873 Zm00001d016873,Zm00001d016873 unchanged
Zm00001d016873_T001.exon7 5 178969017 178969082 Zm00001d016873 178968180 178971530 Zm00001d016873 Zm00001d016873,Zm00001d016873 unchanged
Zm00001d016873_T001.exon6 5 178969182 178969247 Zm00001d016873 178968180 178971530 Zm00001d016873 Zm00001d016873,Zm00001d016873 unchanged
Zm00001d016873_T001.exon5 5 178969356 178969505 Zm00001d016873 178968180 178971530 Zm00001d016873 Zm00001d016873,Zm00001d016873 unchanged
Zm00001d016873_T001.exon4 5 178969594 178969668 Zm00001d016873 178968180 178971530 Zm00001d016873 Zm00001d016873,Zm00001d016873 unchanged
Zm00001d016873_T001.exon3 5 178969883 178969963 Zm00001d016873 178968180 178971530 Zm00001d016873 Zm00001d016873,Zm00001d016873 unchanged
Zm00001d016873_T001.exon2 5 178970042 178970698 Zm00001d016873 178968180 178971530 Zm00001d016873 Zm00001d016873,Zm00001d016873 unchanged
Zm00001d016873_T001.exon1 5 178971458 178971530 Zm00001d016873 178968180 178971530 Zm00001d016873 Zm00001d016873,Zm00001d016873 unchanged
Zm00001d016884_T001.exon1 5 179287635 179288612 Zm00001d016884 179287635 179291743 Zm00001d016884 Zm00001d016884,Zm00001d016884 unchanged
Zm00001d016884_T002.exon2 5 179290787 179291126 Zm00001d016884 179287635 179291743 Zm00001d016884 Zm00001d016884,Zm00001d016884 unchanged
Zm00001d016884_T002.exon3 5 179291255 179291743 Zm00001d016884 179287635 179291743 Zm00001d016884 Zm00001d016884,Zm00001d016884 unchanged
Zm00001d016885_T001.exon1 5 179320080 179321057 Zm00001d016885 179320080 179324188 Zm00001d016885 Zm00001d016885,Zm00001d016885 unchanged
Zm00001d016885_T002.exon2 5 179323232 179323571 Zm00001d016885 179320080 179324188 Zm00001d016885 Zm00001d016885,Zm00001d016885 unchanged
Zm00001d016885_T002.exon3 5 179323700 179324188 Zm00001d016885 179320080 179324188 Zm00001d016885 Zm00001d016885,Zm00001d016885 unchanged
Zm00001d016891_T003.exon9 5 179458163 179458750 Zm00001d016891 179458163 179464290 Zm00001d016891 Zm00001d016891,Zm00001d016891 unchanged
Zm00001d016891_T003.exon8 5 179458840 179459151 Zm00001d016891 179458163 179464290 Zm00001d016891 Zm00001d016891,Zm00001d016891 unchanged
Zm00001d016891_T003.exon7 5 179459237 179459339 Zm00001d016891 179458163 179464290 Zm00001d016891 Zm00001d016891,Zm00001d016891 unchanged
Zm00001d016891_T003.exon6 5 179459431 179459547 Zm00001d016891 179458163 179464290 Zm00001d016891 Zm00001d016891,Zm00001d016891 unchanged
Zm00001d016891_T003.exon5 5 179459651 179460405 Zm00001d016891 179458163 179464290 Zm00001d016891 Zm00001d016891,Zm00001d016891 unchanged
Zm00001d016891_T003.exon4 5 179460514 179461058 Zm00001d016891 179458163 179464290 Zm00001d016891 Zm00001d016891,Zm00001d016891 unchanged
Zm00001d016891_T004.exon3 5 179461159 179461217 Zm00001d016891 179458163 179464290 Zm00001d016891 Zm00001d016891,Zm00001d016891 unchanged
Zm00001d016891_T003.exon2 5 179461313 179461414 Zm00001d016891 179458163 179464290 Zm00001d016891 Zm00001d016891,Zm00001d016891 unchanged
Zm00001d016891_T003.exon1 5 179463938 179464290 Zm00001d016891 179458163 179464290 Zm00001d016891 Zm00001d016891,Zm00001d016891 unchanged
Zm00001d016907_T001.exon1 5 179669837 179670166 Zm00001d016907 179669837 179673125 Zm00001d016907 Zm00001d016907,Zm00001d016907 unchanged
Zm00001d016907_T001.exon2 5 179671204 179671292 Zm00001d016907 179669837 179673125 Zm00001d016907 Zm00001d016907,Zm00001d016907 unchanged
Zm00001d016907_T001.exon3 5 179671366 179671420 Zm00001d016907 179669837 179673125 Zm00001d016907 Zm00001d016907,Zm00001d016907 unchanged
Zm00001d016907_T001.exon4 5 179671652 179671808 Zm00001d016907 179669837 179673125 Zm00001d016907 Zm00001d016907,Zm00001d016907 unchanged
Zm00001d016907_T001.exon5 5 179672150 179672277 Zm00001d016907 179669837 179673125 Zm00001d016907 Zm00001d016907,Zm00001d016907 unchanged
Zm00001d016907_T001.exon6 5 179672359 179672487 Zm00001d016907 179669837 179673125 Zm00001d016907 Zm00001d016907,Zm00001d016907 unchanged
Zm00001d016907_T001.exon7 5 179672586 179672653 Zm00001d016907 179669837 179673125 Zm00001d016907 Zm00001d016907,Zm00001d016907 unchanged
Zm00001d016907_T001.exon8 5 179672747 179673125 Zm00001d016907 179669837 179673125 Zm00001d016907 Zm00001d016907,Zm00001d016907 unchanged
Zm00001d016919_T001.exon1 5 180058257 180058582 Zm00001d016919 180058257 180059691 Zm00001d016919 Zm00001d016919,Zm00001d016919 unchanged
Zm00001d016919_T001.exon2 5 180058663 180059691 Zm00001d016919 180058257 180059691 Zm00001d016919 Zm00001d016919,Zm00001d016919 unchanged
Zm00001d016922_T007.exon5 5 180066192 180066736 Zm00001d016922 180066192 180076054 Zm00001d016922 Zm00001d016922,Zm00001d016922 unchanged
Zm00001d016922_T010.exon3 5 180066846 180067896 Zm00001d016922 180066192 180076054 Zm00001d016922 Zm00001d016922,Zm00001d016922 unchanged
Zm00001d016922_T007.exon3 5 180075266 180075567 Zm00001d016922 180066192 180076054 Zm00001d016922 Zm00001d016922,Zm00001d016922 unchanged
Zm00001d016922_T010.exon2 5 180075663 180075727 Zm00001d016922 180066192 180076054 Zm00001d016922 Zm00001d016922,Zm00001d016922 unchanged
Zm00001d016922_T002.exon1 5 180075838 180076054 Zm00001d016922 180066192 180076054 Zm00001d016922 Zm00001d016922,Zm00001d016922 unchanged
Zm00001d016928_T006.exon12 5 180247597 180248224 Zm00001d016928 180247597 180253193 Zm00001d016928 Zm00001d016928,Zm00001d016928 unchanged
Zm00001d016928_T003.exon9 5 180248618 180249066 Zm00001d016928 180247597 180253193 Zm00001d016928 Zm00001d016928,Zm00001d016928 unchanged
Zm00001d016928_T003.exon8 5 180249111 180249452 Zm00001d016928 180247597 180253193 Zm00001d016928 Zm00001d016928,Zm00001d016928 unchanged
Zm00001d016928_T003.exon7 5 180249532 180249660 Zm00001d016928 180247597 180253193 Zm00001d016928 Zm00001d016928,Zm00001d016928 unchanged
Zm00001d016928_T008.exon8 5 180249753 180249868 Zm00001d016928 180247597 180253193 Zm00001d016928 Zm00001d016928,Zm00001d016928 unchanged
Zm00001d016928_T007.exon5 5 180249950 180250768 Zm00001d016928 180247597 180253193 Zm00001d016928 Zm00001d016928,Zm00001d016928 unchanged
Zm00001d016928_T008.exon4 5 180251588 180251659 Zm00001d016928 180247597 180253193 Zm00001d016928 Zm00001d016928,Zm00001d016928 unchanged
Zm00001d016928_T008.exon3 5 180251748 180251880 Zm00001d016928 180247597 180253193 Zm00001d016928 Zm00001d016928,Zm00001d016928 unchanged
Zm00001d016928_T008.exon2 5 180252840 180252999 Zm00001d016928 180247597 180253193 Zm00001d016928 Zm00001d016928,Zm00001d016928 unchanged
Zm00001d016928_T003.exon1 5 180253021 180253193 Zm00001d016928 180247597 180253193 Zm00001d016928 Zm00001d016928,Zm00001d016928 unchanged
Zm00001d016929_T001.exon1 5 180259252 180259837 Zm00001d016929 180259252 180267748 Zm00001d016929 Zm00001d016929,Zm00001d016929 unchanged
Zm00001d016929_T001.exon2 5 180261842 180261878 Zm00001d016929 180259252 180267748 Zm00001d016929 Zm00001d016929,Zm00001d016929 unchanged
Zm00001d016929_T001.exon3 5 180262056 180262233 Zm00001d016929 180259252 180267748 Zm00001d016929 Zm00001d016929,Zm00001d016929 unchanged
Zm00001d016929_T001.exon4 5 180262466 180262545 Zm00001d016929 180259252 180267748 Zm00001d016929 Zm00001d016929,Zm00001d016929 unchanged
Zm00001d016929_T001.exon5 5 180263491 180263645 Zm00001d016929 180259252 180267748 Zm00001d016929 Zm00001d016929,Zm00001d016929 unchanged
Zm00001d016929_T001.exon6 5 180264454 180264521 Zm00001d016929 180259252 180267748 Zm00001d016929 Zm00001d016929,Zm00001d016929 unchanged
Zm00001d016929_T001.exon7 5 180264902 180264999 Zm00001d016929 180259252 180267748 Zm00001d016929 Zm00001d016929,Zm00001d016929 unchanged
Zm00001d016929_T001.exon8 5 180267642 180267748 Zm00001d016929 180259252 180267748 Zm00001d016929 Zm00001d016929,Zm00001d016929 unchanged
Zm00001d016932_T001.exon1 5 180328682 180328775 Zm00001d016932 180328682 180331002 Zm00001d016932 Zm00001d016932,Zm00001d016932 unchanged
Zm00001d016932_T001.exon2 5 180328944 180329020 Zm00001d016932 180328682 180331002 Zm00001d016932 Zm00001d016932,Zm00001d016932 unchanged
Zm00001d016932_T001.exon3 5 180329110 180329210 Zm00001d016932 180328682 180331002 Zm00001d016932 Zm00001d016932,Zm00001d016932 unchanged
Zm00001d016932_T001.exon4 5 180329520 180329590 Zm00001d016932 180328682 180331002 Zm00001d016932 Zm00001d016932,Zm00001d016932 unchanged
Zm00001d016932_T001.exon5 5 180330009 180330071 Zm00001d016932 180328682 180331002 Zm00001d016932 Zm00001d016932,Zm00001d016932 unchanged
Zm00001d016932_T001.exon6 5 180330161 180330205 Zm00001d016932 180328682 180331002 Zm00001d016932 Zm00001d016932,Zm00001d016932 unchanged
Zm00001d016932_T001.exon7 5 180330482 180331002 Zm00001d016932 180328682 180331002 Zm00001d016932 Zm00001d016932,Zm00001d016932 unchanged
Zm00001d016933_T001.exon1 5 180363906 180364138 Zm00001d016933 180363906 180366525 Zm00001d016933 Zm00001d016933,Zm00001d016933 unchanged
Zm00001d016933_T001.exon2 5 180364292 180366525 Zm00001d016933 180363906 180366525 Zm00001d016933 Zm00001d016933,Zm00001d016933 unchanged
Zm00001d016938_T001.exon1 5 180472917 180473307 Zm00001d016938 180472917 180476181 Zm00001d016938 Zm00001d016938,Zm00001d016938 unchanged
Zm00001d016938_T001.exon2 5 180473443 180473508 Zm00001d016938 180472917 180476181 Zm00001d016938 Zm00001d016938,Zm00001d016938 unchanged
Zm00001d016938_T001.exon3 5 180473834 180473932 Zm00001d016938 180472917 180476181 Zm00001d016938 Zm00001d016938,Zm00001d016938 unchanged
Zm00001d016938_T001.exon4 5 180474070 180474253 Zm00001d016938 180472917 180476181 Zm00001d016938 Zm00001d016938,Zm00001d016938 unchanged
Zm00001d016938_T001.exon5 5 180474335 180474618 Zm00001d016938 180472917 180476181 Zm00001d016938 Zm00001d016938,Zm00001d016938 unchanged
Zm00001d016938_T001.exon6 5 180474707 180474883 Zm00001d016938 180472917 180476181 Zm00001d016938 Zm00001d016938,Zm00001d016938 unchanged
Zm00001d016938_T001.exon7 5 180474985 180475365 Zm00001d016938 180472917 180476181 Zm00001d016938 Zm00001d016938,Zm00001d016938 unchanged
Zm00001d016938_T001.exon8 5 180475474 180475581 Zm00001d016938 180472917 180476181 Zm00001d016938 Zm00001d016938,Zm00001d016938 unchanged
Zm00001d016938_T001.exon9 5 180475713 180476181 Zm00001d016938 180472917 180476181 Zm00001d016938 Zm00001d016938,Zm00001d016938 unchanged
Zm00001d016941_T007.exon1 5 180622633 180623956 Zm00001d016941 180622633 180626333 Zm00001d016941 Zm00001d016941,Zm00001d016941 unchanged
Zm00001d016941_T004.exon3 5 180624505 180624569 Zm00001d016941 180622633 180626333 Zm00001d016941 Zm00001d016941,Zm00001d016941 unchanged
Zm00001d016941_T011.exon2 5 180624713 180624872 Zm00001d016941 180622633 180626333 Zm00001d016941 Zm00001d016941,Zm00001d016941 unchanged
Zm00001d016941_T003.exon6 5 180625307 180625387 Zm00001d016941 180622633 180626333 Zm00001d016941 Zm00001d016941,Zm00001d016941 unchanged
Zm00001d016941_T003.exon7 5 180625466 180625555 Zm00001d016941 180622633 180626333 Zm00001d016941 Zm00001d016941,Zm00001d016941 unchanged
Zm00001d016941_T007.exon6 5 180625970 180626333 Zm00001d016941 180622633 180626333 Zm00001d016941 Zm00001d016941,Zm00001d016941 unchanged
Zm00001d016942_T001.exon1 5 180644525 180645090 Zm00001d016942 180644525 180646456 Zm00001d016942 Zm00001d016942,Zm00001d016942 unchanged
Zm00001d016942_T001.exon2 5 180645175 180646456 Zm00001d016942 180644525 180646456 Zm00001d016942 Zm00001d016942,Zm00001d016942 unchanged
Zm00001d016943_T001.exon2 5 180770623 180770870 Zm00001d016943 180770623 180771646 Zm00001d016943 Zm00001d016943,Zm00001d016943 unchanged
Zm00001d016943_T001.exon1 5 180770987 180771646 Zm00001d016943 180770623 180771646 Zm00001d016943 Zm00001d016943,Zm00001d016943 unchanged
Zm00001d016948_T001.exon1 5 180917051 180917386 Zm00001d016948 180917051 180917386 Zm00001d016948 Zm00001d016948,Zm00001d016948 unchanged
Zm00001d016949_T001.exon1 5 180935612 180936173 Zm00001d016949 180935612 180939540 Zm00001d016949 Zm00001d016949,Zm00001d016949 unchanged
Zm00001d016949_T001.exon2 5 180938904 180938975 Zm00001d016949 180935612 180939540 Zm00001d016949 Zm00001d016949,Zm00001d016949 unchanged
Zm00001d016949_T001.exon3 5 180939077 180939540 Zm00001d016949 180935612 180939540 Zm00001d016949 Zm00001d016949,Zm00001d016949 unchanged
Zm00001d016964_T001.exon1 5 181504949 181505025 Zm00001d016964 181504949 181506547 Zm00001d016964 Zm00001d016964,Zm00001d016964 unchanged
Zm00001d016964_T001.exon2 5 181505101 181505227 Zm00001d016964 181504949 181506547 Zm00001d016964 Zm00001d016964,Zm00001d016964 unchanged
Zm00001d016964_T001.exon3 5 181505322 181505592 Zm00001d016964 181504949 181506547 Zm00001d016964 Zm00001d016964,Zm00001d016964 unchanged
Zm00001d016964_T002.exon3 5 181505690 181505774 Zm00001d016964 181504949 181506547 Zm00001d016964 Zm00001d016964,Zm00001d016964 unchanged
Zm00001d016964_T002.exon4 5 181505860 181505984 Zm00001d016964 181504949 181506547 Zm00001d016964 Zm00001d016964,Zm00001d016964 unchanged
Zm00001d016964_T002.exon5 5 181506057 181506128 Zm00001d016964 181504949 181506547 Zm00001d016964 Zm00001d016964,Zm00001d016964 unchanged
Zm00001d016964_T002.exon6 5 181506228 181506547 Zm00001d016964 181504949 181506547 Zm00001d016964 Zm00001d016964,Zm00001d016964 unchanged
Zm00001d016968_T002.exon1 5 181542371 181542548 Zm00001d016968 181542371 181545875 Zm00001d016968 Zm00001d016968,Zm00001d016968 unchanged
Zm00001d016968_T002.exon2 5 181542635 181542769 Zm00001d016968 181542371 181545875 Zm00001d016968 Zm00001d016968,Zm00001d016968 unchanged
Zm00001d016968_T002.exon3 5 181542872 181542939 Zm00001d016968 181542371 181545875 Zm00001d016968 Zm00001d016968,Zm00001d016968 unchanged
Zm00001d016968_T002.exon4 5 181543006 181543036 Zm00001d016968 181542371 181545875 Zm00001d016968 Zm00001d016968,Zm00001d016968 unchanged
Zm00001d016968_T002.exon5 5 181543123 181543271 Zm00001d016968 181542371 181545875 Zm00001d016968 Zm00001d016968,Zm00001d016968 unchanged
Zm00001d016968_T002.exon6 5 181543412 181543534 Zm00001d016968 181542371 181545875 Zm00001d016968 Zm00001d016968,Zm00001d016968 unchanged
Zm00001d016968_T002.exon7 5 181543696 181543824 Zm00001d016968 181542371 181545875 Zm00001d016968 Zm00001d016968,Zm00001d016968 unchanged
Zm00001d016968_T002.exon8 5 181543915 181544045 Zm00001d016968 181542371 181545875 Zm00001d016968 Zm00001d016968,Zm00001d016968 unchanged
Zm00001d016968_T002.exon9 5 181544139 181544214 Zm00001d016968 181542371 181545875 Zm00001d016968 Zm00001d016968,Zm00001d016968 unchanged
Zm00001d016968_T001.exon10 5 181544278 181544576 Zm00001d016968 181542371 181545875 Zm00001d016968 Zm00001d016968,Zm00001d016968 unchanged
Zm00001d016968_T001.exon11 5 181544671 181544857 Zm00001d016968 181542371 181545875 Zm00001d016968 Zm00001d016968,Zm00001d016968 unchanged
Zm00001d016968_T001.exon12 5 181544930 181545046 Zm00001d016968 181542371 181545875 Zm00001d016968 Zm00001d016968,Zm00001d016968 unchanged
Zm00001d016968_T002.exon10 5 181545117 181545376 Zm00001d016968 181542371 181545875 Zm00001d016968 Zm00001d016968,Zm00001d016968 unchanged
Zm00001d016968_T002.exon11 5 181545448 181545520 Zm00001d016968 181542371 181545875 Zm00001d016968 Zm00001d016968,Zm00001d016968 unchanged
Zm00001d016968_T002.exon12 5 181545615 181545875 Zm00001d016968 181542371 181545875 Zm00001d016968 Zm00001d016968,Zm00001d016968 unchanged
Zm00001d016979_T001.exon1 5 181869280 181870764 Zm00001d016979 181869280 181870764 Zm00001d016979 Zm00001d016979,Zm00001d016979 unchanged
Zm00001d016980_T001.exon1 5 181873389 181873577 Zm00001d016980 181873389 181879865 Zm00001d016980 Zm00001d016980,Zm00001d016980 unchanged
Zm00001d016980_T001.exon2 5 181873649 181873822 Zm00001d016980 181873389 181879865 Zm00001d016980 Zm00001d016980,Zm00001d016980 unchanged
Zm00001d016980_T001.exon3 5 181877591 181878785 Zm00001d016980 181873389 181879865 Zm00001d016980 Zm00001d016980,Zm00001d016980 unchanged
Zm00001d016980_T001.exon4 5 181878886 181879355 Zm00001d016980 181873389 181879865 Zm00001d016980 Zm00001d016980,Zm00001d016980 unchanged
Zm00001d016980_T001.exon5 5 181879463 181879865 Zm00001d016980 181873389 181879865 Zm00001d016980 Zm00001d016980,Zm00001d016980 unchanged
Zm00001d016987_T001.exon1 5 182048581 182050365 Zm00001d016987 182048581 182050365 Zm00001d016987 Zm00001d016987,Zm00001d016987 unchanged
Zm00001d016991_T001.exon1 5 182159462 182159776 Zm00001d016991 182159462 182159776 Zm00001d016991 Zm00001d016991,Zm00001d016991 unchanged
Zm00001d016998_T001.exon5 5 182322273 182322516 Zm00001d016998 182322273 182328409 Zm00001d016998 Zm00001d016998,Zm00001d016998 unchanged
Zm00001d016998_T001.exon4 5 182322554 182322664 Zm00001d016998 182322273 182328409 Zm00001d016998 Zm00001d016998,Zm00001d016998 unchanged
Zm00001d016998_T001.exon3 5 182322809 182323575 Zm00001d016998 182322273 182328409 Zm00001d016998 Zm00001d016998,Zm00001d016998 unchanged
Zm00001d016998_T001.exon2 5 182323732 182324299 Zm00001d016998 182322273 182328409 Zm00001d016998 Zm00001d016998,Zm00001d016998 unchanged
Zm00001d016998_T001.exon1 5 182328225 182328409 Zm00001d016998 182322273 182328409 Zm00001d016998 Zm00001d016998,Zm00001d016998 unchanged
Zm00001d017000_T001.exon4 5 182400066 182400545 Zm00001d017000 182400066 182404445 Zm00001d017000 Zm00001d017000,Zm00001d017000 unchanged
Zm00001d017000_T001.exon3 5 182401110 182401496 Zm00001d017000 182400066 182404445 Zm00001d017000 Zm00001d017000,Zm00001d017000 unchanged
Zm00001d017000_T001.exon2 5 182404030 182404132 Zm00001d017000 182400066 182404445 Zm00001d017000 Zm00001d017000,Zm00001d017000 unchanged
Zm00001d017000_T001.exon1 5 182404222 182404445 Zm00001d017000 182400066 182404445 Zm00001d017000 Zm00001d017000,Zm00001d017000 unchanged
Zm00001d017005_T001.exon1 5 182539499 182539753 Zm00001d017005 182539499 182540318 Zm00001d017005 Zm00001d017005,Zm00001d017005 unchanged
Zm00001d017005_T001.exon2 5 182539841 182540318 Zm00001d017005 182539499 182540318 Zm00001d017005 Zm00001d017005,Zm00001d017005 unchanged
Zm00001d017008_T001.exon1 5 182589338 182589823 Zm00001d017008 182589338 182589823 Zm00001d017008 Zm00001d017008,Zm00001d017008 unchanged
Zm00001d017009_T001.exon2 5 182662086 182662708 Zm00001d017009 182662086 182662954 Zm00001d017009 Zm00001d017009,Zm00001d017009 unchanged
Zm00001d017009_T001.exon1 5 182662847 182662954 Zm00001d017009 182662086 182662954 Zm00001d017009 Zm00001d017009,Zm00001d017009 unchanged
Zm00001d017021_T001.exon2 5 182894380 182894918 Zm00001d017021 182894380 182895386 Zm00001d017021 Zm00001d017021,Zm00001d017021 unchanged
Zm00001d017021_T001.exon1 5 182895025 182895386 Zm00001d017021 182894380 182895386 Zm00001d017021 Zm00001d017021,Zm00001d017021 unchanged
Zm00001d017025_T001.exon4 5 183002648 183003947 Zm00001d017025 183002648 183005612 Zm00001d017025 Zm00001d017025,Zm00001d017025 unchanged
Zm00001d017025_T001.exon3 5 183004035 183004267 Zm00001d017025 183002648 183005612 Zm00001d017025 Zm00001d017025,Zm00001d017025 unchanged
Zm00001d017025_T001.exon2 5 183004379 183004519 Zm00001d017025 183002648 183005612 Zm00001d017025 Zm00001d017025,Zm00001d017025 unchanged
Zm00001d017025_T001.exon1 5 183004604 183005612 Zm00001d017025 183002648 183005612 Zm00001d017025 Zm00001d017025,Zm00001d017025 unchanged
Zm00001d017026_T002.exon1 5 183079750 183079936 Zm00001d017026 183079750 183094844 Zm00001d017026 Zm00001d017026,Zm00001d017026 unchanged
Zm00001d017026_T005.exon2 5 183080111 183080250 Zm00001d017026 183079750 183094844 Zm00001d017026 Zm00001d017026,Zm00001d017026 unchanged
Zm00001d017026_T005.exon3 5 183081270 183081352 Zm00001d017026 183079750 183094844 Zm00001d017026 Zm00001d017026,Zm00001d017026 unchanged
Zm00001d017026_T005.exon4 5 183081506 183081710 Zm00001d017026 183079750 183094844 Zm00001d017026 Zm00001d017026,Zm00001d017026 unchanged
Zm00001d017026_T005.exon5 5 183081795 183081863 Zm00001d017026 183079750 183094844 Zm00001d017026 Zm00001d017026,Zm00001d017026 unchanged
Zm00001d017026_T004.exon6 5 183088602 183088722 Zm00001d017026 183079750 183094844 Zm00001d017026 Zm00001d017026,Zm00001d017026 unchanged
Zm00001d017026_T004.exon7 5 183091816 183094844 Zm00001d017026 183079750 183094844 Zm00001d017026 Zm00001d017026,Zm00001d017026 unchanged
Zm00001d017027_T001.exon1 5 183110798 183111448 Zm00001d017027 183110798 183112253 Zm00001d017027 Zm00001d017027,Zm00001d017027 unchanged
Zm00001d017027_T001.exon2 5 183111695 183111768 Zm00001d017027 183110798 183112253 Zm00001d017027 Zm00001d017027,Zm00001d017027 unchanged
Zm00001d017027_T001.exon3 5 183111865 183111964 Zm00001d017027 183110798 183112253 Zm00001d017027 Zm00001d017027,Zm00001d017027 unchanged
Zm00001d017027_T001.exon4 5 183112052 183112253 Zm00001d017027 183110798 183112253 Zm00001d017027 Zm00001d017027,Zm00001d017027 unchanged
Zm00001d017034_T001.exon16 5 183229343 183229739 Zm00001d017034 183229343 183235876 Zm00001d017034 Zm00001d017034,Zm00001d017034 unchanged
Zm00001d017034_T001.exon15 5 183230667 183230908 Zm00001d017034 183229343 183235876 Zm00001d017034 Zm00001d017034,Zm00001d017034 unchanged
Zm00001d017034_T004.exon14 5 183231065 183231156 Zm00001d017034 183229343 183235876 Zm00001d017034 Zm00001d017034,Zm00001d017034 unchanged
Zm00001d017034_T004.exon13 5 183231237 183231333 Zm00001d017034 183229343 183235876 Zm00001d017034 Zm00001d017034,Zm00001d017034 unchanged
Zm00001d017034_T004.exon12 5 183231419 183231576 Zm00001d017034 183229343 183235876 Zm00001d017034 Zm00001d017034,Zm00001d017034 unchanged
Zm00001d017034_T004.exon11 5 183231724 183231923 Zm00001d017034 183229343 183235876 Zm00001d017034 Zm00001d017034,Zm00001d017034 unchanged
Zm00001d017034_T004.exon10 5 183231996 183232148 Zm00001d017034 183229343 183235876 Zm00001d017034 Zm00001d017034,Zm00001d017034 unchanged
Zm00001d017034_T004.exon9 5 183233234 183233445 Zm00001d017034 183229343 183235876 Zm00001d017034 Zm00001d017034,Zm00001d017034 unchanged
Zm00001d017034_T004.exon8 5 183233738 183233854 Zm00001d017034 183229343 183235876 Zm00001d017034 Zm00001d017034,Zm00001d017034 unchanged
Zm00001d017034_T004.exon7 5 183234004 183234078 Zm00001d017034 183229343 183235876 Zm00001d017034 Zm00001d017034,Zm00001d017034 unchanged
Zm00001d017034_T004.exon6 5 183234208 183234246 Zm00001d017034 183229343 183235876 Zm00001d017034 Zm00001d017034,Zm00001d017034 unchanged
Zm00001d017034_T004.exon5 5 183234427 183234598 Zm00001d017034 183229343 183235876 Zm00001d017034 Zm00001d017034,Zm00001d017034 unchanged
Zm00001d017034_T004.exon4 5 183234719 183234966 Zm00001d017034 183229343 183235876 Zm00001d017034 Zm00001d017034,Zm00001d017034 unchanged
Zm00001d017034_T004.exon3 5 183235094 183235267 Zm00001d017034 183229343 183235876 Zm00001d017034 Zm00001d017034,Zm00001d017034 unchanged
Zm00001d017034_T004.exon2 5 183235365 183235574 Zm00001d017034 183229343 183235876 Zm00001d017034 Zm00001d017034,Zm00001d017034 unchanged
Zm00001d017034_T004.exon1 5 183235675 183235876 Zm00001d017034 183229343 183235876 Zm00001d017034 Zm00001d017034,Zm00001d017034 unchanged
Zm00001d017050_T003.exon1 5 183927388 183927447 Zm00001d017050 183927388 183936053 Zm00001d017050 Zm00001d017050,Zm00001d017050 unchanged
Zm00001d017050_T003.exon2 5 183928246 183928515 Zm00001d017050 183927388 183936053 Zm00001d017050 Zm00001d017050,Zm00001d017050 unchanged
Zm00001d017050_T003.exon3 5 183929255 183929823 Zm00001d017050 183927388 183936053 Zm00001d017050 Zm00001d017050,Zm00001d017050 unchanged
Zm00001d017050_T003.exon4 5 183929968 183930033 Zm00001d017050 183927388 183936053 Zm00001d017050 Zm00001d017050,Zm00001d017050 unchanged
Zm00001d017050_T003.exon5 5 183930141 183930306 Zm00001d017050 183927388 183936053 Zm00001d017050 Zm00001d017050,Zm00001d017050 unchanged
Zm00001d017050_T003.exon6 5 183930389 183930439 Zm00001d017050 183927388 183936053 Zm00001d017050 Zm00001d017050,Zm00001d017050 unchanged
Zm00001d017050_T003.exon7 5 183931041 183935400 Zm00001d017050 183927388 183936053 Zm00001d017050 Zm00001d017050,Zm00001d017050 unchanged
Zm00001d017050_T003.exon8 5 183935486 183936053 Zm00001d017050 183927388 183936053 Zm00001d017050 Zm00001d017050,Zm00001d017050 unchanged
Zm00001d017054_T001.exon1 5 184074018 184074091 Zm00001d017054 184074018 184085014 Zm00001d017054 Zm00001d017054,Zm00001d017054 unchanged
Zm00001d017054_T001.exon2 5 184083612 184083741 Zm00001d017054 184074018 184085014 Zm00001d017054 Zm00001d017054,Zm00001d017054 unchanged
Zm00001d017054_T001.exon3 5 184083824 184083975 Zm00001d017054 184074018 184085014 Zm00001d017054 Zm00001d017054,Zm00001d017054 unchanged
Zm00001d017054_T001.exon4 5 184084063 184084462 Zm00001d017054 184074018 184085014 Zm00001d017054 Zm00001d017054,Zm00001d017054 unchanged
Zm00001d017054_T001.exon5 5 184084557 184084597 Zm00001d017054 184074018 184085014 Zm00001d017054 Zm00001d017054,Zm00001d017054 unchanged
Zm00001d017054_T001.exon6 5 184084820 184084887 Zm00001d017054 184074018 184085014 Zm00001d017054 Zm00001d017054,Zm00001d017054 unchanged
Zm00001d017054_T001.exon7 5 184084991 184085014 Zm00001d017054 184074018 184085014 Zm00001d017054 Zm00001d017054,Zm00001d017054 unchanged
Zm00001d017060_T001.exon1 5 184141117 184141298 Zm00001d017060 184141117 184144175 Zm00001d017060 Zm00001d017060,Zm00001d017060 unchanged
Zm00001d017060_T001.exon2 5 184141578 184141674 Zm00001d017060 184141117 184144175 Zm00001d017060 Zm00001d017060,Zm00001d017060 unchanged
Zm00001d017060_T001.exon3 5 184143720 184144175 Zm00001d017060 184141117 184144175 Zm00001d017060 Zm00001d017060,Zm00001d017060 unchanged
Zm00001d017068_T001.exon1 5 184324784 184325018 Zm00001d017068 184324784 184338621 Zm00001d017068 Zm00001d017068,Zm00001d017068 unchanged
Zm00001d017068_T001.exon2 5 184325881 184325970 Zm00001d017068 184324784 184338621 Zm00001d017068 Zm00001d017068,Zm00001d017068 unchanged
Zm00001d017068_T001.exon3 5 184326238 184326246 Zm00001d017068 184324784 184338621 Zm00001d017068 Zm00001d017068,Zm00001d017068 unchanged
Zm00001d017068_T001.exon4 5 184327128 184327182 Zm00001d017068 184324784 184338621 Zm00001d017068 Zm00001d017068,Zm00001d017068 unchanged
Zm00001d017068_T001.exon5 5 184327293 184327368 Zm00001d017068 184324784 184338621 Zm00001d017068 Zm00001d017068,Zm00001d017068 unchanged
Zm00001d017068_T001.exon6 5 184337981 184338138 Zm00001d017068 184324784 184338621 Zm00001d017068 Zm00001d017068,Zm00001d017068 unchanged
Zm00001d017068_T001.exon7 5 184338264 184338402 Zm00001d017068 184324784 184338621 Zm00001d017068 Zm00001d017068,Zm00001d017068 unchanged
Zm00001d017068_T001.exon8 5 184338479 184338621 Zm00001d017068 184324784 184338621 Zm00001d017068 Zm00001d017068,Zm00001d017068 unchanged
Zm00001d017078_T001.exon1 5 184648994 184649120 Zm00001d017078 184648994 184657183 Zm00001d017078 Zm00001d017078,Zm00001d017078 unchanged
Zm00001d017078_T002.exon2 5 184652288 184652632 Zm00001d017078 184648994 184657183 Zm00001d017078 Zm00001d017078,Zm00001d017078 unchanged
Zm00001d017078_T002.exon3 5 184652705 184652805 Zm00001d017078 184648994 184657183 Zm00001d017078 Zm00001d017078,Zm00001d017078 unchanged
Zm00001d017078_T002.exon4 5 184653026 184653212 Zm00001d017078 184648994 184657183 Zm00001d017078 Zm00001d017078,Zm00001d017078 unchanged
Zm00001d017078_T001.exon5 5 184653299 184653402 Zm00001d017078 184648994 184657183 Zm00001d017078 Zm00001d017078,Zm00001d017078 unchanged
Zm00001d017078_T001.exon6 5 184655278 184655382 Zm00001d017078 184648994 184657183 Zm00001d017078 Zm00001d017078,Zm00001d017078 unchanged
Zm00001d017078_T001.exon8 5 184655663 184655761 Zm00001d017078 184648994 184657183 Zm00001d017078 Zm00001d017078,Zm00001d017078 unchanged
Zm00001d017078_T001.exon9 5 184655869 184655970 Zm00001d017078 184648994 184657183 Zm00001d017078 Zm00001d017078,Zm00001d017078 unchanged
Zm00001d017078_T002.exon9 5 184656049 184656151 Zm00001d017078 184648994 184657183 Zm00001d017078 Zm00001d017078,Zm00001d017078 unchanged
Zm00001d017078_T002.exon10 5 184656331 184656496 Zm00001d017078 184648994 184657183 Zm00001d017078 Zm00001d017078,Zm00001d017078 unchanged
Zm00001d017078_T002.exon11 5 184656601 184656734 Zm00001d017078 184648994 184657183 Zm00001d017078 Zm00001d017078,Zm00001d017078 unchanged
Zm00001d017078_T002.exon12 5 184656821 184657183 Zm00001d017078 184648994 184657183 Zm00001d017078 Zm00001d017078,Zm00001d017078 unchanged
Zm00001d017081_T001.exon1 5 184663843 184664015 Zm00001d017081 184663843 184664951 Zm00001d017081 Zm00001d017081,Zm00001d017081 unchanged
Zm00001d017081_T001.exon2 5 184664270 184664377 Zm00001d017081 184663843 184664951 Zm00001d017081 Zm00001d017081,Zm00001d017081 unchanged
Zm00001d017081_T001.exon3 5 184664495 184664756 Zm00001d017081 184663843 184664951 Zm00001d017081 Zm00001d017081,Zm00001d017081 unchanged
Zm00001d017081_T001.exon4 5 184664892 184664951 Zm00001d017081 184663843 184664951 Zm00001d017081 Zm00001d017081,Zm00001d017081 unchanged
Zm00001d017088_T001.exon1 5 184916310 184916660 Zm00001d017088 184916310 184916660 Zm00001d017088 Zm00001d017088,Zm00001d017088 unchanged
Zm00001d017093_T001.exon1 5 185232938 185233109 Zm00001d017093 185232938 185236492 Zm00001d017093 Zm00001d017093,Zm00001d017093 unchanged
Zm00001d017093_T001.exon2 5 185233231 185233557 Zm00001d017093 185232938 185236492 Zm00001d017093 Zm00001d017093,Zm00001d017093 unchanged
Zm00001d017093_T001.exon3 5 185233966 185234082 Zm00001d017093 185232938 185236492 Zm00001d017093 Zm00001d017093,Zm00001d017093 unchanged
Zm00001d017093_T001.exon4 5 185234184 185234396 Zm00001d017093 185232938 185236492 Zm00001d017093 Zm00001d017093,Zm00001d017093 unchanged
Zm00001d017093_T001.exon5 5 185234696 185234794 Zm00001d017093 185232938 185236492 Zm00001d017093 Zm00001d017093,Zm00001d017093 unchanged
Zm00001d017093_T001.exon6 5 185235231 185235285 Zm00001d017093 185232938 185236492 Zm00001d017093 Zm00001d017093,Zm00001d017093 unchanged
Zm00001d017093_T001.exon7 5 185236050 185236492 Zm00001d017093 185232938 185236492 Zm00001d017093 Zm00001d017093,Zm00001d017093 unchanged
Zm00001d017094_T001.exon1 5 185236880 185238105 Zm00001d017094 185236880 185240975 Zm00001d017094 Zm00001d017094,Zm00001d017094 unchanged
Zm00001d017094_T001.exon2 5 185239929 185240309 Zm00001d017094 185236880 185240975 Zm00001d017094 Zm00001d017094,Zm00001d017094 unchanged
Zm00001d017094_T001.exon3 5 185240641 185240975 Zm00001d017094 185236880 185240975 Zm00001d017094 Zm00001d017094,Zm00001d017094 unchanged
Zm00001d017102_T001.exon2 5 185446006 185446166 Zm00001d017102 185446006 185446342 Zm00001d017102 Zm00001d017102,Zm00001d017102 unchanged
Zm00001d017102_T001.exon1 5 185446258 185446342 Zm00001d017102 185446006 185446342 Zm00001d017102 Zm00001d017102,Zm00001d017102 unchanged
Zm00001d017106_T002.exon1 5 185544849 185545419 Zm00001d017106 185544849 185554401 Zm00001d017106 Zm00001d017106,Zm00001d017106 unchanged
Zm00001d017106_T002.exon2 5 185545506 185545755 Zm00001d017106 185544849 185554401 Zm00001d017106 Zm00001d017106,Zm00001d017106 unchanged
Zm00001d017106_T002.exon3 5 185545853 185546077 Zm00001d017106 185544849 185554401 Zm00001d017106 Zm00001d017106,Zm00001d017106 unchanged
Zm00001d017106_T002.exon4 5 185546260 185546406 Zm00001d017106 185544849 185554401 Zm00001d017106 Zm00001d017106,Zm00001d017106 unchanged
Zm00001d017106_T002.exon5 5 185552071 185552163 Zm00001d017106 185544849 185554401 Zm00001d017106 Zm00001d017106,Zm00001d017106 unchanged
Zm00001d017106_T004.exon6 5 185552829 185552948 Zm00001d017106 185544849 185554401 Zm00001d017106 Zm00001d017106,Zm00001d017106 unchanged
Zm00001d017106_T004.exon7 5 185553291 185553401 Zm00001d017106 185544849 185554401 Zm00001d017106 Zm00001d017106,Zm00001d017106 unchanged
Zm00001d017106_T004.exon8 5 185553474 185553602 Zm00001d017106 185544849 185554401 Zm00001d017106 Zm00001d017106,Zm00001d017106 unchanged
Zm00001d017106_T002.exon7 5 185553723 185553821 Zm00001d017106 185544849 185554401 Zm00001d017106 Zm00001d017106,Zm00001d017106 unchanged
Zm00001d017106_T001.exon10 5 185554000 185554401 Zm00001d017106 185544849 185554401 Zm00001d017106 Zm00001d017106,Zm00001d017106 unchanged
Zm00001d017107_T001.exon1 5 185557587 185557933 Zm00001d017107 185557587 185559767 Zm00001d017107 Zm00001d017107,Zm00001d017107 unchanged
Zm00001d017107_T001.exon2 5 185559160 185559767 Zm00001d017107 185557587 185559767 Zm00001d017107 Zm00001d017107,Zm00001d017107 unchanged
Zm00001d017108_T002.exon3 5 185658797 185659337 Zm00001d017108 185658797 185663588 Zm00001d017108 Zm00001d017108,Zm00001d017108 unchanged
Zm00001d017108_T002.exon2 5 185659525 185659656 Zm00001d017108 185658797 185663588 Zm00001d017108 Zm00001d017108,Zm00001d017108 unchanged
Zm00001d017108_T002.exon1 5 185663059 185663588 Zm00001d017108 185658797 185663588 Zm00001d017108 Zm00001d017108,Zm00001d017108 unchanged
Zm00001d017112_T001.exon7 5 185773130 185773510 Zm00001d017112 185773130 185777679 Zm00001d017112 Zm00001d017112,Zm00001d017112 unchanged
Zm00001d017112_T001.exon6 5 185773611 185773907 Zm00001d017112 185773130 185777679 Zm00001d017112 Zm00001d017112,Zm00001d017112 unchanged
Zm00001d017112_T001.exon5 5 185774060 185774217 Zm00001d017112 185773130 185777679 Zm00001d017112 Zm00001d017112,Zm00001d017112 unchanged
Zm00001d017112_T003.exon6 5 185774357 185774458 Zm00001d017112 185773130 185777679 Zm00001d017112 Zm00001d017112,Zm00001d017112 unchanged
Zm00001d017112_T001.exon3 5 185774582 185774668 Zm00001d017112 185773130 185777679 Zm00001d017112 Zm00001d017112,Zm00001d017112 unchanged
Zm00001d017112_T002.exon2 5 185775126 185776401 Zm00001d017112 185773130 185777679 Zm00001d017112 Zm00001d017112,Zm00001d017112 unchanged
Zm00001d017112_T001.exon1 5 185776522 185777679 Zm00001d017112 185773130 185777679 Zm00001d017112 Zm00001d017112,Zm00001d017112 unchanged
Zm00001d017125_T001.exon1 5 186171790 186172155 Zm00001d017125 186171790 186176962 Zm00001d017125 Zm00001d017125,Zm00001d017125 unchanged
Zm00001d017125_T001.exon2 5 186172352 186172417 Zm00001d017125 186171790 186176962 Zm00001d017125 Zm00001d017125,Zm00001d017125 unchanged
Zm00001d017125_T002.exon3 5 186172511 186172671 Zm00001d017125 186171790 186176962 Zm00001d017125 Zm00001d017125,Zm00001d017125 unchanged
Zm00001d017125_T003.exon2 5 186172750 186173524 Zm00001d017125 186171790 186176962 Zm00001d017125 Zm00001d017125,Zm00001d017125 unchanged
Zm00001d017125_T005.exon2 5 186175350 186176962 Zm00001d017125 186171790 186176962 Zm00001d017125 Zm00001d017125,Zm00001d017125 unchanged
Zm00001d017138_T001.exon1 5 186660341 186660920 Zm00001d017138 186660341 186666947 Zm00001d017138 Zm00001d017138,Zm00001d017138 unchanged
Zm00001d017138_T001.exon2 5 186664860 186665221 Zm00001d017138 186660341 186666947 Zm00001d017138 Zm00001d017138,Zm00001d017138 unchanged
Zm00001d017138_T001.exon3 5 186665331 186665468 Zm00001d017138 186660341 186666947 Zm00001d017138 Zm00001d017138,Zm00001d017138 unchanged
Zm00001d017138_T001.exon4 5 186665592 186665657 Zm00001d017138 186660341 186666947 Zm00001d017138 Zm00001d017138,Zm00001d017138 unchanged
Zm00001d017138_T001.exon5 5 186666003 186666071 Zm00001d017138 186660341 186666947 Zm00001d017138 Zm00001d017138,Zm00001d017138 unchanged
Zm00001d017138_T001.exon6 5 186666291 186666382 Zm00001d017138 186660341 186666947 Zm00001d017138 Zm00001d017138,Zm00001d017138 unchanged
Zm00001d017138_T001.exon7 5 186666500 186666947 Zm00001d017138 186660341 186666947 Zm00001d017138 Zm00001d017138,Zm00001d017138 unchanged
Zm00001d017147_T001.exon3 5 187053602 187054045 Zm00001d017147 187053602 187054914 Zm00001d017147 Zm00001d017147,Zm00001d017147 unchanged
Zm00001d017147_T001.exon2 5 187054135 187054467 Zm00001d017147 187053602 187054914 Zm00001d017147 Zm00001d017147,Zm00001d017147 unchanged
Zm00001d017147_T001.exon1 5 187054591 187054914 Zm00001d017147 187053602 187054914 Zm00001d017147 Zm00001d017147,Zm00001d017147 unchanged
Zm00001d017149_T001.exon1 5 187065766 187065865 Zm00001d017149 187065766 187066555 Zm00001d017149 Zm00001d017149,Zm00001d017149 unchanged
Zm00001d017149_T001.exon2 5 187065939 187066190 Zm00001d017149 187065766 187066555 Zm00001d017149 Zm00001d017149,Zm00001d017149 unchanged
Zm00001d017149_T001.exon3 5 187066281 187066555 Zm00001d017149 187065766 187066555 Zm00001d017149 Zm00001d017149,Zm00001d017149 unchanged
Zm00001d017150_T003.exon1 5 187067600 187067800 Zm00001d017150 187067600 187073321 Zm00001d017150 Zm00001d017150,Zm00001d017150 unchanged
Zm00001d017150_T003.exon2 5 187067886 187068246 Zm00001d017150 187067600 187073321 Zm00001d017150 Zm00001d017150,Zm00001d017150 unchanged
Zm00001d017150_T003.exon3 5 187068862 187069048 Zm00001d017150 187067600 187073321 Zm00001d017150 Zm00001d017150,Zm00001d017150 unchanged
Zm00001d017150_T003.exon4 5 187069146 187069380 Zm00001d017150 187067600 187073321 Zm00001d017150 Zm00001d017150,Zm00001d017150 unchanged
Zm00001d017150_T003.exon5 5 187069450 187069518 Zm00001d017150 187067600 187073321 Zm00001d017150 Zm00001d017150,Zm00001d017150 unchanged
Zm00001d017150_T003.exon6 5 187069621 187071778 Zm00001d017150 187067600 187073321 Zm00001d017150 Zm00001d017150,Zm00001d017150 unchanged
Zm00001d017150_T003.exon7 5 187071860 187071923 Zm00001d017150 187067600 187073321 Zm00001d017150 Zm00001d017150,Zm00001d017150 unchanged
Zm00001d017150_T003.exon8 5 187072042 187072138 Zm00001d017150 187067600 187073321 Zm00001d017150 Zm00001d017150,Zm00001d017150 unchanged
Zm00001d017150_T003.exon9 5 187072213 187072331 Zm00001d017150 187067600 187073321 Zm00001d017150 Zm00001d017150,Zm00001d017150 unchanged
Zm00001d017150_T003.exon10 5 187072810 187072835 Zm00001d017150 187067600 187073321 Zm00001d017150 Zm00001d017150,Zm00001d017150 unchanged
Zm00001d017150_T003.exon11 5 187072923 187073321 Zm00001d017150 187067600 187073321 Zm00001d017150 Zm00001d017150,Zm00001d017150 unchanged
Zm00001d017151_T003.exon3 5 187073724 187074264 Zm00001d017151 187073724 187078932 Zm00001d017151 Zm00001d017151,Zm00001d017151 unchanged
Zm00001d017151_T003.exon2 5 187074593 187076379 Zm00001d017151 187073724 187078932 Zm00001d017151 Zm00001d017151,Zm00001d017151 unchanged
Zm00001d017151_T003.exon1 5 187076411 187078932 Zm00001d017151 187073724 187078932 Zm00001d017151 Zm00001d017151,Zm00001d017151 unchanged
Zm00001d017153_T016.exon10 5 187149199 187149605 Zm00001d017153 187149199 187155409 Zm00001d017153 Zm00001d017153,Zm00001d017153 unchanged
Zm00001d017153_T003.exon13 5 187149764 187149985 Zm00001d017153 187149199 187155409 Zm00001d017153 Zm00001d017153,Zm00001d017153 unchanged
Zm00001d017153_T003.exon12 5 187150107 187150156 Zm00001d017153 187149199 187155409 Zm00001d017153 Zm00001d017153,Zm00001d017153 unchanged
Zm00001d017153_T016.exon7 5 187150298 187150745 Zm00001d017153 187149199 187155409 Zm00001d017153 Zm00001d017153,Zm00001d017153 unchanged
Zm00001d017153_T013.exon9 5 187151005 187151064 Zm00001d017153 187149199 187155409 Zm00001d017153 Zm00001d017153,Zm00001d017153 unchanged
Zm00001d017153_T013.exon8 5 187151146 187151207 Zm00001d017153 187149199 187155409 Zm00001d017153 Zm00001d017153,Zm00001d017153 unchanged
Zm00001d017153_T013.exon7 5 187151349 187151505 Zm00001d017153 187149199 187155409 Zm00001d017153 Zm00001d017153,Zm00001d017153 unchanged
Zm00001d017153_T019.exon3 5 187151607 187153819 Zm00001d017153 187149199 187155409 Zm00001d017153 Zm00001d017153,Zm00001d017153 unchanged
Zm00001d017153_T019.exon2 5 187153919 187154966 Zm00001d017153 187149199 187155409 Zm00001d017153 Zm00001d017153,Zm00001d017153 unchanged
Zm00001d017153_T016.exon1 5 187155106 187155409 Zm00001d017153 187149199 187155409 Zm00001d017153 Zm00001d017153,Zm00001d017153 unchanged
Zm00001d017157_T001.exon1 5 187191547 187191712 Zm00001d017157 187191547 187193857 Zm00001d017157 Zm00001d017157,Zm00001d017157 unchanged
Zm00001d017157_T001.exon2 5 187192167 187193078 Zm00001d017157 187191547 187193857 Zm00001d017157 Zm00001d017157,Zm00001d017157 unchanged
Zm00001d017157_T001.exon3 5 187193470 187193857 Zm00001d017157 187191547 187193857 Zm00001d017157 Zm00001d017157,Zm00001d017157 unchanged
Zm00001d017161_T001.exon2 5 187245046 187245421 Zm00001d017161 187245046 187245939 Zm00001d017161 Zm00001d017161,Zm00001d017161 unchanged
Zm00001d017161_T001.exon1 5 187245530 187245939 Zm00001d017161 187245046 187245939 Zm00001d017161 Zm00001d017161,Zm00001d017161 unchanged
Zm00001d017171_T001.exon6 5 187855558 187855955 Zm00001d017171 187855558 187860206 Zm00001d017171 Zm00001d017171,Zm00001d017171 unchanged
Zm00001d017171_T001.exon5 5 187856566 187856686 Zm00001d017171 187855558 187860206 Zm00001d017171 Zm00001d017171,Zm00001d017171 unchanged
Zm00001d017171_T001.exon4 5 187858123 187858217 Zm00001d017171 187855558 187860206 Zm00001d017171 Zm00001d017171,Zm00001d017171 unchanged
Zm00001d017171_T001.exon3 5 187858300 187858470 Zm00001d017171 187855558 187860206 Zm00001d017171 Zm00001d017171,Zm00001d017171 unchanged
Zm00001d017171_T001.exon2 5 187859292 187859381 Zm00001d017171 187855558 187860206 Zm00001d017171 Zm00001d017171,Zm00001d017171 unchanged
Zm00001d017171_T001.exon1 5 187859604 187860206 Zm00001d017171 187855558 187860206 Zm00001d017171 Zm00001d017171,Zm00001d017171 unchanged
Zm00001d017176_T001.exon1 5 188032923 188033824 Zm00001d017176 188032923 188034708 Zm00001d017176 Zm00001d017176,Zm00001d017176 unchanged
Zm00001d017176_T001.exon2 5 188033931 188034708 Zm00001d017176 188032923 188034708 Zm00001d017176 Zm00001d017176,Zm00001d017176 unchanged
Zm00001d017177_T006.exon2 5 188085580 188087325 Zm00001d017177 188085580 188091063 Zm00001d017177 Zm00001d017177,Zm00001d017177 unchanged
Zm00001d017177_T006.exon1 5 188087450 188091063 Zm00001d017177 188085580 188091063 Zm00001d017177 Zm00001d017177,Zm00001d017177 unchanged
Zm00001d017178_T003.exon4 5 188138792 188139024 Zm00001d017178 188138792 188141649 Zm00001d017178 Zm00001d017178,Zm00001d017178 unchanged
Zm00001d017178_T003.exon3 5 188139597 188139739 Zm00001d017178 188138792 188141649 Zm00001d017178 Zm00001d017178,Zm00001d017178 unchanged
Zm00001d017178_T003.exon2 5 188139982 188140847 Zm00001d017178 188138792 188141649 Zm00001d017178 Zm00001d017178,Zm00001d017178 unchanged
Zm00001d017178_T003.exon1 5 188141506 188141649 Zm00001d017178 188138792 188141649 Zm00001d017178 Zm00001d017178,Zm00001d017178 unchanged
Zm00001d017179_T001.exon1 5 188141861 188142722 Zm00001d017179 188141861 188144082 Zm00001d017179 Zm00001d017179,Zm00001d017179 unchanged
Zm00001d017179_T001.exon2 5 188142822 188142965 Zm00001d017179 188141861 188144082 Zm00001d017179 Zm00001d017179,Zm00001d017179 unchanged
Zm00001d017179_T001.exon3 5 188143609 188144082 Zm00001d017179 188141861 188144082 Zm00001d017179 Zm00001d017179,Zm00001d017179 unchanged
Zm00001d017188_T001.exon1 5 188311419 188312178 Zm00001d017188 188311419 188312705 Zm00001d017188 Zm00001d017188,Zm00001d017188 unchanged
Zm00001d017188_T001.exon2 5 188312668 188312705 Zm00001d017188 188311419 188312705 Zm00001d017188 Zm00001d017188,Zm00001d017188 unchanged
Zm00001d017189_T002.exon1 5 188331294 188332053 Zm00001d017189 188331294 188361460 Zm00001d017189 Zm00001d017189,Zm00001d017189 unchanged
Zm00001d017189_T002.exon2 5 188346223 188346280 Zm00001d017189 188331294 188361460 Zm00001d017189 Zm00001d017189,Zm00001d017189 unchanged
Zm00001d017189_T002.exon3 5 188346398 188346493 Zm00001d017189 188331294 188361460 Zm00001d017189 Zm00001d017189,Zm00001d017189 unchanged
Zm00001d017189_T002.exon4 5 188347349 188347433 Zm00001d017189 188331294 188361460 Zm00001d017189 Zm00001d017189,Zm00001d017189 unchanged
Zm00001d017189_T002.exon5 5 188347541 188347597 Zm00001d017189 188331294 188361460 Zm00001d017189 Zm00001d017189,Zm00001d017189 unchanged
Zm00001d017189_T002.exon6 5 188348068 188348163 Zm00001d017189 188331294 188361460 Zm00001d017189 Zm00001d017189,Zm00001d017189 unchanged
Zm00001d017189_T002.exon7 5 188348509 188348690 Zm00001d017189 188331294 188361460 Zm00001d017189 Zm00001d017189,Zm00001d017189 unchanged
Zm00001d017189_T002.exon8 5 188348774 188348846 Zm00001d017189 188331294 188361460 Zm00001d017189 Zm00001d017189,Zm00001d017189 unchanged
Zm00001d017189_T002.exon9 5 188348937 188348983 Zm00001d017189 188331294 188361460 Zm00001d017189 Zm00001d017189,Zm00001d017189 unchanged
Zm00001d017189_T002.exon10 5 188349529 188349687 Zm00001d017189 188331294 188361460 Zm00001d017189 Zm00001d017189,Zm00001d017189 unchanged
Zm00001d017189_T002.exon11 5 188360266 188360705 Zm00001d017189 188331294 188361460 Zm00001d017189 Zm00001d017189,Zm00001d017189 unchanged
Zm00001d017189_T002.exon12 5 188360826 188360928 Zm00001d017189 188331294 188361460 Zm00001d017189 Zm00001d017189,Zm00001d017189 unchanged
Zm00001d017189_T002.exon13 5 188361030 188361092 Zm00001d017189 188331294 188361460 Zm00001d017189 Zm00001d017189,Zm00001d017189 unchanged
Zm00001d017189_T002.exon14 5 188361249 188361349 Zm00001d017189 188331294 188361460 Zm00001d017189 Zm00001d017189,Zm00001d017189 unchanged
Zm00001d017189_T002.exon15 5 188361371 188361460 Zm00001d017189 188331294 188361460 Zm00001d017189 Zm00001d017189,Zm00001d017189 unchanged
Zm00001d017191_T001.exon1 5 188468372 188468880 Zm00001d017191 188468372 188469213 Zm00001d017191 Zm00001d017191,Zm00001d017191 unchanged
Zm00001d017191_T001.exon2 5 188468916 188469213 Zm00001d017191 188468372 188469213 Zm00001d017191 Zm00001d017191,Zm00001d017191 unchanged
Zm00001d017197_T013.exon15 5 188621382 188621882 Zm00001d017197 188621382 188627699 Zm00001d017197 Zm00001d017197,Zm00001d017197 unchanged
Zm00001d017197_T013.exon14 5 188622113 188622318 Zm00001d017197 188621382 188627699 Zm00001d017197 Zm00001d017197,Zm00001d017197 unchanged
Zm00001d017197_T013.exon13 5 188622455 188623000 Zm00001d017197 188621382 188627699 Zm00001d017197 Zm00001d017197,Zm00001d017197 unchanged
Zm00001d017197_T013.exon12 5 188623079 188623155 Zm00001d017197 188621382 188627699 Zm00001d017197 Zm00001d017197,Zm00001d017197 unchanged
Zm00001d017197_T013.exon11 5 188623177 188623286 Zm00001d017197 188621382 188627699 Zm00001d017197 Zm00001d017197,Zm00001d017197 unchanged
Zm00001d017197_T013.exon10 5 188623318 188623547 Zm00001d017197 188621382 188627699 Zm00001d017197 Zm00001d017197,Zm00001d017197 unchanged
Zm00001d017197_T013.exon9 5 188623821 188623966 Zm00001d017197 188621382 188627699 Zm00001d017197 Zm00001d017197,Zm00001d017197 unchanged
Zm00001d017197_T013.exon8 5 188624431 188625090 Zm00001d017197 188621382 188627699 Zm00001d017197 Zm00001d017197,Zm00001d017197 unchanged
Zm00001d017197_T010.exon6 5 188625328 188625378 Zm00001d017197 188621382 188627699 Zm00001d017197 Zm00001d017197,Zm00001d017197 unchanged
Zm00001d017197_T010.exon5 5 188625668 188625859 Zm00001d017197 188621382 188627699 Zm00001d017197 Zm00001d017197,Zm00001d017197 unchanged
Zm00001d017197_T010.exon4 5 188625947 188626073 Zm00001d017197 188621382 188627699 Zm00001d017197 Zm00001d017197,Zm00001d017197 unchanged
Zm00001d017197_T010.exon3 5 188626587 188626768 Zm00001d017197 188621382 188627699 Zm00001d017197 Zm00001d017197,Zm00001d017197 unchanged
Zm00001d017197_T010.exon2 5 188626837 188627040 Zm00001d017197 188621382 188627699 Zm00001d017197 Zm00001d017197,Zm00001d017197 unchanged
Zm00001d017197_T013.exon2 5 188627317 188627441 Zm00001d017197 188621382 188627699 Zm00001d017197 Zm00001d017197,Zm00001d017197 unchanged
Zm00001d017197_T013.exon1 5 188627464 188627699 Zm00001d017197 188621382 188627699 Zm00001d017197 Zm00001d017197,Zm00001d017197 unchanged
Zm00001d017200_T001.exon2 5 188688558 188689825 Zm00001d017200 188688558 188690425 Zm00001d017200 Zm00001d017200,Zm00001d017200 unchanged
Zm00001d017200_T001.exon1 5 188690293 188690425 Zm00001d017200 188688558 188690425 Zm00001d017200 Zm00001d017200,Zm00001d017200 unchanged
Zm00001d017201_T001.exon1 5 188694917 188695325 Zm00001d017201 188694917 188699778 Zm00001d017201 Zm00001d017201,Zm00001d017201 unchanged
Zm00001d017201_T001.exon2 5 188695567 188695634 Zm00001d017201 188694917 188699778 Zm00001d017201 Zm00001d017201,Zm00001d017201 unchanged
Zm00001d017201_T001.exon3 5 188695723 188695946 Zm00001d017201 188694917 188699778 Zm00001d017201 Zm00001d017201,Zm00001d017201 unchanged
Zm00001d017201_T001.exon4 5 188696216 188696299 Zm00001d017201 188694917 188699778 Zm00001d017201 Zm00001d017201,Zm00001d017201 unchanged
Zm00001d017201_T001.exon5 5 188697297 188697510 Zm00001d017201 188694917 188699778 Zm00001d017201 Zm00001d017201,Zm00001d017201 unchanged
Zm00001d017201_T001.exon6 5 188698300 188698476 Zm00001d017201 188694917 188699778 Zm00001d017201 Zm00001d017201,Zm00001d017201 unchanged
Zm00001d017201_T001.exon7 5 188698556 188698675 Zm00001d017201 188694917 188699778 Zm00001d017201 Zm00001d017201,Zm00001d017201 unchanged
Zm00001d017201_T001.exon8 5 188698898 188699168 Zm00001d017201 188694917 188699778 Zm00001d017201 Zm00001d017201,Zm00001d017201 unchanged
Zm00001d017201_T001.exon9 5 188699317 188699496 Zm00001d017201 188694917 188699778 Zm00001d017201 Zm00001d017201,Zm00001d017201 unchanged
Zm00001d017201_T001.exon10 5 188699558 188699778 Zm00001d017201 188694917 188699778 Zm00001d017201 Zm00001d017201,Zm00001d017201 unchanged
Zm00001d017209_T001.exon1 5 188988386 188988738 Zm00001d017209 188988386 188992609 Zm00001d017209 Zm00001d017209,Zm00001d017209 unchanged
Zm00001d017209_T001.exon2 5 188989674 188991525 Zm00001d017209 188988386 188992609 Zm00001d017209 Zm00001d017209,Zm00001d017209 unchanged
Zm00001d017209_T001.exon3 5 188991631 188991691 Zm00001d017209 188988386 188992609 Zm00001d017209 Zm00001d017209,Zm00001d017209 unchanged
Zm00001d017209_T001.exon4 5 188991775 188992609 Zm00001d017209 188988386 188992609 Zm00001d017209 Zm00001d017209,Zm00001d017209 unchanged
Zm00001d017214_T001.exon7 5 189132426 189134146 Zm00001d017214 189132426 189136470 Zm00001d017214 Zm00001d017214,Zm00001d017214 unchanged
Zm00001d017214_T001.exon6 5 189134226 189134331 Zm00001d017214 189132426 189136470 Zm00001d017214 Zm00001d017214,Zm00001d017214 unchanged
Zm00001d017214_T001.exon5 5 189134906 189135022 Zm00001d017214 189132426 189136470 Zm00001d017214 Zm00001d017214,Zm00001d017214 unchanged
Zm00001d017214_T001.exon4 5 189135108 189135242 Zm00001d017214 189132426 189136470 Zm00001d017214 Zm00001d017214,Zm00001d017214 unchanged
Zm00001d017214_T001.exon3 5 189135370 189135495 Zm00001d017214 189132426 189136470 Zm00001d017214 Zm00001d017214,Zm00001d017214 unchanged
Zm00001d017214_T001.exon2 5 189135832 189135939 Zm00001d017214 189132426 189136470 Zm00001d017214 Zm00001d017214,Zm00001d017214 unchanged
Zm00001d017214_T001.exon1 5 189136339 189136470 Zm00001d017214 189132426 189136470 Zm00001d017214 Zm00001d017214,Zm00001d017214 unchanged
Zm00001d017215_T001.exon13 5 189149122 189149334 Zm00001d017215 189149122 189152796 Zm00001d017215 Zm00001d017215,Zm00001d017215 unchanged
Zm00001d017215_T001.exon12 5 189149476 189149546 Zm00001d017215 189149122 189152796 Zm00001d017215 Zm00001d017215,Zm00001d017215 unchanged
Zm00001d017215_T001.exon11 5 189149801 189149878 Zm00001d017215 189149122 189152796 Zm00001d017215 Zm00001d017215,Zm00001d017215 unchanged
Zm00001d017215_T001.exon10 5 189149992 189150083 Zm00001d017215 189149122 189152796 Zm00001d017215 Zm00001d017215,Zm00001d017215 unchanged
Zm00001d017215_T001.exon9 5 189150220 189150288 Zm00001d017215 189149122 189152796 Zm00001d017215 Zm00001d017215,Zm00001d017215 unchanged
Zm00001d017215_T001.exon8 5 189150401 189150527 Zm00001d017215 189149122 189152796 Zm00001d017215 Zm00001d017215,Zm00001d017215 unchanged
Zm00001d017215_T002.exon7 5 189150644 189151071 Zm00001d017215 189149122 189152796 Zm00001d017215 Zm00001d017215,Zm00001d017215 unchanged
Zm00001d017215_T002.exon6 5 189151181 189151275 Zm00001d017215 189149122 189152796 Zm00001d017215 Zm00001d017215,Zm00001d017215 unchanged
Zm00001d017215_T002.exon5 5 189151376 189151512 Zm00001d017215 189149122 189152796 Zm00001d017215 Zm00001d017215,Zm00001d017215 unchanged
Zm00001d017215_T001.exon4 5 189151597 189151716 Zm00001d017215 189149122 189152796 Zm00001d017215 Zm00001d017215,Zm00001d017215 unchanged
Zm00001d017215_T001.exon3 5 189152070 189152165 Zm00001d017215 189149122 189152796 Zm00001d017215 Zm00001d017215,Zm00001d017215 unchanged
Zm00001d017215_T001.exon2 5 189152267 189152376 Zm00001d017215 189149122 189152796 Zm00001d017215 Zm00001d017215,Zm00001d017215 unchanged
Zm00001d017215_T001.exon1 5 189152464 189152796 Zm00001d017215 189149122 189152796 Zm00001d017215 Zm00001d017215,Zm00001d017215 unchanged
Zm00001d017226_T003.exon9 5 189516749 189516965 Zm00001d017226 189516749 189534640 Zm00001d017226 Zm00001d017226,Zm00001d017226 unchanged
Zm00001d017226_T003.exon8 5 189517058 189517173 Zm00001d017226 189516749 189534640 Zm00001d017226 Zm00001d017226,Zm00001d017226 unchanged
Zm00001d017226_T003.exon7 5 189517753 189517895 Zm00001d017226 189516749 189534640 Zm00001d017226 Zm00001d017226,Zm00001d017226 unchanged
Zm00001d017226_T003.exon6 5 189518395 189518422 Zm00001d017226 189516749 189534640 Zm00001d017226 Zm00001d017226,Zm00001d017226 unchanged
Zm00001d017226_T003.exon5 5 189518742 189518809 Zm00001d017226 189516749 189534640 Zm00001d017226 Zm00001d017226,Zm00001d017226 unchanged
Zm00001d017226_T003.exon4 5 189526410 189526706 Zm00001d017226 189516749 189534640 Zm00001d017226 Zm00001d017226,Zm00001d017226 unchanged
Zm00001d017226_T003.exon3 5 189526999 189527101 Zm00001d017226 189516749 189534640 Zm00001d017226 Zm00001d017226,Zm00001d017226 unchanged
Zm00001d017226_T003.exon2 5 189527272 189527333 Zm00001d017226 189516749 189534640 Zm00001d017226 Zm00001d017226,Zm00001d017226 unchanged
Zm00001d017226_T003.exon1 5 189534600 189534640 Zm00001d017226 189516749 189534640 Zm00001d017226 Zm00001d017226,Zm00001d017226 unchanged
Zm00001d017236_T002.exon5 5 189996299 189996654 Zm00001d017236 189996299 190015646 Zm00001d017236 Zm00001d017236,Zm00001d017236 unchanged
Zm00001d017236_T002.exon4 5 190007285 190007389 Zm00001d017236 189996299 190015646 Zm00001d017236 Zm00001d017236,Zm00001d017236 unchanged
Zm00001d017236_T002.exon3 5 190007483 190007563 Zm00001d017236 189996299 190015646 Zm00001d017236 Zm00001d017236,Zm00001d017236 unchanged
Zm00001d017236_T002.exon2 5 190015146 190015241 Zm00001d017236 189996299 190015646 Zm00001d017236 Zm00001d017236,Zm00001d017236 unchanged
Zm00001d017236_T002.exon1 5 190015581 190015646 Zm00001d017236 189996299 190015646 Zm00001d017236 Zm00001d017236,Zm00001d017236 unchanged
Zm00001d017241_T006.exon1 5 190061077 190061607 Zm00001d017241 190061077 190063867 Zm00001d017241 Zm00001d017241,Zm00001d017241 unchanged
Zm00001d017241_T006.exon2 5 190061844 190062526 Zm00001d017241 190061077 190063867 Zm00001d017241 Zm00001d017241,Zm00001d017241 unchanged
Zm00001d017241_T006.exon3 5 190062714 190063867 Zm00001d017241 190061077 190063867 Zm00001d017241 Zm00001d017241,Zm00001d017241 unchanged
Zm00001d017242_T001.exon4 5 190095833 190096413 Zm00001d017242 190095833 190099391 Zm00001d017242 Zm00001d017242,Zm00001d017242 unchanged
Zm00001d017242_T001.exon3 5 190097084 190097126 Zm00001d017242 190095833 190099391 Zm00001d017242 Zm00001d017242,Zm00001d017242 unchanged
Zm00001d017242_T001.exon2 5 190097230 190097309 Zm00001d017242 190095833 190099391 Zm00001d017242 Zm00001d017242,Zm00001d017242 unchanged
Zm00001d017242_T001.exon1 5 190099286 190099391 Zm00001d017242 190095833 190099391 Zm00001d017242 Zm00001d017242,Zm00001d017242 unchanged
Zm00001d017243_T001.exon3 5 190147000 190147576 Zm00001d017243 190147000 190148416 Zm00001d017243 Zm00001d017243,Zm00001d017243 unchanged
Zm00001d017243_T001.exon2 5 190147677 190147806 Zm00001d017243 190147000 190148416 Zm00001d017243 Zm00001d017243,Zm00001d017243 unchanged
Zm00001d017243_T001.exon1 5 190148098 190148416 Zm00001d017243 190147000 190148416 Zm00001d017243 Zm00001d017243,Zm00001d017243 unchanged
Zm00001d017252_T001.exon5 5 190434800 190435599 Zm00001d017252 190434800 190451143 Zm00001d017252 Zm00001d017252,Zm00001d017252 unchanged
Zm00001d017252_T009.exon3 5 190436420 190436508 Zm00001d017252 190434800 190451143 Zm00001d017252 Zm00001d017252,Zm00001d017252 unchanged
Zm00001d017252_T001.exon3 5 190448239 190448479 Zm00001d017252 190434800 190451143 Zm00001d017252 Zm00001d017252,Zm00001d017252 unchanged
Zm00001d017252_T001.exon2 5 190448519 190448692 Zm00001d017252 190434800 190451143 Zm00001d017252 Zm00001d017252,Zm00001d017252 unchanged
Zm00001d017252_T001.exon1 5 190448833 190451143 Zm00001d017252 190434800 190451143 Zm00001d017252 Zm00001d017252,Zm00001d017252 unchanged
Zm00001d017256_T001.exon1 5 190539039 190539509 Zm00001d017256 190539039 190539509 Zm00001d017256 Zm00001d017256,Zm00001d017256 unchanged
Zm00001d017285_T001.exon1 5 191699398 191699551 Zm00001d017285 191699398 191700455 Zm00001d017285 Zm00001d017285,Zm00001d017285 unchanged
Zm00001d017285_T001.exon2 5 191699701 191699769 Zm00001d017285 191699398 191700455 Zm00001d017285 Zm00001d017285,Zm00001d017285 unchanged
Zm00001d017285_T001.exon3 5 191699993 191700455 Zm00001d017285 191699398 191700455 Zm00001d017285 Zm00001d017285,Zm00001d017285 unchanged
Zm00001d017286_T001.exon1 5 191705805 191705969 Zm00001d017286 191705805 191706854 Zm00001d017286 Zm00001d017286,Zm00001d017286 unchanged
Zm00001d017286_T001.exon2 5 191706344 191706854 Zm00001d017286 191705805 191706854 Zm00001d017286 Zm00001d017286,Zm00001d017286 unchanged
Zm00001d017288_T001.exon1 5 191817119 191817535 Zm00001d017288 191817119 191819914 Zm00001d017288 Zm00001d017288,Zm00001d017288 unchanged
Zm00001d017288_T001.exon2 5 191817660 191817955 Zm00001d017288 191817119 191819914 Zm00001d017288 Zm00001d017288,Zm00001d017288 unchanged
Zm00001d017288_T001.exon3 5 191819022 191819162 Zm00001d017288 191817119 191819914 Zm00001d017288 Zm00001d017288,Zm00001d017288 unchanged
Zm00001d017288_T001.exon4 5 191819488 191819914 Zm00001d017288 191817119 191819914 Zm00001d017288 Zm00001d017288,Zm00001d017288 unchanged
Zm00001d017291_T001.exon2 5 191981265 191984326 Zm00001d017291 191981265 191985412 Zm00001d017291 Zm00001d017291,Zm00001d017291 unchanged
Zm00001d017291_T001.exon1 5 191985277 191985412 Zm00001d017291 191981265 191985412 Zm00001d017291 Zm00001d017291,Zm00001d017291 unchanged
Zm00001d017292_T003.exon1 5 192003418 192003629 Zm00001d017292 192003418 192004251 Zm00001d017292 Zm00001d017292,Zm00001d017292 unchanged
Zm00001d017292_T003.exon2 5 192003753 192004251 Zm00001d017292 192003418 192004251 Zm00001d017292 Zm00001d017292,Zm00001d017292 unchanged
Zm00001d017320_T001.exon1 5 192612135 192613292 Zm00001d017320 192612135 192613292 Zm00001d017320 Zm00001d017320,Zm00001d017320 unchanged
Zm00001d017324_T003.exon7 5 192702541 192702896 Zm00001d017324 192702541 192709647 Zm00001d017324 Zm00001d017324,Zm00001d017324 unchanged
Zm00001d017324_T003.exon6 5 192704038 192704106 Zm00001d017324 192702541 192709647 Zm00001d017324 Zm00001d017324,Zm00001d017324 unchanged
Zm00001d017324_T003.exon5 5 192704607 192705827 Zm00001d017324 192702541 192709647 Zm00001d017324 Zm00001d017324,Zm00001d017324 unchanged
Zm00001d017324_T003.exon4 5 192707846 192707924 Zm00001d017324 192702541 192709647 Zm00001d017324 Zm00001d017324,Zm00001d017324 unchanged
Zm00001d017324_T003.exon3 5 192708423 192708803 Zm00001d017324 192702541 192709647 Zm00001d017324 Zm00001d017324,Zm00001d017324 unchanged
Zm00001d017324_T006.exon2 5 192709199 192709309 Zm00001d017324 192702541 192709647 Zm00001d017324 Zm00001d017324,Zm00001d017324 unchanged
Zm00001d017324_T003.exon1 5 192709412 192709647 Zm00001d017324 192702541 192709647 Zm00001d017324 Zm00001d017324,Zm00001d017324 unchanged
Zm00001d017328_T001.exon3 5 192930110 192930263 Zm00001d017328 192930110 192930846 Zm00001d017328 Zm00001d017328,Zm00001d017328 unchanged
Zm00001d017328_T001.exon2 5 192930464 192930694 Zm00001d017328 192930110 192930846 Zm00001d017328 Zm00001d017328,Zm00001d017328 unchanged
Zm00001d017328_T001.exon1 5 192930827 192930846 Zm00001d017328 192930110 192930846 Zm00001d017328 Zm00001d017328,Zm00001d017328 unchanged
Zm00001d017334_T004.exon6 5 193209962 193211040 Zm00001d017334 193209962 193214794 Zm00001d017334 Zm00001d017334,Zm00001d017334 unchanged
Zm00001d017334_T004.exon5 5 193211177 193211306 Zm00001d017334 193209962 193214794 Zm00001d017334 Zm00001d017334,Zm00001d017334 unchanged
Zm00001d017334_T004.exon4 5 193211413 193211541 Zm00001d017334 193209962 193214794 Zm00001d017334 Zm00001d017334,Zm00001d017334 unchanged
Zm00001d017334_T004.exon3 5 193211620 193211739 Zm00001d017334 193209962 193214794 Zm00001d017334 Zm00001d017334,Zm00001d017334 unchanged
Zm00001d017334_T004.exon2 5 193212151 193212966 Zm00001d017334 193209962 193214794 Zm00001d017334 Zm00001d017334,Zm00001d017334 unchanged
Zm00001d017334_T004.exon1 5 193213410 193214794 Zm00001d017334 193209962 193214794 Zm00001d017334 Zm00001d017334,Zm00001d017334 unchanged
Zm00001d017335_T001.exon6 5 193225699 193226026 Zm00001d017335 193225699 193229060 Zm00001d017335 Zm00001d017335,Zm00001d017335 unchanged
Zm00001d017335_T001.exon5 5 193226930 193227059 Zm00001d017335 193225699 193229060 Zm00001d017335 Zm00001d017335,Zm00001d017335 unchanged
Zm00001d017335_T001.exon4 5 193227166 193227294 Zm00001d017335 193225699 193229060 Zm00001d017335 Zm00001d017335,Zm00001d017335 unchanged
Zm00001d017335_T001.exon3 5 193227373 193227492 Zm00001d017335 193225699 193229060 Zm00001d017335 Zm00001d017335,Zm00001d017335 unchanged
Zm00001d017335_T001.exon2 5 193227905 193227973 Zm00001d017335 193225699 193229060 Zm00001d017335 Zm00001d017335,Zm00001d017335 unchanged
Zm00001d017335_T001.exon1 5 193228765 193229060 Zm00001d017335 193225699 193229060 Zm00001d017335 Zm00001d017335,Zm00001d017335 unchanged
Zm00001d017336_T002.exon13 5 193245751 193246085 Zm00001d017336 193245751 193254587 Zm00001d017336 Zm00001d017336,Zm00001d017336 unchanged
Zm00001d017336_T002.exon12 5 193246337 193246402 Zm00001d017336 193245751 193254587 Zm00001d017336 Zm00001d017336,Zm00001d017336 unchanged
Zm00001d017336_T002.exon11 5 193246487 193246549 Zm00001d017336 193245751 193254587 Zm00001d017336 Zm00001d017336,Zm00001d017336 unchanged
Zm00001d017336_T002.exon10 5 193246764 193246849 Zm00001d017336 193245751 193254587 Zm00001d017336 Zm00001d017336,Zm00001d017336 unchanged
Zm00001d017336_T002.exon9 5 193247046 193247115 Zm00001d017336 193245751 193254587 Zm00001d017336 Zm00001d017336,Zm00001d017336 unchanged
Zm00001d017336_T002.exon8 5 193248103 193248170 Zm00001d017336 193245751 193254587 Zm00001d017336 Zm00001d017336,Zm00001d017336 unchanged
Zm00001d017336_T002.exon7 5 193251432 193251507 Zm00001d017336 193245751 193254587 Zm00001d017336 Zm00001d017336,Zm00001d017336 unchanged
Zm00001d017336_T002.exon6 5 193251694 193251740 Zm00001d017336 193245751 193254587 Zm00001d017336 Zm00001d017336,Zm00001d017336 unchanged
Zm00001d017336_T002.exon5 5 193251837 193251901 Zm00001d017336 193245751 193254587 Zm00001d017336 Zm00001d017336,Zm00001d017336 unchanged
Zm00001d017336_T002.exon4 5 193253005 193253081 Zm00001d017336 193245751 193254587 Zm00001d017336 Zm00001d017336,Zm00001d017336 unchanged
Zm00001d017336_T002.exon3 5 193253195 193253305 Zm00001d017336 193245751 193254587 Zm00001d017336 Zm00001d017336,Zm00001d017336 unchanged
Zm00001d017336_T002.exon2 5 193254126 193254243 Zm00001d017336 193245751 193254587 Zm00001d017336 Zm00001d017336,Zm00001d017336 unchanged
Zm00001d017336_T002.exon1 5 193254338 193254587 Zm00001d017336 193245751 193254587 Zm00001d017336 Zm00001d017336,Zm00001d017336 unchanged
Zm00001d017339_T001.exon1 5 193308753 193311797 Zm00001d017339 193308753 193311797 Zm00001d017339 Zm00001d017339,Zm00001d017339 unchanged
Zm00001d017340_T001.exon1 5 193375045 193375110 Zm00001d017340 193375045 193381418 Zm00001d017340 Zm00001d017340,Zm00001d017340 unchanged
Zm00001d017340_T001.exon2 5 193375297 193375372 Zm00001d017340 193375045 193381418 Zm00001d017340 Zm00001d017340,Zm00001d017340 unchanged
Zm00001d017340_T001.exon3 5 193379010 193379121 Zm00001d017340 193375045 193381418 Zm00001d017340 Zm00001d017340,Zm00001d017340 unchanged
Zm00001d017340_T003.exon4 5 193380105 193380174 Zm00001d017340 193375045 193381418 Zm00001d017340 Zm00001d017340,Zm00001d017340 unchanged
Zm00001d017340_T003.exon5 5 193380371 193380456 Zm00001d017340 193375045 193381418 Zm00001d017340 Zm00001d017340,Zm00001d017340 unchanged
Zm00001d017340_T003.exon6 5 193380671 193380733 Zm00001d017340 193375045 193381418 Zm00001d017340 Zm00001d017340,Zm00001d017340 unchanged
Zm00001d017340_T003.exon7 5 193380818 193380883 Zm00001d017340 193375045 193381418 Zm00001d017340 Zm00001d017340,Zm00001d017340 unchanged
Zm00001d017340_T001.exon8 5 193381017 193381023 Zm00001d017340 193375045 193381418 Zm00001d017340 Zm00001d017340,Zm00001d017340 unchanged
Zm00001d017340_T001.exon9 5 193381135 193381418 Zm00001d017340 193375045 193381418 Zm00001d017340 Zm00001d017340,Zm00001d017340 unchanged
Zm00001d017341_T001.exon1 5 193375784 193376410 Zm00001d017341 193375784 193376410 Zm00001d017341 Zm00001d017341,Zm00001d017341 unchanged
Zm00001d017354_T003.exon8 5 193517957 193517990 Zm00001d017354 193517957 193522671 Zm00001d017354 Zm00001d017354,Zm00001d017354 unchanged
Zm00001d017354_T003.exon7 5 193518017 193518062 Zm00001d017354 193517957 193522671 Zm00001d017354 Zm00001d017354,Zm00001d017354 unchanged
Zm00001d017354_T004.exon6 5 193518092 193518829 Zm00001d017354 193517957 193522671 Zm00001d017354 Zm00001d017354,Zm00001d017354 unchanged
Zm00001d017354_T004.exon5 5 193519385 193519724 Zm00001d017354 193517957 193522671 Zm00001d017354 Zm00001d017354,Zm00001d017354 unchanged
Zm00001d017354_T004.exon4 5 193519803 193520300 Zm00001d017354 193517957 193522671 Zm00001d017354 Zm00001d017354,Zm00001d017354 unchanged
Zm00001d017354_T004.exon3 5 193520381 193520606 Zm00001d017354 193517957 193522671 Zm00001d017354 Zm00001d017354,Zm00001d017354 unchanged
Zm00001d017354_T004.exon2 5 193520690 193521422 Zm00001d017354 193517957 193522671 Zm00001d017354 Zm00001d017354,Zm00001d017354 unchanged
Zm00001d017354_T005.exon1 5 193522505 193522671 Zm00001d017354 193517957 193522671 Zm00001d017354 Zm00001d017354,Zm00001d017354 unchanged
Zm00001d017363_T002.exon3 5 193670705 193671195 Zm00001d017363 193670705 193675060 Zm00001d017363 Zm00001d017363,Zm00001d017363 unchanged
Zm00001d017363_T002.exon2 5 193672548 193673789 Zm00001d017363 193670705 193675060 Zm00001d017363 Zm00001d017363,Zm00001d017363 unchanged
Zm00001d017363_T002.exon1 5 193674451 193675060 Zm00001d017363 193670705 193675060 Zm00001d017363 Zm00001d017363,Zm00001d017363 unchanged
Zm00001d017366_T001.exon1 5 193684947 193686296 Zm00001d017366 193684947 193686296 Zm00001d017366 Zm00001d017366,Zm00001d017366 unchanged
Zm00001d017367_T001.exon4 5 193693143 193693520 Zm00001d017367 193693143 193697609 Zm00001d017367 Zm00001d017367,Zm00001d017367 unchanged
Zm00001d017367_T001.exon3 5 193696810 193696915 Zm00001d017367 193693143 193697609 Zm00001d017367 Zm00001d017367,Zm00001d017367 unchanged
Zm00001d017367_T001.exon2 5 193697143 193697186 Zm00001d017367 193693143 193697609 Zm00001d017367 Zm00001d017367,Zm00001d017367 unchanged
Zm00001d017367_T001.exon1 5 193697297 193697609 Zm00001d017367 193693143 193697609 Zm00001d017367 Zm00001d017367,Zm00001d017367 unchanged
Zm00001d017370_T001.exon9 5 193718637 193718906 Zm00001d017370 193718637 193724501 Zm00001d017370 Zm00001d017370,Zm00001d017370 unchanged
Zm00001d017370_T001.exon8 5 193719057 193719244 Zm00001d017370 193718637 193724501 Zm00001d017370 Zm00001d017370,Zm00001d017370 unchanged
Zm00001d017370_T001.exon7 5 193719329 193719478 Zm00001d017370 193718637 193724501 Zm00001d017370 Zm00001d017370,Zm00001d017370 unchanged
Zm00001d017370_T001.exon6 5 193720118 193720214 Zm00001d017370 193718637 193724501 Zm00001d017370 Zm00001d017370,Zm00001d017370 unchanged
Zm00001d017370_T001.exon5 5 193720286 193720390 Zm00001d017370 193718637 193724501 Zm00001d017370 Zm00001d017370,Zm00001d017370 unchanged
Zm00001d017370_T001.exon4 5 193720799 193720858 Zm00001d017370 193718637 193724501 Zm00001d017370 Zm00001d017370,Zm00001d017370 unchanged
Zm00001d017370_T001.exon3 5 193720962 193721073 Zm00001d017370 193718637 193724501 Zm00001d017370 Zm00001d017370,Zm00001d017370 unchanged
Zm00001d017370_T001.exon2 5 193723306 193723388 Zm00001d017370 193718637 193724501 Zm00001d017370 Zm00001d017370,Zm00001d017370 unchanged
Zm00001d017370_T001.exon1 5 193724436 193724501 Zm00001d017370 193718637 193724501 Zm00001d017370 Zm00001d017370,Zm00001d017370 unchanged
Zm00001d017373_T016.exon1 5 193769113 193769219 Zm00001d017373 193769113 193776100 Zm00001d017373 Zm00001d017373,Zm00001d017373 unchanged
Zm00001d017373_T009.exon6 5 193769294 193769380 Zm00001d017373 193769113 193776100 Zm00001d017373 Zm00001d017373,Zm00001d017373 unchanged
Zm00001d017373_T003.exon8 5 193769828 193770355 Zm00001d017373 193769113 193776100 Zm00001d017373 Zm00001d017373,Zm00001d017373 unchanged
Zm00001d017373_T016.exon4 5 193770447 193772231 Zm00001d017373 193769113 193776100 Zm00001d017373 Zm00001d017373,Zm00001d017373 unchanged
Zm00001d017373_T016.exon5 5 193772312 193772365 Zm00001d017373 193769113 193776100 Zm00001d017373 Zm00001d017373,Zm00001d017373 unchanged
Zm00001d017373_T016.exon6 5 193772616 193772712 Zm00001d017373 193769113 193776100 Zm00001d017373 Zm00001d017373,Zm00001d017373 unchanged
Zm00001d017373_T016.exon7 5 193773256 193773461 Zm00001d017373 193769113 193776100 Zm00001d017373 Zm00001d017373,Zm00001d017373 unchanged
Zm00001d017373_T016.exon8 5 193773505 193774857 Zm00001d017373 193769113 193776100 Zm00001d017373 Zm00001d017373,Zm00001d017373 unchanged
Zm00001d017373_T016.exon9 5 193775288 193776100 Zm00001d017373 193769113 193776100 Zm00001d017373 Zm00001d017373,Zm00001d017373 unchanged
Zm00001d017379_T001.exon2 5 193879485 193879968 Zm00001d017379 193879485 193884702 Zm00001d017379 Zm00001d017379,Zm00001d017379 unchanged
Zm00001d017379_T001.exon1 5 193884354 193884702 Zm00001d017379 193879485 193884702 Zm00001d017379 Zm00001d017379,Zm00001d017379 unchanged
Zm00001d017382_T001.exon4 5 193930984 193931485 Zm00001d017382 193930984 193932787 Zm00001d017382 Zm00001d017382,Zm00001d017382 unchanged
Zm00001d017382_T001.exon3 5 193931609 193931856 Zm00001d017382 193930984 193932787 Zm00001d017382 Zm00001d017382,Zm00001d017382 unchanged
Zm00001d017382_T001.exon2 5 193931994 193932090 Zm00001d017382 193930984 193932787 Zm00001d017382 Zm00001d017382,Zm00001d017382 unchanged
Zm00001d017382_T001.exon1 5 193932280 193932787 Zm00001d017382 193930984 193932787 Zm00001d017382 Zm00001d017382,Zm00001d017382 unchanged
Zm00001d017383_T001.exon1 5 193951312 193951573 Zm00001d017383 193951312 193955766 Zm00001d017383 Zm00001d017383,Zm00001d017383 unchanged
Zm00001d017383_T001.exon2 5 193952042 193952171 Zm00001d017383 193951312 193955766 Zm00001d017383 Zm00001d017383,Zm00001d017383 unchanged
Zm00001d017383_T001.exon3 5 193954818 193955766 Zm00001d017383 193951312 193955766 Zm00001d017383 Zm00001d017383,Zm00001d017383 unchanged
Zm00001d017384_T011.exon1 5 193962651 193963218 Zm00001d017384 193962651 193971417 Zm00001d017384 Zm00001d017384,Zm00001d017384 unchanged
Zm00001d017384_T002.exon2 5 193963640 193963700 Zm00001d017384 193962651 193971417 Zm00001d017384 Zm00001d017384,Zm00001d017384 unchanged
Zm00001d017384_T002.exon3 5 193965545 193965779 Zm00001d017384 193962651 193971417 Zm00001d017384 Zm00001d017384,Zm00001d017384 unchanged
Zm00001d017384_T003.exon3 5 193966002 193966240 Zm00001d017384 193962651 193971417 Zm00001d017384 Zm00001d017384,Zm00001d017384 unchanged
Zm00001d017384_T003.exon4 5 193967053 193967304 Zm00001d017384 193962651 193971417 Zm00001d017384 Zm00001d017384,Zm00001d017384 unchanged
Zm00001d017384_T009.exon6 5 193967415 193969155 Zm00001d017384 193962651 193971417 Zm00001d017384 Zm00001d017384,Zm00001d017384 unchanged
Zm00001d017384_T002.exon7 5 193969770 193969843 Zm00001d017384 193962651 193971417 Zm00001d017384 Zm00001d017384,Zm00001d017384 unchanged
Zm00001d017384_T009.exon8 5 193969924 193971417 Zm00001d017384 193962651 193971417 Zm00001d017384 Zm00001d017384,Zm00001d017384 unchanged
Zm00001d017390_T001.exon8 5 194300862 194301148 Zm00001d017390 194300862 194304543 Zm00001d017390 Zm00001d017390,Zm00001d017390 unchanged
Zm00001d017390_T001.exon7 5 194301777 194301854 Zm00001d017390 194300862 194304543 Zm00001d017390 Zm00001d017390,Zm00001d017390 unchanged
Zm00001d017390_T001.exon6 5 194302582 194302623 Zm00001d017390 194300862 194304543 Zm00001d017390 Zm00001d017390,Zm00001d017390 unchanged
Zm00001d017390_T001.exon5 5 194303010 194303132 Zm00001d017390 194300862 194304543 Zm00001d017390 Zm00001d017390,Zm00001d017390 unchanged
Zm00001d017390_T001.exon4 5 194303235 194303350 Zm00001d017390 194300862 194304543 Zm00001d017390 Zm00001d017390,Zm00001d017390 unchanged
Zm00001d017390_T001.exon3 5 194303437 194303518 Zm00001d017390 194300862 194304543 Zm00001d017390 Zm00001d017390,Zm00001d017390 unchanged
Zm00001d017390_T001.exon2 5 194303630 194303700 Zm00001d017390 194300862 194304543 Zm00001d017390 Zm00001d017390,Zm00001d017390 unchanged
Zm00001d017390_T001.exon1 5 194304028 194304543 Zm00001d017390 194300862 194304543 Zm00001d017390 Zm00001d017390,Zm00001d017390 unchanged
Zm00001d017422_T001.exon2 5 195636860 195637247 Zm00001d017422 195636860 195637865 Zm00001d017422 Zm00001d017422,Zm00001d017422 unchanged
Zm00001d017422_T001.exon1 5 195637337 195637865 Zm00001d017422 195636860 195637865 Zm00001d017422 Zm00001d017422,Zm00001d017422 unchanged
Zm00001d017423_T001.exon6 5 195641813 195642196 Zm00001d017423 195641813 195645583 Zm00001d017423 Zm00001d017423,Zm00001d017423 unchanged
Zm00001d017423_T001.exon5 5 195642273 195642500 Zm00001d017423 195641813 195645583 Zm00001d017423 Zm00001d017423,Zm00001d017423 unchanged
Zm00001d017423_T001.exon4 5 195642580 195642874 Zm00001d017423 195641813 195645583 Zm00001d017423 Zm00001d017423,Zm00001d017423 unchanged
Zm00001d017423_T001.exon3 5 195644862 195644994 Zm00001d017423 195641813 195645583 Zm00001d017423 Zm00001d017423,Zm00001d017423 unchanged
Zm00001d017423_T001.exon2 5 195645099 195645205 Zm00001d017423 195641813 195645583 Zm00001d017423 Zm00001d017423,Zm00001d017423 unchanged
Zm00001d017423_T001.exon1 5 195645310 195645583 Zm00001d017423 195641813 195645583 Zm00001d017423 Zm00001d017423,Zm00001d017423 unchanged
Zm00001d017433_T001.exon6 5 195848322 195848868 Zm00001d017433 195848322 195859142 Zm00001d017433 Zm00001d017433,Zm00001d017433 unchanged
Zm00001d017433_T001.exon5 5 195849028 195849098 Zm00001d017433 195848322 195859142 Zm00001d017433 Zm00001d017433,Zm00001d017433 unchanged
Zm00001d017433_T001.exon4 5 195849606 195850067 Zm00001d017433 195848322 195859142 Zm00001d017433 Zm00001d017433,Zm00001d017433 unchanged
Zm00001d017433_T001.exon3 5 195850157 195850372 Zm00001d017433 195848322 195859142 Zm00001d017433 Zm00001d017433,Zm00001d017433 unchanged
Zm00001d017433_T001.exon2 5 195858705 195858721 Zm00001d017433 195848322 195859142 Zm00001d017433 Zm00001d017433,Zm00001d017433 unchanged
Zm00001d017433_T001.exon1 5 195858817 195859142 Zm00001d017433 195848322 195859142 Zm00001d017433 Zm00001d017433,Zm00001d017433 unchanged
Zm00001d017435_T001.exon8 5 195864141 195864451 Zm00001d017435 195864141 195867721 Zm00001d017435 Zm00001d017435,Zm00001d017435 unchanged
Zm00001d017435_T001.exon7 5 195864558 195864694 Zm00001d017435 195864141 195867721 Zm00001d017435 Zm00001d017435,Zm00001d017435 unchanged
Zm00001d017435_T001.exon6 5 195865090 195865217 Zm00001d017435 195864141 195867721 Zm00001d017435 Zm00001d017435,Zm00001d017435 unchanged
Zm00001d017435_T001.exon5 5 195865333 195865409 Zm00001d017435 195864141 195867721 Zm00001d017435 Zm00001d017435,Zm00001d017435 unchanged
Zm00001d017435_T001.exon4 5 195865516 195865602 Zm00001d017435 195864141 195867721 Zm00001d017435 Zm00001d017435,Zm00001d017435 unchanged
Zm00001d017435_T001.exon3 5 195865685 195865801 Zm00001d017435 195864141 195867721 Zm00001d017435 Zm00001d017435,Zm00001d017435 unchanged
Zm00001d017435_T001.exon2 5 195866997 195867111 Zm00001d017435 195864141 195867721 Zm00001d017435 Zm00001d017435,Zm00001d017435 unchanged
Zm00001d017435_T001.exon1 5 195867464 195867721 Zm00001d017435 195864141 195867721 Zm00001d017435 Zm00001d017435,Zm00001d017435 unchanged
Zm00001d017469_T001.exon1 5 196842373 196842794 Zm00001d017469 196842373 196845781 Zm00001d017469 Zm00001d017469,Zm00001d017469 unchanged
Zm00001d017469_T003.exon2 5 196843657 196843749 Zm00001d017469 196842373 196845781 Zm00001d017469 Zm00001d017469,Zm00001d017469 unchanged
Zm00001d017469_T002.exon3 5 196844057 196844201 Zm00001d017469 196842373 196845781 Zm00001d017469 Zm00001d017469,Zm00001d017469 unchanged
Zm00001d017469_T002.exon4 5 196844298 196844408 Zm00001d017469 196842373 196845781 Zm00001d017469 Zm00001d017469,Zm00001d017469 unchanged
Zm00001d017469_T002.exon5 5 196844489 196844571 Zm00001d017469 196842373 196845781 Zm00001d017469 Zm00001d017469,Zm00001d017469 unchanged
Zm00001d017469_T002.exon6 5 196844961 196845018 Zm00001d017469 196842373 196845781 Zm00001d017469 Zm00001d017469,Zm00001d017469 unchanged
Zm00001d017469_T001.exon7 5 196845473 196845781 Zm00001d017469 196842373 196845781 Zm00001d017469 Zm00001d017469,Zm00001d017469 unchanged
Zm00001d017470_T001.exon10 5 196852395 196852813 Zm00001d017470 196852395 196857257 Zm00001d017470 Zm00001d017470,Zm00001d017470 unchanged
Zm00001d017470_T001.exon9 5 196852978 196853075 Zm00001d017470 196852395 196857257 Zm00001d017470 Zm00001d017470,Zm00001d017470 unchanged
Zm00001d017470_T001.exon8 5 196854274 196854379 Zm00001d017470 196852395 196857257 Zm00001d017470 Zm00001d017470,Zm00001d017470 unchanged
Zm00001d017470_T001.exon7 5 196854486 196854538 Zm00001d017470 196852395 196857257 Zm00001d017470 Zm00001d017470,Zm00001d017470 unchanged
Zm00001d017470_T001.exon6 5 196854587 196854675 Zm00001d017470 196852395 196857257 Zm00001d017470 Zm00001d017470,Zm00001d017470 unchanged
Zm00001d017470_T001.exon5 5 196854751 196854914 Zm00001d017470 196852395 196857257 Zm00001d017470 Zm00001d017470,Zm00001d017470 unchanged
Zm00001d017470_T001.exon4 5 196855119 196855355 Zm00001d017470 196852395 196857257 Zm00001d017470 Zm00001d017470,Zm00001d017470 unchanged
Zm00001d017470_T001.exon3 5 196855454 196855524 Zm00001d017470 196852395 196857257 Zm00001d017470 Zm00001d017470,Zm00001d017470 unchanged
Zm00001d017470_T001.exon2 5 196856259 196856326 Zm00001d017470 196852395 196857257 Zm00001d017470 Zm00001d017470,Zm00001d017470 unchanged
Zm00001d017470_T001.exon1 5 196856948 196857257 Zm00001d017470 196852395 196857257 Zm00001d017470 Zm00001d017470,Zm00001d017470 unchanged
Zm00001d017471_T001.exon3 5 196868925 196869486 Zm00001d017471 196868925 196870125 Zm00001d017471 Zm00001d017471,Zm00001d017471 unchanged
Zm00001d017471_T001.exon2 5 196869907 196869936 Zm00001d017471 196868925 196870125 Zm00001d017471 Zm00001d017471,Zm00001d017471 unchanged
Zm00001d017471_T001.exon1 5 196870018 196870125 Zm00001d017471 196868925 196870125 Zm00001d017471 Zm00001d017471,Zm00001d017471 unchanged
Zm00001d017480_T001.exon1 5 197251323 197252009 Zm00001d017480 197251323 197252009 Zm00001d017480 Zm00001d017480,Zm00001d017480 unchanged
Zm00001d017486_T001.exon2 5 197360610 197361050 Zm00001d017486 197360610 197361301 Zm00001d017486 Zm00001d017486,Zm00001d017486 unchanged
Zm00001d017486_T001.exon1 5 197361158 197361301 Zm00001d017486 197360610 197361301 Zm00001d017486 Zm00001d017486,Zm00001d017486 unchanged
Zm00001d017487_T005.exon6 5 197362482 197362968 Zm00001d017487 197362482 197368813 Zm00001d017487 Zm00001d017487,Zm00001d017487 unchanged
Zm00001d017487_T005.exon5 5 197363102 197363375 Zm00001d017487 197362482 197368813 Zm00001d017487 Zm00001d017487,Zm00001d017487 unchanged
Zm00001d017487_T004.exon3 5 197364050 197366275 Zm00001d017487 197362482 197368813 Zm00001d017487 Zm00001d017487,Zm00001d017487 unchanged
Zm00001d017487_T005.exon2 5 197367448 197367552 Zm00001d017487 197362482 197368813 Zm00001d017487 Zm00001d017487,Zm00001d017487 unchanged
Zm00001d017487_T002.exon2 5 197367906 197368205 Zm00001d017487 197362482 197368813 Zm00001d017487 Zm00001d017487,Zm00001d017487 unchanged
Zm00001d017487_T005.exon1 5 197368338 197368813 Zm00001d017487 197362482 197368813 Zm00001d017487 Zm00001d017487,Zm00001d017487 unchanged
Zm00001d017491_T003.exon1 5 197432144 197432424 Zm00001d017491 197432144 197434405 Zm00001d017491 Zm00001d017491,Zm00001d017491 unchanged
Zm00001d017491_T004.exon2 5 197432507 197432628 Zm00001d017491 197432144 197434405 Zm00001d017491 Zm00001d017491,Zm00001d017491 unchanged
Zm00001d017491_T003.exon3 5 197433840 197433881 Zm00001d017491 197432144 197434405 Zm00001d017491 Zm00001d017491,Zm00001d017491 unchanged
Zm00001d017491_T003.exon4 5 197434094 197434405 Zm00001d017491 197432144 197434405 Zm00001d017491 Zm00001d017491,Zm00001d017491 unchanged
Zm00001d017493_T001.exon1 5 197521765 197521989 Zm00001d017493 197521765 197523503 Zm00001d017493 Zm00001d017493,Zm00001d017493 unchanged
Zm00001d017493_T001.exon2 5 197522164 197522276 Zm00001d017493 197521765 197523503 Zm00001d017493 Zm00001d017493,Zm00001d017493 unchanged
Zm00001d017493_T001.exon3 5 197522384 197522577 Zm00001d017493 197521765 197523503 Zm00001d017493 Zm00001d017493,Zm00001d017493 unchanged
Zm00001d017493_T001.exon4 5 197522913 197523503 Zm00001d017493 197521765 197523503 Zm00001d017493 Zm00001d017493,Zm00001d017493 unchanged
Zm00001d017497_T001.exon1 5 197614187 197615137 Zm00001d017497 197614187 197615137 Zm00001d017497 Zm00001d017497,Zm00001d017497 unchanged
Zm00001d017501_T001.exon4 5 197647531 197647818 Zm00001d017501 197647531 197655122 Zm00001d017501 Zm00001d017501,Zm00001d017501 unchanged
Zm00001d017501_T001.exon3 5 197650695 197651011 Zm00001d017501 197647531 197655122 Zm00001d017501 Zm00001d017501,Zm00001d017501 unchanged
Zm00001d017501_T001.exon2 5 197654517 197654790 Zm00001d017501 197647531 197655122 Zm00001d017501 Zm00001d017501,Zm00001d017501 unchanged
Zm00001d017501_T001.exon1 5 197654881 197655122 Zm00001d017501 197647531 197655122 Zm00001d017501 Zm00001d017501,Zm00001d017501 unchanged
Zm00001d017502_T002.exon13 5 197722483 197722628 Zm00001d017502 197722483 197728745 Zm00001d017502 Zm00001d017502,Zm00001d017502 unchanged
Zm00001d017502_T002.exon12 5 197722783 197722984 Zm00001d017502 197722483 197728745 Zm00001d017502 Zm00001d017502,Zm00001d017502 unchanged
Zm00001d017502_T002.exon11 5 197724519 197724542 Zm00001d017502 197722483 197728745 Zm00001d017502 Zm00001d017502,Zm00001d017502 unchanged
Zm00001d017502_T002.exon10 5 197724654 197724746 Zm00001d017502 197722483 197728745 Zm00001d017502 Zm00001d017502,Zm00001d017502 unchanged
Zm00001d017502_T002.exon9 5 197724865 197725005 Zm00001d017502 197722483 197728745 Zm00001d017502 Zm00001d017502,Zm00001d017502 unchanged
Zm00001d017502_T002.exon8 5 197725099 197725176 Zm00001d017502 197722483 197728745 Zm00001d017502 Zm00001d017502,Zm00001d017502 unchanged
Zm00001d017502_T002.exon7 5 197725739 197725795 Zm00001d017502 197722483 197728745 Zm00001d017502 Zm00001d017502,Zm00001d017502 unchanged
Zm00001d017502_T002.exon6 5 197725923 197726015 Zm00001d017502 197722483 197728745 Zm00001d017502 Zm00001d017502,Zm00001d017502 unchanged
Zm00001d017502_T002.exon5 5 197726159 197726230 Zm00001d017502 197722483 197728745 Zm00001d017502 Zm00001d017502,Zm00001d017502 unchanged
Zm00001d017502_T002.exon4 5 197726326 197726466 Zm00001d017502 197722483 197728745 Zm00001d017502 Zm00001d017502,Zm00001d017502 unchanged
Zm00001d017502_T002.exon3 5 197726569 197727021 Zm00001d017502 197722483 197728745 Zm00001d017502 Zm00001d017502,Zm00001d017502 unchanged
Zm00001d017502_T002.exon2 5 197727121 197727230 Zm00001d017502 197722483 197728745 Zm00001d017502 Zm00001d017502,Zm00001d017502 unchanged
Zm00001d017502_T002.exon1 5 197728651 197728745 Zm00001d017502 197722483 197728745 Zm00001d017502 Zm00001d017502,Zm00001d017502 unchanged
Zm00001d017504_T001.exon1 5 197789156 197790037 Zm00001d017504 197789156 197790037 Zm00001d017504 Zm00001d017504,Zm00001d017504 unchanged
Zm00001d017505_T011.exon1 5 197813047 197813391 Zm00001d017505 197813047 197823049 Zm00001d017505 Zm00001d017505,Zm00001d017505 unchanged
Zm00001d017505_T012.exon2 5 197813491 197813545 Zm00001d017505 197813047 197823049 Zm00001d017505 Zm00001d017505,Zm00001d017505 unchanged
Zm00001d017505_T013.exon3 5 197813671 197813752 Zm00001d017505 197813047 197823049 Zm00001d017505 Zm00001d017505,Zm00001d017505 unchanged
Zm00001d017505_T013.exon4 5 197813836 197813951 Zm00001d017505 197813047 197823049 Zm00001d017505 Zm00001d017505,Zm00001d017505 unchanged
Zm00001d017505_T005.exon5 5 197814052 197814204 Zm00001d017505 197813047 197823049 Zm00001d017505 Zm00001d017505,Zm00001d017505 unchanged
Zm00001d017505_T012.exon6 5 197814295 197816530 Zm00001d017505 197813047 197823049 Zm00001d017505 Zm00001d017505,Zm00001d017505 unchanged
Zm00001d017505_T028.exon3 5 197817607 197819698 Zm00001d017505 197813047 197823049 Zm00001d017505 Zm00001d017505,Zm00001d017505 unchanged
Zm00001d017505_T003.exon9 5 197819788 197819893 Zm00001d017505 197813047 197823049 Zm00001d017505 Zm00001d017505,Zm00001d017505 unchanged
Zm00001d017505_T003.exon10 5 197820350 197820516 Zm00001d017505 197813047 197823049 Zm00001d017505 Zm00001d017505,Zm00001d017505 unchanged
Zm00001d017505_T003.exon11 5 197820612 197821038 Zm00001d017505 197813047 197823049 Zm00001d017505 Zm00001d017505,Zm00001d017505 unchanged
Zm00001d017505_T003.exon12 5 197821121 197821221 Zm00001d017505 197813047 197823049 Zm00001d017505 Zm00001d017505,Zm00001d017505 unchanged
Zm00001d017505_T003.exon13 5 197821295 197821332 Zm00001d017505 197813047 197823049 Zm00001d017505 Zm00001d017505,Zm00001d017505 unchanged
Zm00001d017505_T003.exon14 5 197822066 197822243 Zm00001d017505 197813047 197823049 Zm00001d017505 Zm00001d017505,Zm00001d017505 unchanged
Zm00001d017505_T003.exon15 5 197822344 197822488 Zm00001d017505 197813047 197823049 Zm00001d017505 Zm00001d017505,Zm00001d017505 unchanged
Zm00001d017505_T003.exon16 5 197822587 197822705 Zm00001d017505 197813047 197823049 Zm00001d017505 Zm00001d017505,Zm00001d017505 unchanged
Zm00001d017505_T011.exon16 5 197822777 197823049 Zm00001d017505 197813047 197823049 Zm00001d017505 Zm00001d017505,Zm00001d017505 unchanged
Zm00001d017508_T001.exon1 5 197911900 197912280 Zm00001d017508 197911900 197912280 Zm00001d017508 Zm00001d017508,Zm00001d017508 unchanged
Zm00001d017512_T001.exon1 5 198082033 198083589 Zm00001d017512 198082033 198085655 Zm00001d017512 Zm00001d017512,Zm00001d017512 unchanged
Zm00001d017512_T001.exon2 5 198083668 198083752 Zm00001d017512 198082033 198085655 Zm00001d017512 Zm00001d017512,Zm00001d017512 unchanged
Zm00001d017512_T001.exon3 5 198084728 198084816 Zm00001d017512 198082033 198085655 Zm00001d017512 Zm00001d017512,Zm00001d017512 unchanged
Zm00001d017512_T001.exon4 5 198085235 198085655 Zm00001d017512 198082033 198085655 Zm00001d017512 Zm00001d017512,Zm00001d017512 unchanged
Zm00001d017513_T001.exon1 5 198244236 198246356 Zm00001d017513 198244236 198246356 Zm00001d017513 Zm00001d017513,Zm00001d017513 unchanged
Zm00001d017517_T001.exon2 5 198522508 198522876 Zm00001d017517 198522508 198523693 Zm00001d017517 Zm00001d017517,Zm00001d017517 unchanged
Zm00001d017517_T001.exon1 5 198523571 198523693 Zm00001d017517 198522508 198523693 Zm00001d017517 Zm00001d017517,Zm00001d017517 unchanged
Zm00001d017518_T001.exon1 5 198526127 198527905 Zm00001d017518 198526127 198527905 Zm00001d017518 Zm00001d017518,Zm00001d017518 unchanged
Zm00001d017521_T003.exon1 5 198549238 198549295 Zm00001d017521 198549238 198552057 Zm00001d017521 Zm00001d017521,Zm00001d017521 unchanged
Zm00001d017521_T002.exon2 5 198549444 198551035 Zm00001d017521 198549238 198552057 Zm00001d017521 Zm00001d017521,Zm00001d017521 unchanged
Zm00001d017521_T003.exon3 5 198551191 198551358 Zm00001d017521 198549238 198552057 Zm00001d017521 Zm00001d017521,Zm00001d017521 unchanged
Zm00001d017521_T003.exon4 5 198551446 198551621 Zm00001d017521 198549238 198552057 Zm00001d017521 Zm00001d017521,Zm00001d017521 unchanged
Zm00001d017521_T002.exon5 5 198551704 198552057 Zm00001d017521 198549238 198552057 Zm00001d017521 Zm00001d017521,Zm00001d017521 unchanged
Zm00001d017522_T003.exon1 5 198558661 198559352 Zm00001d017522 198558661 198606647 Zm00001d017522 Zm00001d017522,Zm00001d017522 unchanged
Zm00001d017522_T003.exon2 5 198560757 198560835 Zm00001d017522 198558661 198606647 Zm00001d017522 Zm00001d017522,Zm00001d017522 unchanged
Zm00001d017522_T003.exon3 5 198560941 198561014 Zm00001d017522 198558661 198606647 Zm00001d017522 Zm00001d017522,Zm00001d017522 unchanged
Zm00001d017522_T003.exon4 5 198561244 198561518 Zm00001d017522 198558661 198606647 Zm00001d017522 Zm00001d017522,Zm00001d017522 unchanged
Zm00001d017522_T003.exon5 5 198561693 198561779 Zm00001d017522 198558661 198606647 Zm00001d017522 Zm00001d017522,Zm00001d017522 unchanged
Zm00001d017522_T003.exon6 5 198561848 198561990 Zm00001d017522 198558661 198606647 Zm00001d017522 Zm00001d017522,Zm00001d017522 unchanged
Zm00001d017522_T003.exon7 5 198562683 198562833 Zm00001d017522 198558661 198606647 Zm00001d017522 Zm00001d017522,Zm00001d017522 unchanged
Zm00001d017522_T003.exon8 5 198562909 198563031 Zm00001d017522 198558661 198606647 Zm00001d017522 Zm00001d017522,Zm00001d017522 unchanged
Zm00001d017522_T003.exon9 5 198563242 198563325 Zm00001d017522 198558661 198606647 Zm00001d017522 Zm00001d017522,Zm00001d017522 unchanged
Zm00001d017522_T003.exon10 5 198563435 198563622 Zm00001d017522 198558661 198606647 Zm00001d017522 Zm00001d017522,Zm00001d017522 unchanged
Zm00001d017522_T017.exon2 5 198563820 198563994 Zm00001d017522 198558661 198606647 Zm00001d017522 Zm00001d017522,Zm00001d017522 unchanged
Zm00001d017522_T017.exon3 5 198564113 198564234 Zm00001d017522 198558661 198606647 Zm00001d017522 Zm00001d017522,Zm00001d017522 unchanged
Zm00001d017522_T003.exon13 5 198564332 198564371 Zm00001d017522 198558661 198606647 Zm00001d017522 Zm00001d017522,Zm00001d017522 unchanged
Zm00001d017522_T003.exon14 5 198568712 198568786 Zm00001d017522 198558661 198606647 Zm00001d017522 Zm00001d017522,Zm00001d017522 unchanged
Zm00001d017522_T017.exon6 5 198568967 198569121 Zm00001d017522 198558661 198606647 Zm00001d017522 Zm00001d017522,Zm00001d017522 unchanged
Zm00001d017522_T017.exon7 5 198575021 198575199 Zm00001d017522 198558661 198606647 Zm00001d017522 Zm00001d017522,Zm00001d017522 unchanged
Zm00001d017522_T017.exon8 5 198575581 198575693 Zm00001d017522 198558661 198606647 Zm00001d017522 Zm00001d017522,Zm00001d017522 unchanged
Zm00001d017522_T017.exon9 5 198575770 198575940 Zm00001d017522 198558661 198606647 Zm00001d017522 Zm00001d017522,Zm00001d017522 unchanged
Zm00001d017522_T017.exon10 5 198576099 198576224 Zm00001d017522 198558661 198606647 Zm00001d017522 Zm00001d017522,Zm00001d017522 unchanged
Zm00001d017522_T017.exon11 5 198576298 198576398 Zm00001d017522 198558661 198606647 Zm00001d017522 Zm00001d017522,Zm00001d017522 unchanged
Zm00001d017522_T017.exon12 5 198576498 198576615 Zm00001d017522 198558661 198606647 Zm00001d017522 Zm00001d017522,Zm00001d017522 unchanged
Zm00001d017522_T017.exon13 5 198576989 198577068 Zm00001d017522 198558661 198606647 Zm00001d017522 Zm00001d017522,Zm00001d017522 unchanged
Zm00001d017522_T017.exon14 5 198583630 198583702 Zm00001d017522 198558661 198606647 Zm00001d017522 Zm00001d017522,Zm00001d017522 unchanged
Zm00001d017522_T017.exon15 5 198589297 198589382 Zm00001d017522 198558661 198606647 Zm00001d017522 Zm00001d017522,Zm00001d017522 unchanged
Zm00001d017522_T017.exon16 5 198589460 198589511 Zm00001d017522 198558661 198606647 Zm00001d017522 Zm00001d017522,Zm00001d017522 unchanged
Zm00001d017522_T003.exon26 5 198589603 198589833 Zm00001d017522 198558661 198606647 Zm00001d017522 Zm00001d017522,Zm00001d017522 unchanged
Zm00001d017522_T017.exon18 5 198589978 198590043 Zm00001d017522 198558661 198606647 Zm00001d017522 Zm00001d017522,Zm00001d017522 unchanged
Zm00001d017522_T017.exon19 5 198590380 198590472 Zm00001d017522 198558661 198606647 Zm00001d017522 Zm00001d017522,Zm00001d017522 unchanged
Zm00001d017522_T009.exon30 5 198597782 198600970 Zm00001d017522 198558661 198606647 Zm00001d017522 Zm00001d017522,Zm00001d017522 unchanged
Zm00001d017522_T009.exon31 5 198601416 198601508 Zm00001d017522 198558661 198606647 Zm00001d017522 Zm00001d017522,Zm00001d017522 unchanged
Zm00001d017522_T009.exon32 5 198601872 198602021 Zm00001d017522 198558661 198606647 Zm00001d017522 Zm00001d017522,Zm00001d017522 unchanged
Zm00001d017522_T002.exon32 5 198606207 198606647 Zm00001d017522 198558661 198606647 Zm00001d017522 Zm00001d017522,Zm00001d017522 unchanged
Zm00001d017524_T001.exon1 5 198700069 198702420 Zm00001d017524 198700069 198702420 Zm00001d017524 Zm00001d017524,Zm00001d017524 unchanged
Zm00001d017525_T002.exon14 5 198706889 198711413 Zm00001d017525 198706889 198720815 Zm00001d017525 Zm00001d017525,Zm00001d017525 unchanged
Zm00001d017525_T002.exon13 5 198711829 198712535 Zm00001d017525 198706889 198720815 Zm00001d017525 Zm00001d017525,Zm00001d017525 unchanged
Zm00001d017525_T005.exon11 5 198713111 198713202 Zm00001d017525 198706889 198720815 Zm00001d017525 Zm00001d017525,Zm00001d017525 unchanged
Zm00001d017525_T005.exon10 5 198713516 198713752 Zm00001d017525 198706889 198720815 Zm00001d017525 Zm00001d017525,Zm00001d017525 unchanged
Zm00001d017525_T005.exon9 5 198714673 198714780 Zm00001d017525 198706889 198720815 Zm00001d017525 Zm00001d017525,Zm00001d017525 unchanged
Zm00001d017525_T016.exon9 5 198714877 198714936 Zm00001d017525 198706889 198720815 Zm00001d017525 Zm00001d017525,Zm00001d017525 unchanged
Zm00001d017525_T016.exon8 5 198715387 198715462 Zm00001d017525 198706889 198720815 Zm00001d017525 Zm00001d017525,Zm00001d017525 unchanged
Zm00001d017525_T016.exon7 5 198715572 198715732 Zm00001d017525 198706889 198720815 Zm00001d017525 Zm00001d017525,Zm00001d017525 unchanged
Zm00001d017525_T016.exon6 5 198716535 198716597 Zm00001d017525 198706889 198720815 Zm00001d017525 Zm00001d017525,Zm00001d017525 unchanged
Zm00001d017525_T016.exon5 5 198716763 198716850 Zm00001d017525 198706889 198720815 Zm00001d017525 Zm00001d017525,Zm00001d017525 unchanged
Zm00001d017525_T016.exon4 5 198717501 198718238 Zm00001d017525 198706889 198720815 Zm00001d017525 Zm00001d017525,Zm00001d017525 unchanged
Zm00001d017525_T016.exon3 5 198718338 198718927 Zm00001d017525 198706889 198720815 Zm00001d017525 Zm00001d017525,Zm00001d017525 unchanged
Zm00001d017525_T002.exon2 5 198718948 198719733 Zm00001d017525 198706889 198720815 Zm00001d017525 Zm00001d017525,Zm00001d017525 unchanged
Zm00001d017525_T002.exon1 5 198720038 198720815 Zm00001d017525 198706889 198720815 Zm00001d017525 Zm00001d017525,Zm00001d017525 unchanged
Zm00001d017531_T001.exon1 5 198880654 198882279 Zm00001d017531 198880654 198882279 Zm00001d017531 Zm00001d017531,Zm00001d017531 unchanged
Zm00001d017532_T001.exon1 5 198922115 198922576 Zm00001d017532 198922115 198922576 Zm00001d017532 Zm00001d017532,Zm00001d017532 unchanged
Zm00001d017543_T001.exon2 5 199134782 199135038 Zm00001d017543 199134782 199135899 Zm00001d017543 Zm00001d017543,Zm00001d017543 unchanged
Zm00001d017543_T001.exon1 5 199135455 199135899 Zm00001d017543 199134782 199135899 Zm00001d017543 Zm00001d017543,Zm00001d017543 unchanged
Zm00001d017544_T002.exon1 5 199136710 199140696 Zm00001d017544 199136710 199142020 Zm00001d017544 Zm00001d017544,Zm00001d017544 unchanged
Zm00001d017544_T002.exon2 5 199140781 199141201 Zm00001d017544 199136710 199142020 Zm00001d017544 Zm00001d017544,Zm00001d017544 unchanged
Zm00001d017544_T002.exon3 5 199141280 199142020 Zm00001d017544 199136710 199142020 Zm00001d017544 Zm00001d017544,Zm00001d017544 unchanged
Zm00001d017545_T001.exon3 5 199141404 199143842 Zm00001d017545 199141404 199144529 Zm00001d017545 Zm00001d017545,Zm00001d017545 unchanged
Zm00001d017545_T001.exon2 5 199143938 199144211 Zm00001d017545 199141404 199144529 Zm00001d017545 Zm00001d017545,Zm00001d017545 unchanged
Zm00001d017545_T001.exon1 5 199144312 199144529 Zm00001d017545 199141404 199144529 Zm00001d017545 Zm00001d017545,Zm00001d017545 unchanged
Zm00001d017585_T001.exon5 5 200772224 200772497 Zm00001d017585 200772224 200775848 Zm00001d017585 Zm00001d017585,Zm00001d017585 unchanged
Zm00001d017585_T001.exon4 5 200772640 200772869 Zm00001d017585 200772224 200775848 Zm00001d017585 Zm00001d017585,Zm00001d017585 unchanged
Zm00001d017585_T001.exon3 5 200773004 200773158 Zm00001d017585 200772224 200775848 Zm00001d017585 Zm00001d017585,Zm00001d017585 unchanged
Zm00001d017585_T001.exon2 5 200775238 200775291 Zm00001d017585 200772224 200775848 Zm00001d017585 Zm00001d017585,Zm00001d017585 unchanged
Zm00001d017585_T001.exon1 5 200775644 200775848 Zm00001d017585 200772224 200775848 Zm00001d017585 Zm00001d017585,Zm00001d017585 unchanged
Zm00001d017601_T001.exon1 5 201313634 201314256 Zm00001d017601 201313634 201316841 Zm00001d017601 Zm00001d017601,Zm00001d017601 unchanged
Zm00001d017601_T001.exon2 5 201315994 201316841 Zm00001d017601 201313634 201316841 Zm00001d017601 Zm00001d017601,Zm00001d017601 unchanged
Zm00001d017602_T001.exon1 5 201330993 201331181 Zm00001d017602 201330993 201332190 Zm00001d017602 Zm00001d017602,Zm00001d017602 unchanged
Zm00001d017602_T001.exon2 5 201331281 201331541 Zm00001d017602 201330993 201332190 Zm00001d017602 Zm00001d017602,Zm00001d017602 unchanged
Zm00001d017602_T001.exon3 5 201331642 201332190 Zm00001d017602 201330993 201332190 Zm00001d017602 Zm00001d017602,Zm00001d017602 unchanged
Zm00001d017614_T001.exon1 5 201741196 201741586 Zm00001d017614 201741196 201748623 Zm00001d017614 Zm00001d017614,Zm00001d017614 unchanged
Zm00001d017614_T001.exon2 5 201744919 201744997 Zm00001d017614 201741196 201748623 Zm00001d017614 Zm00001d017614,Zm00001d017614 unchanged
Zm00001d017614_T001.exon3 5 201745671 201745732 Zm00001d017614 201741196 201748623 Zm00001d017614 Zm00001d017614,Zm00001d017614 unchanged
Zm00001d017614_T001.exon4 5 201745907 201746006 Zm00001d017614 201741196 201748623 Zm00001d017614 Zm00001d017614,Zm00001d017614 unchanged
Zm00001d017614_T001.exon5 5 201747452 201747493 Zm00001d017614 201741196 201748623 Zm00001d017614 Zm00001d017614,Zm00001d017614 unchanged
Zm00001d017614_T001.exon6 5 201747768 201747809 Zm00001d017614 201741196 201748623 Zm00001d017614 Zm00001d017614,Zm00001d017614 unchanged
Zm00001d017614_T001.exon7 5 201747893 201748050 Zm00001d017614 201741196 201748623 Zm00001d017614 Zm00001d017614,Zm00001d017614 unchanged
Zm00001d017614_T002.exon8 5 201748197 201748623 Zm00001d017614 201741196 201748623 Zm00001d017614 Zm00001d017614,Zm00001d017614 unchanged
Zm00001d017615_T001.exon1 5 201775528 201775992 Zm00001d017615 201775528 201775992 Zm00001d017615 Zm00001d017615,Zm00001d017615 unchanged
Zm00001d017616_T001.exon1 5 201801849 201802910 Zm00001d017616 201801849 201802910 Zm00001d017616 Zm00001d017616,Zm00001d017616 unchanged
Zm00001d017617_T001.exon2 5 201803815 201804238 Zm00001d017617 201803815 201807716 Zm00001d017617 Zm00001d017617,Zm00001d017617 unchanged
Zm00001d017617_T001.exon1 5 201807487 201807716 Zm00001d017617 201803815 201807716 Zm00001d017617 Zm00001d017617,Zm00001d017617 unchanged
Zm00001d017620_T004.exon1 5 201984059 201984300 Zm00001d017620 201984059 201986764 Zm00001d017620 Zm00001d017620,Zm00001d017620 unchanged
Zm00001d017620_T004.exon2 5 201984584 201986073 Zm00001d017620 201984059 201986764 Zm00001d017620 Zm00001d017620,Zm00001d017620 unchanged
Zm00001d017620_T007.exon6 5 201986156 201986233 Zm00001d017620 201984059 201986764 Zm00001d017620 Zm00001d017620,Zm00001d017620 unchanged
Zm00001d017620_T004.exon4 5 201986348 201986764 Zm00001d017620 201984059 201986764 Zm00001d017620 Zm00001d017620,Zm00001d017620 unchanged
Zm00001d017621_T001.exon1 5 201994341 201995299 Zm00001d017621 201994341 201995299 Zm00001d017621 Zm00001d017621,Zm00001d017621 unchanged
Zm00001d017622_T001.exon1 5 201997949 201998494 Zm00001d017622 201997949 201998494 Zm00001d017622 Zm00001d017622,Zm00001d017622 unchanged
Zm00001d017623_T001.exon4 5 202011363 202011446 Zm00001d017623 202011363 202012100 Zm00001d017623 Zm00001d017623,Zm00001d017623 unchanged
Zm00001d017623_T001.exon3 5 202011549 202011629 Zm00001d017623 202011363 202012100 Zm00001d017623 Zm00001d017623,Zm00001d017623 unchanged
Zm00001d017623_T001.exon2 5 202011717 202011831 Zm00001d017623 202011363 202012100 Zm00001d017623 Zm00001d017623,Zm00001d017623 unchanged
Zm00001d017623_T001.exon1 5 202012093 202012100 Zm00001d017623 202011363 202012100 Zm00001d017623 Zm00001d017623,Zm00001d017623 unchanged
Zm00001d017630_T001.exon1 5 202555983 202556704 Zm00001d017630 202555983 202557068 Zm00001d017630 Zm00001d017630,Zm00001d017630 unchanged
Zm00001d017630_T001.exon2 5 202556960 202557068 Zm00001d017630 202555983 202557068 Zm00001d017630 Zm00001d017630,Zm00001d017630 unchanged
Zm00001d017634_T001.exon1 5 202684054 202684320 Zm00001d017634 202684054 202685221 Zm00001d017634 Zm00001d017634,Zm00001d017634 unchanged
Zm00001d017634_T001.exon2 5 202684510 202684701 Zm00001d017634 202684054 202685221 Zm00001d017634 Zm00001d017634,Zm00001d017634 unchanged
Zm00001d017634_T001.exon3 5 202684931 202685221 Zm00001d017634 202684054 202685221 Zm00001d017634 Zm00001d017634,Zm00001d017634 unchanged
Zm00001d017639_T001.exon1 5 202840915 202841791 Zm00001d017639 202840915 202841791 Zm00001d017639 Zm00001d017639,Zm00001d017639 unchanged
Zm00001d017645_T001.exon1 5 202977364 202977921 Zm00001d017645 202977364 202977921 Zm00001d017645 Zm00001d017645,Zm00001d017645 unchanged
Zm00001d017648_T001.exon1 5 203049052 203049396 Zm00001d017648 203049052 203049396 Zm00001d017648 Zm00001d017648,Zm00001d017648 unchanged
Zm00001d017651_T001.exon1 5 203214901 203215902 Zm00001d017651 203214901 203218705 Zm00001d017651 Zm00001d017651,Zm00001d017651 unchanged
Zm00001d017651_T001.exon2 5 203217152 203217358 Zm00001d017651 203214901 203218705 Zm00001d017651 Zm00001d017651,Zm00001d017651 unchanged
Zm00001d017651_T001.exon3 5 203217459 203217696 Zm00001d017651 203214901 203218705 Zm00001d017651 Zm00001d017651,Zm00001d017651 unchanged
Zm00001d017651_T001.exon4 5 203217944 203218705 Zm00001d017651 203214901 203218705 Zm00001d017651 Zm00001d017651,Zm00001d017651 unchanged
Zm00001d017655_T001.exon1 5 203251930 203252579 Zm00001d017655 203251930 203263584 Zm00001d017655 Zm00001d017655,Zm00001d017655 unchanged
Zm00001d017655_T001.exon2 5 203262595 203262656 Zm00001d017655 203251930 203263584 Zm00001d017655 Zm00001d017655,Zm00001d017655 unchanged
Zm00001d017655_T001.exon3 5 203262784 203262832 Zm00001d017655 203251930 203263584 Zm00001d017655 Zm00001d017655,Zm00001d017655 unchanged
Zm00001d017655_T001.exon4 5 203263305 203263382 Zm00001d017655 203251930 203263584 Zm00001d017655 Zm00001d017655,Zm00001d017655 unchanged
Zm00001d017655_T001.exon5 5 203263522 203263584 Zm00001d017655 203251930 203263584 Zm00001d017655 Zm00001d017655,Zm00001d017655 unchanged
Zm00001d017658_T001.exon1 5 203311877 203311963 Zm00001d017658 203311877 203314849 Zm00001d017658 Zm00001d017658,Zm00001d017658 unchanged
Zm00001d017658_T001.exon2 5 203313205 203313333 Zm00001d017658 203311877 203314849 Zm00001d017658 Zm00001d017658,Zm00001d017658 unchanged
Zm00001d017658_T001.exon3 5 203313470 203313929 Zm00001d017658 203311877 203314849 Zm00001d017658 Zm00001d017658,Zm00001d017658 unchanged
Zm00001d017658_T001.exon4 5 203314003 203314107 Zm00001d017658 203311877 203314849 Zm00001d017658 Zm00001d017658,Zm00001d017658 unchanged
Zm00001d017658_T001.exon5 5 203314210 203314305 Zm00001d017658 203311877 203314849 Zm00001d017658 Zm00001d017658,Zm00001d017658 unchanged
Zm00001d017658_T001.exon6 5 203314659 203314849 Zm00001d017658 203311877 203314849 Zm00001d017658 Zm00001d017658,Zm00001d017658 unchanged
Zm00001d017659_T001.exon2 5 203315252 203315749 Zm00001d017659 203315252 203316157 Zm00001d017659 Zm00001d017659,Zm00001d017659 unchanged
Zm00001d017659_T001.exon1 5 203315934 203316157 Zm00001d017659 203315252 203316157 Zm00001d017659 Zm00001d017659,Zm00001d017659 unchanged
Zm00001d017670_T001.exon1 5 203605797 203607164 Zm00001d017670 203605797 203610210 Zm00001d017670 Zm00001d017670,Zm00001d017670 unchanged
Zm00001d017670_T001.exon2 5 203607517 203607630 Zm00001d017670 203605797 203610210 Zm00001d017670 Zm00001d017670,Zm00001d017670 unchanged
Zm00001d017670_T001.exon3 5 203607716 203607980 Zm00001d017670 203605797 203610210 Zm00001d017670 Zm00001d017670,Zm00001d017670 unchanged
Zm00001d017670_T001.exon4 5 203609471 203610210 Zm00001d017670 203605797 203610210 Zm00001d017670 Zm00001d017670,Zm00001d017670 unchanged
Zm00001d017671_T001.exon1 5 203614656 203615933 Zm00001d017671 203614656 203615933 Zm00001d017671 Zm00001d017671,Zm00001d017671 unchanged
Zm00001d017686_T001.exon1 5 204298151 204298465 Zm00001d017686 204298151 204308212 Zm00001d017686 Zm00001d017686,Zm00001d017686 unchanged
Zm00001d017686_T001.exon2 5 204299107 204299181 Zm00001d017686 204298151 204308212 Zm00001d017686 Zm00001d017686,Zm00001d017686 unchanged
Zm00001d017686_T001.exon3 5 204299290 204299349 Zm00001d017686 204298151 204308212 Zm00001d017686 Zm00001d017686,Zm00001d017686 unchanged
Zm00001d017686_T001.exon4 5 204299532 204299636 Zm00001d017686 204298151 204308212 Zm00001d017686 Zm00001d017686,Zm00001d017686 unchanged
Zm00001d017686_T001.exon5 5 204303656 204303730 Zm00001d017686 204298151 204308212 Zm00001d017686 Zm00001d017686,Zm00001d017686 unchanged
Zm00001d017686_T001.exon6 5 204303819 204303893 Zm00001d017686 204298151 204308212 Zm00001d017686 Zm00001d017686,Zm00001d017686 unchanged
Zm00001d017686_T001.exon7 5 204303991 204304065 Zm00001d017686 204298151 204308212 Zm00001d017686 Zm00001d017686,Zm00001d017686 unchanged
Zm00001d017686_T001.exon8 5 204304143 204304263 Zm00001d017686 204298151 204308212 Zm00001d017686 Zm00001d017686,Zm00001d017686 unchanged
Zm00001d017686_T003.exon9 5 204304359 204304469 Zm00001d017686 204298151 204308212 Zm00001d017686 Zm00001d017686,Zm00001d017686 unchanged
Zm00001d017686_T003.exon10 5 204304705 204304877 Zm00001d017686 204298151 204308212 Zm00001d017686 Zm00001d017686,Zm00001d017686 unchanged
Zm00001d017686_T003.exon11 5 204304956 204305291 Zm00001d017686 204298151 204308212 Zm00001d017686 Zm00001d017686,Zm00001d017686 unchanged
Zm00001d017686_T003.exon12 5 204305449 204305568 Zm00001d017686 204298151 204308212 Zm00001d017686 Zm00001d017686,Zm00001d017686 unchanged
Zm00001d017686_T003.exon13 5 204305648 204306155 Zm00001d017686 204298151 204308212 Zm00001d017686 Zm00001d017686,Zm00001d017686 unchanged
Zm00001d017686_T002.exon14 5 204306494 204306747 Zm00001d017686 204298151 204308212 Zm00001d017686 Zm00001d017686,Zm00001d017686 unchanged
Zm00001d017686_T002.exon15 5 204307485 204307755 Zm00001d017686 204298151 204308212 Zm00001d017686 Zm00001d017686,Zm00001d017686 unchanged
Zm00001d017686_T002.exon16 5 204307862 204308212 Zm00001d017686 204298151 204308212 Zm00001d017686 Zm00001d017686,Zm00001d017686 unchanged
Zm00001d017689_T001.exon4 5 204310934 204311382 Zm00001d017689 204310934 204313522 Zm00001d017689 Zm00001d017689,Zm00001d017689 unchanged
Zm00001d017689_T001.exon3 5 204311496 204311699 Zm00001d017689 204310934 204313522 Zm00001d017689 Zm00001d017689,Zm00001d017689 unchanged
Zm00001d017689_T001.exon2 5 204311933 204312203 Zm00001d017689 204310934 204313522 Zm00001d017689 Zm00001d017689,Zm00001d017689 unchanged
Zm00001d017689_T001.exon1 5 204313112 204313522 Zm00001d017689 204310934 204313522 Zm00001d017689 Zm00001d017689,Zm00001d017689 unchanged
Zm00001d017695_T001.exon1 5 204471772 204472191 Zm00001d017695 204471772 204472191 Zm00001d017695 Zm00001d017695,Zm00001d017695 unchanged
Zm00001d017709_T002.exon1 5 204804640 204804801 Zm00001d017709 204804640 204808560 Zm00001d017709 Zm00001d017709,Zm00001d017709 unchanged
Zm00001d017709_T002.exon2 5 204804994 204805119 Zm00001d017709 204804640 204808560 Zm00001d017709 Zm00001d017709,Zm00001d017709 unchanged
Zm00001d017709_T002.exon3 5 204805223 204805285 Zm00001d017709 204804640 204808560 Zm00001d017709 Zm00001d017709,Zm00001d017709 unchanged
Zm00001d017709_T002.exon4 5 204805393 204805426 Zm00001d017709 204804640 204808560 Zm00001d017709 Zm00001d017709,Zm00001d017709 unchanged
Zm00001d017709_T002.exon5 5 204805526 204805648 Zm00001d017709 204804640 204808560 Zm00001d017709 Zm00001d017709,Zm00001d017709 unchanged
Zm00001d017709_T002.exon6 5 204805771 204805833 Zm00001d017709 204804640 204808560 Zm00001d017709 Zm00001d017709,Zm00001d017709 unchanged
Zm00001d017709_T002.exon7 5 204806023 204806116 Zm00001d017709 204804640 204808560 Zm00001d017709 Zm00001d017709,Zm00001d017709 unchanged
Zm00001d017709_T002.exon8 5 204806402 204806447 Zm00001d017709 204804640 204808560 Zm00001d017709 Zm00001d017709,Zm00001d017709 unchanged
Zm00001d017709_T002.exon9 5 204806537 204806604 Zm00001d017709 204804640 204808560 Zm00001d017709 Zm00001d017709,Zm00001d017709 unchanged
Zm00001d017709_T002.exon10 5 204807006 204807114 Zm00001d017709 204804640 204808560 Zm00001d017709 Zm00001d017709,Zm00001d017709 unchanged
Zm00001d017709_T002.exon11 5 204807276 204807341 Zm00001d017709 204804640 204808560 Zm00001d017709 Zm00001d017709,Zm00001d017709 unchanged
Zm00001d017709_T002.exon12 5 204808223 204808560 Zm00001d017709 204804640 204808560 Zm00001d017709 Zm00001d017709,Zm00001d017709 unchanged
Zm00001d017710_T001.exon5 5 204812710 204812871 Zm00001d017710 204812710 204815514 Zm00001d017710 Zm00001d017710,Zm00001d017710 unchanged
Zm00001d017710_T001.exon4 5 204813020 204813112 Zm00001d017710 204812710 204815514 Zm00001d017710 Zm00001d017710,Zm00001d017710 unchanged
Zm00001d017710_T001.exon3 5 204814652 204814696 Zm00001d017710 204812710 204815514 Zm00001d017710 Zm00001d017710,Zm00001d017710 unchanged
Zm00001d017710_T001.exon2 5 204814884 204815216 Zm00001d017710 204812710 204815514 Zm00001d017710 Zm00001d017710,Zm00001d017710 unchanged
Zm00001d017710_T001.exon1 5 204815321 204815514 Zm00001d017710 204812710 204815514 Zm00001d017710 Zm00001d017710,Zm00001d017710 unchanged
Zm00001d017712_T001.exon1 5 204965594 204966603 Zm00001d017712 204965594 204969901 Zm00001d017712 Zm00001d017712,Zm00001d017712 unchanged
Zm00001d017712_T001.exon2 5 204967292 204967438 Zm00001d017712 204965594 204969901 Zm00001d017712 Zm00001d017712,Zm00001d017712 unchanged
Zm00001d017712_T001.exon3 5 204968766 204969901 Zm00001d017712 204965594 204969901 Zm00001d017712 Zm00001d017712,Zm00001d017712 unchanged
Zm00001d017721_T003.exon3 5 205190220 205192236 Zm00001d017721 205190220 205198166 Zm00001d017721 Zm00001d017721,Zm00001d017721 unchanged
Zm00001d017721_T006.exon4 5 205193205 205193885 Zm00001d017721 205190220 205198166 Zm00001d017721 Zm00001d017721,Zm00001d017721 unchanged
Zm00001d017721_T003.exon1 5 205195148 205198166 Zm00001d017721 205190220 205198166 Zm00001d017721 Zm00001d017721,Zm00001d017721 unchanged
Zm00001d017728_T001.exon2 5 205371599 205373212 Zm00001d017728 205371599 205377633 Zm00001d017728 Zm00001d017728,Zm00001d017728 unchanged
Zm00001d017728_T001.exon1 5 205377207 205377633 Zm00001d017728 205371599 205377633 Zm00001d017728 Zm00001d017728,Zm00001d017728 unchanged
Zm00001d017729_T021.exon1 5 205460393 205461438 Zm00001d017729 205460393 205467029 Zm00001d017729 Zm00001d017729,Zm00001d017729 unchanged
Zm00001d017729_T021.exon2 5 205461765 205462100 Zm00001d017729 205460393 205467029 Zm00001d017729 Zm00001d017729,Zm00001d017729 unchanged
Zm00001d017729_T037.exon3 5 205462337 205462427 Zm00001d017729 205460393 205467029 Zm00001d017729 Zm00001d017729,Zm00001d017729 unchanged
Zm00001d017729_T015.exon4 5 205462536 205462641 Zm00001d017729 205460393 205467029 Zm00001d017729 Zm00001d017729,Zm00001d017729 unchanged
Zm00001d017729_T015.exon5 5 205462750 205462828 Zm00001d017729 205460393 205467029 Zm00001d017729 Zm00001d017729,Zm00001d017729 unchanged
Zm00001d017729_T015.exon6 5 205462926 205462994 Zm00001d017729 205460393 205467029 Zm00001d017729 Zm00001d017729,Zm00001d017729 unchanged
Zm00001d017729_T015.exon7 5 205463076 205463165 Zm00001d017729 205460393 205467029 Zm00001d017729 Zm00001d017729,Zm00001d017729 unchanged
Zm00001d017729_T044.exon2 5 205463244 205463382 Zm00001d017729 205460393 205467029 Zm00001d017729 Zm00001d017729,Zm00001d017729 unchanged
Zm00001d017729_T044.exon3 5 205463797 205463899 Zm00001d017729 205460393 205467029 Zm00001d017729 Zm00001d017729,Zm00001d017729 unchanged
Zm00001d017729_T044.exon4 5 205463993 205464045 Zm00001d017729 205460393 205467029 Zm00001d017729 Zm00001d017729,Zm00001d017729 unchanged
Zm00001d017729_T044.exon5 5 205464149 205464215 Zm00001d017729 205460393 205467029 Zm00001d017729 Zm00001d017729,Zm00001d017729 unchanged
Zm00001d017729_T044.exon6 5 205464503 205464611 Zm00001d017729 205460393 205467029 Zm00001d017729 Zm00001d017729,Zm00001d017729 unchanged
Zm00001d017729_T015.exon13 5 205465352 205465417 Zm00001d017729 205460393 205467029 Zm00001d017729 Zm00001d017729,Zm00001d017729 unchanged
Zm00001d017729_T015.exon14 5 205465507 205465575 Zm00001d017729 205460393 205467029 Zm00001d017729 Zm00001d017729,Zm00001d017729 unchanged
Zm00001d017729_T015.exon15 5 205465670 205465736 Zm00001d017729 205460393 205467029 Zm00001d017729 Zm00001d017729,Zm00001d017729 unchanged
Zm00001d017729_T015.exon16 5 205465822 205465938 Zm00001d017729 205460393 205467029 Zm00001d017729 Zm00001d017729,Zm00001d017729 unchanged
Zm00001d017729_T005.exon18 5 205466027 205466071 Zm00001d017729 205460393 205467029 Zm00001d017729 Zm00001d017729,Zm00001d017729 unchanged
Zm00001d017729_T005.exon19 5 205466227 205467029 Zm00001d017729 205460393 205467029 Zm00001d017729 Zm00001d017729,Zm00001d017729 unchanged
Zm00001d017737_T001.exon1 5 205579980 205580792 Zm00001d017737 205579980 205580792 Zm00001d017737 Zm00001d017737,Zm00001d017737 unchanged
Zm00001d017746_T001.exon1 5 205825586 205826056 Zm00001d017746 205825586 205829216 Zm00001d017746 Zm00001d017746,Zm00001d017746 unchanged
Zm00001d017746_T001.exon2 5 205827448 205827617 Zm00001d017746 205825586 205829216 Zm00001d017746 Zm00001d017746,Zm00001d017746 unchanged
Zm00001d017746_T001.exon3 5 205827710 205827814 Zm00001d017746 205825586 205829216 Zm00001d017746 Zm00001d017746,Zm00001d017746 unchanged
Zm00001d017746_T001.exon4 5 205828270 205828473 Zm00001d017746 205825586 205829216 Zm00001d017746 Zm00001d017746,Zm00001d017746 unchanged
Zm00001d017746_T001.exon5 5 205828696 205828798 Zm00001d017746 205825586 205829216 Zm00001d017746 Zm00001d017746,Zm00001d017746 unchanged
Zm00001d017746_T001.exon6 5 205828930 205829216 Zm00001d017746 205825586 205829216 Zm00001d017746 Zm00001d017746,Zm00001d017746 unchanged
Zm00001d017747_T001.exon1 5 205846897 205847287 Zm00001d017747 205846897 205847565 Zm00001d017747 Zm00001d017747,Zm00001d017747 unchanged
Zm00001d017747_T001.exon2 5 205847381 205847565 Zm00001d017747 205846897 205847565 Zm00001d017747 Zm00001d017747,Zm00001d017747 unchanged
Zm00001d017751_T001.exon1 5 205889941 205890540 Zm00001d017751 205889941 205895577 Zm00001d017751 Zm00001d017751,Zm00001d017751 unchanged
Zm00001d017751_T001.exon2 5 205891428 205895577 Zm00001d017751 205889941 205895577 Zm00001d017751 Zm00001d017751,Zm00001d017751 unchanged
Zm00001d017752_T001.exon3 5 205893484 205894254 Zm00001d017752 205893484 205894854 Zm00001d017752 Zm00001d017752,Zm00001d017752 unchanged
Zm00001d017752_T001.exon2 5 205894373 205894511 Zm00001d017752 205893484 205894854 Zm00001d017752 Zm00001d017752,Zm00001d017752 unchanged
Zm00001d017752_T001.exon1 5 205894777 205894854 Zm00001d017752 205893484 205894854 Zm00001d017752 Zm00001d017752,Zm00001d017752 unchanged
Zm00001d017767_T002.exon1 5 206244670 206245188 Zm00001d017767 206244670 206247552 Zm00001d017767 Zm00001d017767,Zm00001d017767 unchanged
Zm00001d017767_T002.exon2 5 206245877 206246102 Zm00001d017767 206244670 206247552 Zm00001d017767 Zm00001d017767,Zm00001d017767 unchanged
Zm00001d017767_T001.exon3 5 206246730 206246830 Zm00001d017767 206244670 206247552 Zm00001d017767 Zm00001d017767,Zm00001d017767 unchanged
Zm00001d017767_T002.exon4 5 206246978 206247552 Zm00001d017767 206244670 206247552 Zm00001d017767 Zm00001d017767,Zm00001d017767 unchanged
Zm00001d017777_T004.exon1 5 206411353 206411698 Zm00001d017777 206411353 206414563 Zm00001d017777 Zm00001d017777,Zm00001d017777 unchanged
Zm00001d017777_T001.exon2 5 206412234 206412313 Zm00001d017777 206411353 206414563 Zm00001d017777 Zm00001d017777,Zm00001d017777 unchanged
Zm00001d017777_T004.exon3 5 206412556 206414563 Zm00001d017777 206411353 206414563 Zm00001d017777 Zm00001d017777,Zm00001d017777 unchanged
Zm00001d017780_T004.exon5 5 206546458 206548918 Zm00001d017780 206546458 206552285 Zm00001d017780 Zm00001d017780,Zm00001d017780 unchanged
Zm00001d017780_T003.exon4 5 206549254 206549647 Zm00001d017780 206546458 206552285 Zm00001d017780 Zm00001d017780,Zm00001d017780 unchanged
Zm00001d017780_T003.exon3 5 206550248 206550337 Zm00001d017780 206546458 206552285 Zm00001d017780 Zm00001d017780,Zm00001d017780 unchanged
Zm00001d017780_T003.exon2 5 206551915 206552031 Zm00001d017780 206546458 206552285 Zm00001d017780 Zm00001d017780,Zm00001d017780 unchanged
Zm00001d017780_T004.exon1 5 206552130 206552285 Zm00001d017780 206546458 206552285 Zm00001d017780 Zm00001d017780,Zm00001d017780 unchanged
Zm00001d017787_T001.exon7 5 206752152 206753154 Zm00001d017787 206752152 206757266 Zm00001d017787 Zm00001d017787,Zm00001d017787 unchanged
Zm00001d017787_T001.exon6 5 206754599 206754717 Zm00001d017787 206752152 206757266 Zm00001d017787 Zm00001d017787,Zm00001d017787 unchanged
Zm00001d017787_T001.exon5 5 206754830 206755049 Zm00001d017787 206752152 206757266 Zm00001d017787 Zm00001d017787,Zm00001d017787 unchanged
Zm00001d017787_T001.exon4 5 206755201 206755319 Zm00001d017787 206752152 206757266 Zm00001d017787 Zm00001d017787,Zm00001d017787 unchanged
Zm00001d017787_T001.exon3 5 206755508 206755588 Zm00001d017787 206752152 206757266 Zm00001d017787 Zm00001d017787,Zm00001d017787 unchanged
Zm00001d017787_T001.exon2 5 206755763 206755814 Zm00001d017787 206752152 206757266 Zm00001d017787 Zm00001d017787,Zm00001d017787 unchanged
Zm00001d017787_T001.exon1 5 206756835 206757266 Zm00001d017787 206752152 206757266 Zm00001d017787 Zm00001d017787,Zm00001d017787 unchanged
Zm00001d017807_T001.exon1 5 207375638 207376443 Zm00001d017807 207375638 207378185 Zm00001d017807 Zm00001d017807,Zm00001d017807 unchanged
Zm00001d017807_T001.exon2 5 207377745 207378185 Zm00001d017807 207375638 207378185 Zm00001d017807 Zm00001d017807,Zm00001d017807 unchanged
Zm00001d017810_T007.exon5 5 207491706 207494253 Zm00001d017810 207491706 207497096 Zm00001d017810 Zm00001d017810,Zm00001d017810 unchanged
Zm00001d017810_T029.exon4 5 207494343 207494470 Zm00001d017810 207491706 207497096 Zm00001d017810 Zm00001d017810,Zm00001d017810 unchanged
Zm00001d017810_T029.exon3 5 207494556 207494699 Zm00001d017810 207491706 207497096 Zm00001d017810 Zm00001d017810,Zm00001d017810 unchanged
Zm00001d017810_T029.exon2 5 207494785 207495384 Zm00001d017810 207491706 207497096 Zm00001d017810 Zm00001d017810,Zm00001d017810 unchanged
Zm00001d017810_T007.exon1 5 207495509 207497096 Zm00001d017810 207491706 207497096 Zm00001d017810 Zm00001d017810,Zm00001d017810 unchanged
Zm00001d017811_T001.exon1 5 207513991 207515469 Zm00001d017811 207513991 207515469 Zm00001d017811 Zm00001d017811,Zm00001d017811 unchanged
Zm00001d017813_T001.exon1 5 207525809 207526282 Zm00001d017813 207525809 207526282 Zm00001d017813 Zm00001d017813,Zm00001d017813 unchanged
Zm00001d017817_T001.exon1 5 207626509 207626934 Zm00001d017817 207626509 207626934 Zm00001d017817 Zm00001d017817,Zm00001d017817 unchanged
Zm00001d017818_T001.exon18 5 207638868 207639523 Zm00001d017818 207638868 207671710 Zm00001d017818 Zm00001d017818,Zm00001d017818 unchanged
Zm00001d017818_T001.exon17 5 207639683 207639794 Zm00001d017818 207638868 207671710 Zm00001d017818 Zm00001d017818,Zm00001d017818 unchanged
Zm00001d017818_T001.exon16 5 207640340 207640497 Zm00001d017818 207638868 207671710 Zm00001d017818 Zm00001d017818,Zm00001d017818 unchanged
Zm00001d017818_T001.exon15 5 207640572 207640787 Zm00001d017818 207638868 207671710 Zm00001d017818 Zm00001d017818,Zm00001d017818 unchanged
Zm00001d017818_T001.exon14 5 207648188 207648415 Zm00001d017818 207638868 207671710 Zm00001d017818 Zm00001d017818,Zm00001d017818 unchanged
Zm00001d017818_T001.exon13 5 207654136 207654588 Zm00001d017818 207638868 207671710 Zm00001d017818 Zm00001d017818,Zm00001d017818 unchanged
Zm00001d017818_T001.exon12 5 207654753 207654918 Zm00001d017818 207638868 207671710 Zm00001d017818 Zm00001d017818,Zm00001d017818 unchanged
Zm00001d017818_T001.exon11 5 207655337 207655386 Zm00001d017818 207638868 207671710 Zm00001d017818 Zm00001d017818,Zm00001d017818 unchanged
Zm00001d017818_T001.exon10 5 207657074 207657154 Zm00001d017818 207638868 207671710 Zm00001d017818 Zm00001d017818,Zm00001d017818 unchanged
Zm00001d017818_T001.exon9 5 207657380 207657487 Zm00001d017818 207638868 207671710 Zm00001d017818 Zm00001d017818,Zm00001d017818 unchanged
Zm00001d017818_T001.exon8 5 207658582 207658647 Zm00001d017818 207638868 207671710 Zm00001d017818 Zm00001d017818,Zm00001d017818 unchanged
Zm00001d017818_T001.exon7 5 207658767 207658854 Zm00001d017818 207638868 207671710 Zm00001d017818 Zm00001d017818,Zm00001d017818 unchanged
Zm00001d017818_T001.exon6 5 207658992 207659086 Zm00001d017818 207638868 207671710 Zm00001d017818 Zm00001d017818,Zm00001d017818 unchanged
Zm00001d017818_T001.exon5 5 207667913 207668002 Zm00001d017818 207638868 207671710 Zm00001d017818 Zm00001d017818,Zm00001d017818 unchanged
Zm00001d017818_T001.exon4 5 207668917 207669042 Zm00001d017818 207638868 207671710 Zm00001d017818 Zm00001d017818,Zm00001d017818 unchanged
Zm00001d017818_T001.exon3 5 207669199 207669235 Zm00001d017818 207638868 207671710 Zm00001d017818 Zm00001d017818,Zm00001d017818 unchanged
Zm00001d017818_T001.exon2 5 207669583 207669641 Zm00001d017818 207638868 207671710 Zm00001d017818 Zm00001d017818,Zm00001d017818 unchanged
Zm00001d017818_T001.exon1 5 207671591 207671710 Zm00001d017818 207638868 207671710 Zm00001d017818 Zm00001d017818,Zm00001d017818 unchanged
Zm00001d017832_T003.exon1 5 208249407 208249923 Zm00001d017832 208249407 208256759 Zm00001d017832 Zm00001d017832,Zm00001d017832 unchanged
Zm00001d017832_T008.exon2 5 208250324 208250385 Zm00001d017832 208249407 208256759 Zm00001d017832 Zm00001d017832,Zm00001d017832 unchanged
Zm00001d017832_T003.exon3 5 208250511 208250865 Zm00001d017832 208249407 208256759 Zm00001d017832 Zm00001d017832,Zm00001d017832 unchanged
Zm00001d017832_T005.exon6 5 208251412 208251492 Zm00001d017832 208249407 208256759 Zm00001d017832 Zm00001d017832,Zm00001d017832 unchanged
Zm00001d017832_T005.exon7 5 208251684 208252025 Zm00001d017832 208249407 208256759 Zm00001d017832 Zm00001d017832,Zm00001d017832 unchanged
Zm00001d017832_T005.exon8 5 208252118 208252284 Zm00001d017832 208249407 208256759 Zm00001d017832 Zm00001d017832,Zm00001d017832 unchanged
Zm00001d017832_T003.exon7 5 208252375 208256759 Zm00001d017832 208249407 208256759 Zm00001d017832 Zm00001d017832,Zm00001d017832 unchanged
Zm00001d017833_T001.exon1 5 208259089 208259355 Zm00001d017833 208259089 208262363 Zm00001d017833 Zm00001d017833,Zm00001d017833 unchanged
Zm00001d017833_T001.exon2 5 208259453 208259864 Zm00001d017833 208259089 208262363 Zm00001d017833 Zm00001d017833,Zm00001d017833 unchanged
Zm00001d017833_T001.exon3 5 208259956 208260024 Zm00001d017833 208259089 208262363 Zm00001d017833 Zm00001d017833,Zm00001d017833 unchanged
Zm00001d017833_T001.exon4 5 208260149 208260277 Zm00001d017833 208259089 208262363 Zm00001d017833 Zm00001d017833,Zm00001d017833 unchanged
Zm00001d017833_T001.exon5 5 208261674 208261773 Zm00001d017833 208259089 208262363 Zm00001d017833 Zm00001d017833,Zm00001d017833 unchanged
Zm00001d017833_T001.exon6 5 208261842 208262363 Zm00001d017833 208259089 208262363 Zm00001d017833 Zm00001d017833,Zm00001d017833 unchanged
Zm00001d017837_T001.exon1 5 208273343 208273918 Zm00001d017837 208273343 208273918 Zm00001d017837 Zm00001d017837,Zm00001d017837 unchanged
Zm00001d017838_T001.exon1 5 208358406 208359206 Zm00001d017838 208358406 208359206 Zm00001d017838 Zm00001d017838,Zm00001d017838 unchanged
Zm00001d017844_T001.exon1 5 208593275 208594348 Zm00001d017844 208593275 208594348 Zm00001d017844 Zm00001d017844,Zm00001d017844 unchanged
Zm00001d017845_T001.exon1 5 208603374 208603814 Zm00001d017845 208603374 208605036 Zm00001d017845 Zm00001d017845,Zm00001d017845 unchanged
Zm00001d017845_T001.exon2 5 208604465 208605036 Zm00001d017845 208603374 208605036 Zm00001d017845 Zm00001d017845,Zm00001d017845 unchanged
Zm00001d017853_T008.exon3 5 208842423 208842588 Zm00001d017853 208842423 208845962 Zm00001d017853 Zm00001d017853,Zm00001d017853 unchanged
Zm00001d017853_T008.exon2 5 208842731 208844702 Zm00001d017853 208842423 208845962 Zm00001d017853 Zm00001d017853,Zm00001d017853 unchanged
Zm00001d017853_T008.exon1 5 208845767 208845962 Zm00001d017853 208842423 208845962 Zm00001d017853 Zm00001d017853,Zm00001d017853 unchanged
Zm00001d017860_T001.exon1 5 209065470 209065928 Zm00001d017860 209065470 209070347 Zm00001d017860 Zm00001d017860,Zm00001d017860 unchanged
Zm00001d017860_T006.exon3 5 209066044 209066214 Zm00001d017860 209065470 209070347 Zm00001d017860 Zm00001d017860,Zm00001d017860 unchanged
Zm00001d017860_T006.exon4 5 209066319 209066569 Zm00001d017860 209065470 209070347 Zm00001d017860 Zm00001d017860,Zm00001d017860 unchanged
Zm00001d017860_T006.exon5 5 209066693 209066864 Zm00001d017860 209065470 209070347 Zm00001d017860 Zm00001d017860,Zm00001d017860 unchanged
Zm00001d017860_T006.exon6 5 209067282 209067320 Zm00001d017860 209065470 209070347 Zm00001d017860 Zm00001d017860,Zm00001d017860 unchanged
Zm00001d017860_T006.exon7 5 209067417 209067485 Zm00001d017860 209065470 209070347 Zm00001d017860 Zm00001d017860,Zm00001d017860 unchanged
Zm00001d017860_T006.exon8 5 209067590 209067706 Zm00001d017860 209065470 209070347 Zm00001d017860 Zm00001d017860,Zm00001d017860 unchanged
Zm00001d017860_T006.exon9 5 209068009 209068220 Zm00001d017860 209065470 209070347 Zm00001d017860 Zm00001d017860,Zm00001d017860 unchanged
Zm00001d017860_T006.exon10 5 209068384 209068542 Zm00001d017860 209065470 209070347 Zm00001d017860 Zm00001d017860,Zm00001d017860 unchanged
Zm00001d017860_T006.exon11 5 209068618 209068817 Zm00001d017860 209065470 209070347 Zm00001d017860 Zm00001d017860,Zm00001d017860 unchanged
Zm00001d017860_T006.exon12 5 209068921 209069087 Zm00001d017860 209065470 209070347 Zm00001d017860 Zm00001d017860,Zm00001d017860 unchanged
Zm00001d017860_T006.exon13 5 209069168 209069264 Zm00001d017860 209065470 209070347 Zm00001d017860 Zm00001d017860,Zm00001d017860 unchanged
Zm00001d017860_T006.exon14 5 209069376 209069467 Zm00001d017860 209065470 209070347 Zm00001d017860 Zm00001d017860,Zm00001d017860 unchanged
Zm00001d017860_T006.exon15 5 209069652 209070347 Zm00001d017860 209065470 209070347 Zm00001d017860 Zm00001d017860,Zm00001d017860 unchanged
Zm00001d017863_T006.exon1 5 209096665 209098874 Zm00001d017863 209096665 209099972 Zm00001d017863 Zm00001d017863,Zm00001d017863 unchanged
Zm00001d017863_T004.exon4 5 209098971 209099077 Zm00001d017863 209096665 209099972 Zm00001d017863 Zm00001d017863,Zm00001d017863 unchanged
Zm00001d017863_T002.exon5 5 209099451 209099972 Zm00001d017863 209096665 209099972 Zm00001d017863 Zm00001d017863,Zm00001d017863 unchanged
Zm00001d017888_T001.exon1 5 209640646 209640887 Zm00001d017888 209640646 209644166 Zm00001d017888 Zm00001d017888,Zm00001d017888 unchanged
Zm00001d017888_T001.exon2 5 209641291 209641405 Zm00001d017888 209640646 209644166 Zm00001d017888 Zm00001d017888,Zm00001d017888 unchanged
Zm00001d017888_T001.exon3 5 209641629 209641941 Zm00001d017888 209640646 209644166 Zm00001d017888 Zm00001d017888,Zm00001d017888 unchanged
Zm00001d017888_T005.exon2 5 209642030 209642142 Zm00001d017888 209640646 209644166 Zm00001d017888 Zm00001d017888,Zm00001d017888 unchanged
Zm00001d017888_T005.exon3 5 209642246 209642321 Zm00001d017888 209640646 209644166 Zm00001d017888 Zm00001d017888,Zm00001d017888 unchanged
Zm00001d017888_T005.exon4 5 209642450 209642478 Zm00001d017888 209640646 209644166 Zm00001d017888 Zm00001d017888,Zm00001d017888 unchanged
Zm00001d017888_T005.exon5 5 209642891 209643014 Zm00001d017888 209640646 209644166 Zm00001d017888 Zm00001d017888,Zm00001d017888 unchanged
Zm00001d017888_T005.exon6 5 209643208 209643297 Zm00001d017888 209640646 209644166 Zm00001d017888 Zm00001d017888,Zm00001d017888 unchanged
Zm00001d017888_T005.exon7 5 209643457 209644166 Zm00001d017888 209640646 209644166 Zm00001d017888 Zm00001d017888,Zm00001d017888 unchanged
Zm00001d017889_T001.exon1 5 209652199 209652989 Zm00001d017889 209652199 209653828 Zm00001d017889 Zm00001d017889,Zm00001d017889 unchanged
Zm00001d017889_T001.exon2 5 209653178 209653828 Zm00001d017889 209652199 209653828 Zm00001d017889 Zm00001d017889,Zm00001d017889 unchanged
Zm00001d017893_T001.exon1 5 209703274 209703395 Zm00001d017893 209703274 209706844 Zm00001d017893 Zm00001d017893,Zm00001d017893 unchanged
Zm00001d017893_T001.exon2 5 209703526 209703613 Zm00001d017893 209703274 209706844 Zm00001d017893 Zm00001d017893,Zm00001d017893 unchanged
Zm00001d017893_T001.exon3 5 209703835 209704379 Zm00001d017893 209703274 209706844 Zm00001d017893 Zm00001d017893,Zm00001d017893 unchanged
Zm00001d017893_T001.exon4 5 209704477 209705727 Zm00001d017893 209703274 209706844 Zm00001d017893 Zm00001d017893,Zm00001d017893 unchanged
Zm00001d017893_T001.exon5 5 209705818 209705936 Zm00001d017893 209703274 209706844 Zm00001d017893 Zm00001d017893,Zm00001d017893 unchanged
Zm00001d017893_T001.exon6 5 209706032 209706844 Zm00001d017893 209703274 209706844 Zm00001d017893 Zm00001d017893,Zm00001d017893 unchanged
Zm00001d017894_T001.exon1 5 209707498 209709330 Zm00001d017894 209707498 209709330 Zm00001d017894 Zm00001d017894,Zm00001d017894 unchanged
Zm00001d017895_T001.exon1 5 209709534 209710400 Zm00001d017895 209709534 209714250 Zm00001d017895 Zm00001d017895,Zm00001d017895 unchanged
Zm00001d017895_T004.exon3 5 209710733 209711054 Zm00001d017895 209709534 209714250 Zm00001d017895 Zm00001d017895,Zm00001d017895 unchanged
Zm00001d017895_T004.exon4 5 209711733 209711873 Zm00001d017895 209709534 209714250 Zm00001d017895 Zm00001d017895,Zm00001d017895 unchanged
Zm00001d017895_T004.exon5 5 209712234 209712365 Zm00001d017895 209709534 209714250 Zm00001d017895 Zm00001d017895,Zm00001d017895 unchanged
Zm00001d017895_T004.exon6 5 209712474 209712686 Zm00001d017895 209709534 209714250 Zm00001d017895 Zm00001d017895,Zm00001d017895 unchanged
Zm00001d017895_T004.exon7 5 209712813 209713031 Zm00001d017895 209709534 209714250 Zm00001d017895 Zm00001d017895,Zm00001d017895 unchanged
Zm00001d017895_T004.exon8 5 209713166 209713513 Zm00001d017895 209709534 209714250 Zm00001d017895 Zm00001d017895,Zm00001d017895 unchanged
Zm00001d017895_T001.exon8 5 209713611 209714250 Zm00001d017895 209709534 209714250 Zm00001d017895 Zm00001d017895,Zm00001d017895 unchanged
Zm00001d017923_T001.exon1 5 210118083 210118478 Zm00001d017923 210118083 210118478 Zm00001d017923 Zm00001d017923,Zm00001d017923 unchanged
Zm00001d017930_T004.exon1 5 210256398 210256837 Zm00001d017930 210256398 210262415 Zm00001d017930 Zm00001d017930,Zm00001d017930 unchanged
Zm00001d017930_T009.exon2 5 210256937 210257034 Zm00001d017930 210256398 210262415 Zm00001d017930 Zm00001d017930,Zm00001d017930 unchanged
Zm00001d017930_T002.exon3 5 210257486 210257859 Zm00001d017930 210256398 210262415 Zm00001d017930 Zm00001d017930,Zm00001d017930 unchanged
Zm00001d017930_T002.exon4 5 210258003 210261567 Zm00001d017930 210256398 210262415 Zm00001d017930 Zm00001d017930,Zm00001d017930 unchanged
Zm00001d017930_T002.exon5 5 210261695 210261775 Zm00001d017930 210256398 210262415 Zm00001d017930 Zm00001d017930,Zm00001d017930 unchanged
Zm00001d017930_T002.exon6 5 210261798 210261955 Zm00001d017930 210256398 210262415 Zm00001d017930 Zm00001d017930,Zm00001d017930 unchanged
Zm00001d017930_T002.exon7 5 210262040 210262415 Zm00001d017930 210256398 210262415 Zm00001d017930 Zm00001d017930,Zm00001d017930 unchanged
Zm00001d017935_T003.exon1 5 210378851 210379107 Zm00001d017935 210378851 210382756 Zm00001d017935 Zm00001d017935,Zm00001d017935 unchanged
Zm00001d017935_T005.exon2 5 210379398 210382756 Zm00001d017935 210378851 210382756 Zm00001d017935 Zm00001d017935,Zm00001d017935 unchanged
Zm00001d017938_T001.exon1 5 210394620 210394683 Zm00001d017938 210394620 210401155 Zm00001d017938 Zm00001d017938,Zm00001d017938 unchanged
Zm00001d017938_T001.exon2 5 210395858 210395937 Zm00001d017938 210394620 210401155 Zm00001d017938 Zm00001d017938,Zm00001d017938 unchanged
Zm00001d017938_T001.exon3 5 210397254 210397376 Zm00001d017938 210394620 210401155 Zm00001d017938 Zm00001d017938,Zm00001d017938 unchanged
Zm00001d017938_T001.exon4 5 210398445 210398709 Zm00001d017938 210394620 210401155 Zm00001d017938 Zm00001d017938,Zm00001d017938 unchanged
Zm00001d017938_T001.exon5 5 210398928 210399092 Zm00001d017938 210394620 210401155 Zm00001d017938 Zm00001d017938,Zm00001d017938 unchanged
Zm00001d017938_T001.exon6 5 210400320 210400367 Zm00001d017938 210394620 210401155 Zm00001d017938 Zm00001d017938,Zm00001d017938 unchanged
Zm00001d017938_T001.exon7 5 210400668 210400744 Zm00001d017938 210394620 210401155 Zm00001d017938 Zm00001d017938,Zm00001d017938 unchanged
Zm00001d017938_T001.exon8 5 210400826 210401155 Zm00001d017938 210394620 210401155 Zm00001d017938 Zm00001d017938,Zm00001d017938 unchanged
Zm00001d017939_T001.exon3 5 210407150 210407160 Zm00001d017939 210407150 210409118 Zm00001d017939 Zm00001d017939,Zm00001d017939 unchanged
Zm00001d017939_T001.exon2 5 210407551 210407812 Zm00001d017939 210407150 210409118 Zm00001d017939 Zm00001d017939,Zm00001d017939 unchanged
Zm00001d017939_T001.exon1 5 210407930 210409118 Zm00001d017939 210407150 210409118 Zm00001d017939 Zm00001d017939,Zm00001d017939 unchanged
Zm00001d017941_T001.exon1 5 210498173 210499804 Zm00001d017941 210498173 210500108 Zm00001d017941 Zm00001d017941,Zm00001d017941 unchanged
Zm00001d017941_T001.exon2 5 210499995 210500108 Zm00001d017941 210498173 210500108 Zm00001d017941 Zm00001d017941,Zm00001d017941 unchanged
Zm00001d017944_T001.exon1 5 210535051 210535371 Zm00001d017944 210535051 210536825 Zm00001d017944 Zm00001d017944,Zm00001d017944 unchanged
Zm00001d017944_T001.exon2 5 210535450 210535755 Zm00001d017944 210535051 210536825 Zm00001d017944 Zm00001d017944,Zm00001d017944 unchanged
Zm00001d017944_T002.exon3 5 210535832 210535988 Zm00001d017944 210535051 210536825 Zm00001d017944 Zm00001d017944,Zm00001d017944 unchanged
Zm00001d017944_T002.exon4 5 210536093 210536144 Zm00001d017944 210535051 210536825 Zm00001d017944 Zm00001d017944,Zm00001d017944 unchanged
Zm00001d017944_T002.exon5 5 210536414 210536825 Zm00001d017944 210535051 210536825 Zm00001d017944 Zm00001d017944,Zm00001d017944 unchanged
Zm00001d017945_T001.exon6 5 210540116 210541414 Zm00001d017945 210540116 210543847 Zm00001d017945 Zm00001d017945,Zm00001d017945 unchanged
Zm00001d017945_T001.exon5 5 210541501 210541662 Zm00001d017945 210540116 210543847 Zm00001d017945 Zm00001d017945,Zm00001d017945 unchanged
Zm00001d017945_T001.exon4 5 210542320 210542441 Zm00001d017945 210540116 210543847 Zm00001d017945 Zm00001d017945,Zm00001d017945 unchanged
Zm00001d017945_T002.exon2 5 210542527 210542674 Zm00001d017945 210540116 210543847 Zm00001d017945 Zm00001d017945,Zm00001d017945 unchanged
Zm00001d017945_T001.exon1 5 210543528 210543847 Zm00001d017945 210540116 210543847 Zm00001d017945 Zm00001d017945,Zm00001d017945 unchanged
Zm00001d017949_T001.exon1 5 210674350 210674761 Zm00001d017949 210674350 210677138 Zm00001d017949 Zm00001d017949,Zm00001d017949 unchanged
Zm00001d017949_T001.exon2 5 210674884 210675291 Zm00001d017949 210674350 210677138 Zm00001d017949 Zm00001d017949,Zm00001d017949 unchanged
Zm00001d017949_T001.exon3 5 210675380 210675634 Zm00001d017949 210674350 210677138 Zm00001d017949 Zm00001d017949,Zm00001d017949 unchanged
Zm00001d017949_T001.exon4 5 210676500 210676614 Zm00001d017949 210674350 210677138 Zm00001d017949 Zm00001d017949,Zm00001d017949 unchanged
Zm00001d017949_T001.exon5 5 210676687 210677138 Zm00001d017949 210674350 210677138 Zm00001d017949 Zm00001d017949,Zm00001d017949 unchanged
Zm00001d017950_T001.exon1 5 210702654 210703193 Zm00001d017950 210702654 210703193 Zm00001d017950 Zm00001d017950,Zm00001d017950 unchanged
Zm00001d017966_T002.exon4 5 210969374 210971548 Zm00001d017966 210969374 210974974 Zm00001d017966 Zm00001d017966,Zm00001d017966 unchanged
Zm00001d017966_T002.exon3 5 210971630 210972970 Zm00001d017966 210969374 210974974 Zm00001d017966 Zm00001d017966,Zm00001d017966 unchanged
Zm00001d017966_T001.exon3 5 210972991 210973161 Zm00001d017966 210969374 210974974 Zm00001d017966 Zm00001d017966,Zm00001d017966 unchanged
Zm00001d017966_T002.exon1 5 210973245 210974974 Zm00001d017966 210969374 210974974 Zm00001d017966 Zm00001d017966,Zm00001d017966 unchanged
Zm00001d017969_T001.exon1 5 211018300 211018563 Zm00001d017969 211018300 211018563 Zm00001d017969 Zm00001d017969,Zm00001d017969 unchanged
Zm00001d017970_T001.exon1 5 211022670 211022972 Zm00001d017970 211022670 211023208 Zm00001d017970 Zm00001d017970,Zm00001d017970 unchanged
Zm00001d017970_T001.exon2 5 211023104 211023208 Zm00001d017970 211022670 211023208 Zm00001d017970 Zm00001d017970,Zm00001d017970 unchanged
Zm00001d017974_T001.exon1 5 211121450 211121701 Zm00001d017974 211121450 211121701 Zm00001d017974 Zm00001d017974,Zm00001d017974 unchanged
Zm00001d017979_T002.exon22 5 211184336 211185034 Zm00001d017979 211184336 211211518 Zm00001d017979 Zm00001d017979,Zm00001d017979 unchanged
Zm00001d017979_T002.exon21 5 211185302 211185468 Zm00001d017979 211184336 211211518 Zm00001d017979 Zm00001d017979,Zm00001d017979 unchanged
Zm00001d017979_T002.exon20 5 211196602 211196669 Zm00001d017979 211184336 211211518 Zm00001d017979 Zm00001d017979,Zm00001d017979 unchanged
Zm00001d017979_T002.exon19 5 211196749 211196862 Zm00001d017979 211184336 211211518 Zm00001d017979 Zm00001d017979,Zm00001d017979 unchanged
Zm00001d017979_T002.exon18 5 211197503 211197654 Zm00001d017979 211184336 211211518 Zm00001d017979 Zm00001d017979,Zm00001d017979 unchanged
Zm00001d017979_T002.exon17 5 211197740 211197878 Zm00001d017979 211184336 211211518 Zm00001d017979 Zm00001d017979,Zm00001d017979 unchanged
Zm00001d017979_T002.exon16 5 211198436 211198492 Zm00001d017979 211184336 211211518 Zm00001d017979 Zm00001d017979,Zm00001d017979 unchanged
Zm00001d017979_T002.exon15 5 211198643 211198719 Zm00001d017979 211184336 211211518 Zm00001d017979 Zm00001d017979,Zm00001d017979 unchanged
Zm00001d017979_T002.exon14 5 211199050 211199188 Zm00001d017979 211184336 211211518 Zm00001d017979 Zm00001d017979,Zm00001d017979 unchanged
Zm00001d017979_T002.exon13 5 211199302 211199389 Zm00001d017979 211184336 211211518 Zm00001d017979 Zm00001d017979,Zm00001d017979 unchanged
Zm00001d017979_T002.exon12 5 211199959 211200086 Zm00001d017979 211184336 211211518 Zm00001d017979 Zm00001d017979,Zm00001d017979 unchanged
Zm00001d017979_T002.exon11 5 211200193 211200276 Zm00001d017979 211184336 211211518 Zm00001d017979 Zm00001d017979,Zm00001d017979 unchanged
Zm00001d017979_T002.exon10 5 211200479 211200598 Zm00001d017979 211184336 211211518 Zm00001d017979 Zm00001d017979,Zm00001d017979 unchanged
Zm00001d017979_T002.exon9 5 211200685 211200786 Zm00001d017979 211184336 211211518 Zm00001d017979 Zm00001d017979,Zm00001d017979 unchanged
Zm00001d017979_T002.exon8 5 211200889 211201036 Zm00001d017979 211184336 211211518 Zm00001d017979 Zm00001d017979,Zm00001d017979 unchanged
Zm00001d017979_T002.exon7 5 211209041 211209386 Zm00001d017979 211184336 211211518 Zm00001d017979 Zm00001d017979,Zm00001d017979 unchanged
Zm00001d017979_T002.exon6 5 211209477 211209594 Zm00001d017979 211184336 211211518 Zm00001d017979 Zm00001d017979,Zm00001d017979 unchanged
Zm00001d017979_T002.exon5 5 211210149 211210210 Zm00001d017979 211184336 211211518 Zm00001d017979 Zm00001d017979,Zm00001d017979 unchanged
Zm00001d017979_T002.exon4 5 211210615 211210719 Zm00001d017979 211184336 211211518 Zm00001d017979 Zm00001d017979,Zm00001d017979 unchanged
Zm00001d017979_T002.exon3 5 211210833 211210953 Zm00001d017979 211184336 211211518 Zm00001d017979 Zm00001d017979,Zm00001d017979 unchanged
Zm00001d017979_T002.exon2 5 211211034 211211084 Zm00001d017979 211184336 211211518 Zm00001d017979 Zm00001d017979,Zm00001d017979 unchanged
Zm00001d017979_T002.exon1 5 211211178 211211518 Zm00001d017979 211184336 211211518 Zm00001d017979 Zm00001d017979,Zm00001d017979 unchanged
Zm00001d017989_T001.exon3 5 211463522 211464467 Zm00001d017989 211463522 211465214 Zm00001d017989 Zm00001d017989,Zm00001d017989 unchanged
Zm00001d017989_T001.exon2 5 211464548 211464678 Zm00001d017989 211463522 211465214 Zm00001d017989 Zm00001d017989,Zm00001d017989 unchanged
Zm00001d017989_T001.exon1 5 211464778 211465214 Zm00001d017989 211463522 211465214 Zm00001d017989 Zm00001d017989,Zm00001d017989 unchanged
Zm00001d017994_T001.exon1 5 211567137 211568207 Zm00001d017994 211567137 211568207 Zm00001d017994 Zm00001d017994,Zm00001d017994 unchanged
Zm00001d017995_T007.exon1 5 211635644 211636077 Zm00001d017995 211635644 211640438 Zm00001d017995 Zm00001d017995,Zm00001d017995 unchanged
Zm00001d017995_T007.exon2 5 211636477 211636600 Zm00001d017995 211635644 211640438 Zm00001d017995 Zm00001d017995,Zm00001d017995 unchanged
Zm00001d017995_T007.exon3 5 211636674 211636756 Zm00001d017995 211635644 211640438 Zm00001d017995 Zm00001d017995,Zm00001d017995 unchanged
Zm00001d017995_T007.exon4 5 211636866 211636977 Zm00001d017995 211635644 211640438 Zm00001d017995 Zm00001d017995,Zm00001d017995 unchanged
Zm00001d017995_T007.exon5 5 211637061 211638985 Zm00001d017995 211635644 211640438 Zm00001d017995 Zm00001d017995,Zm00001d017995 unchanged
Zm00001d017995_T003.exon8 5 211639067 211639175 Zm00001d017995 211635644 211640438 Zm00001d017995 Zm00001d017995,Zm00001d017995 unchanged
Zm00001d017995_T003.exon9 5 211639250 211639398 Zm00001d017995 211635644 211640438 Zm00001d017995 Zm00001d017995,Zm00001d017995 unchanged
Zm00001d017995_T003.exon10 5 211639488 211639541 Zm00001d017995 211635644 211640438 Zm00001d017995 Zm00001d017995,Zm00001d017995 unchanged
Zm00001d017995_T003.exon11 5 211639615 211639922 Zm00001d017995 211635644 211640438 Zm00001d017995 Zm00001d017995,Zm00001d017995 unchanged
Zm00001d017995_T007.exon10 5 211640012 211640438 Zm00001d017995 211635644 211640438 Zm00001d017995 Zm00001d017995,Zm00001d017995 unchanged
Zm00001d018001_T003.exon4 5 211695665 211696067 Zm00001d018001 211695665 211699771 Zm00001d018001 Zm00001d018001,Zm00001d018001 unchanged
Zm00001d018001_T005.exon7 5 211696163 211696323 Zm00001d018001 211695665 211699771 Zm00001d018001 Zm00001d018001,Zm00001d018001 unchanged
Zm00001d018001_T003.exon2 5 211696434 211699151 Zm00001d018001 211695665 211699771 Zm00001d018001 Zm00001d018001,Zm00001d018001 unchanged
Zm00001d018001_T003.exon1 5 211699378 211699771 Zm00001d018001 211695665 211699771 Zm00001d018001 Zm00001d018001,Zm00001d018001 unchanged
Zm00001d018006_T001.exon1 5 211895819 211896589 Zm00001d018006 211895819 211898527 Zm00001d018006 Zm00001d018006,Zm00001d018006 unchanged
Zm00001d018006_T002.exon3 5 211896699 211897123 Zm00001d018006 211895819 211898527 Zm00001d018006 Zm00001d018006,Zm00001d018006 unchanged
Zm00001d018006_T002.exon4 5 211897231 211897272 Zm00001d018006 211895819 211898527 Zm00001d018006 Zm00001d018006,Zm00001d018006 unchanged
Zm00001d018006_T002.exon5 5 211897381 211897437 Zm00001d018006 211895819 211898527 Zm00001d018006 Zm00001d018006,Zm00001d018006 unchanged
Zm00001d018006_T001.exon5 5 211897689 211898527 Zm00001d018006 211895819 211898527 Zm00001d018006 Zm00001d018006,Zm00001d018006 unchanged
Zm00001d018009_T002.exon27 5 211938959 211939950 Zm00001d018009 211938959 211947768 Zm00001d018009 Zm00001d018009,Zm00001d018009 unchanged
Zm00001d018009_T020.exon25 5 211940116 211940625 Zm00001d018009 211938959 211947768 Zm00001d018009 Zm00001d018009,Zm00001d018009 unchanged
Zm00001d018009_T020.exon24 5 211940746 211940814 Zm00001d018009 211938959 211947768 Zm00001d018009 Zm00001d018009,Zm00001d018009 unchanged
Zm00001d018009_T020.exon23 5 211940949 211941090 Zm00001d018009 211938959 211947768 Zm00001d018009 Zm00001d018009,Zm00001d018009 unchanged
Zm00001d018009_T015.exon23 5 211941190 211941417 Zm00001d018009 211938959 211947768 Zm00001d018009 Zm00001d018009,Zm00001d018009 unchanged
Zm00001d018009_T015.exon22 5 211941510 211941569 Zm00001d018009 211938959 211947768 Zm00001d018009 Zm00001d018009,Zm00001d018009 unchanged
Zm00001d018009_T015.exon21 5 211942285 211942370 Zm00001d018009 211938959 211947768 Zm00001d018009 Zm00001d018009,Zm00001d018009 unchanged
Zm00001d018009_T015.exon20 5 211942465 211942490 Zm00001d018009 211938959 211947768 Zm00001d018009 Zm00001d018009,Zm00001d018009 unchanged
Zm00001d018009_T015.exon19 5 211942603 211942693 Zm00001d018009 211938959 211947768 Zm00001d018009 Zm00001d018009,Zm00001d018009 unchanged
Zm00001d018009_T015.exon18 5 211942773 211942844 Zm00001d018009 211938959 211947768 Zm00001d018009 Zm00001d018009,Zm00001d018009 unchanged
Zm00001d018009_T015.exon17 5 211942932 211943012 Zm00001d018009 211938959 211947768 Zm00001d018009 Zm00001d018009,Zm00001d018009 unchanged
Zm00001d018009_T015.exon16 5 211943088 211943204 Zm00001d018009 211938959 211947768 Zm00001d018009 Zm00001d018009,Zm00001d018009 unchanged
Zm00001d018009_T015.exon15 5 211943275 211943388 Zm00001d018009 211938959 211947768 Zm00001d018009 Zm00001d018009,Zm00001d018009 unchanged
Zm00001d018009_T015.exon14 5 211943464 211943562 Zm00001d018009 211938959 211947768 Zm00001d018009 Zm00001d018009,Zm00001d018009 unchanged
Zm00001d018009_T015.exon13 5 211943746 211943846 Zm00001d018009 211938959 211947768 Zm00001d018009 Zm00001d018009,Zm00001d018009 unchanged
Zm00001d018009_T015.exon12 5 211944284 211944461 Zm00001d018009 211938959 211947768 Zm00001d018009 Zm00001d018009,Zm00001d018009 unchanged
Zm00001d018009_T015.exon11 5 211944726 211944812 Zm00001d018009 211938959 211947768 Zm00001d018009 Zm00001d018009,Zm00001d018009 unchanged
Zm00001d018009_T015.exon10 5 211945056 211945169 Zm00001d018009 211938959 211947768 Zm00001d018009 Zm00001d018009,Zm00001d018009 unchanged
Zm00001d018009_T015.exon9 5 211945246 211945451 Zm00001d018009 211938959 211947768 Zm00001d018009 Zm00001d018009,Zm00001d018009 unchanged
Zm00001d018009_T015.exon8 5 211945533 211945569 Zm00001d018009 211938959 211947768 Zm00001d018009 Zm00001d018009,Zm00001d018009 unchanged
Zm00001d018009_T015.exon7 5 211945738 211945862 Zm00001d018009 211938959 211947768 Zm00001d018009 Zm00001d018009,Zm00001d018009 unchanged
Zm00001d018009_T015.exon6 5 211945959 211946131 Zm00001d018009 211938959 211947768 Zm00001d018009 Zm00001d018009,Zm00001d018009 unchanged
Zm00001d018009_T015.exon5 5 211946272 211946522 Zm00001d018009 211938959 211947768 Zm00001d018009 Zm00001d018009,Zm00001d018009 unchanged
Zm00001d018009_T015.exon4 5 211946614 211946766 Zm00001d018009 211938959 211947768 Zm00001d018009 Zm00001d018009,Zm00001d018009 unchanged
Zm00001d018009_T015.exon3 5 211946860 211947006 Zm00001d018009 211938959 211947768 Zm00001d018009 Zm00001d018009,Zm00001d018009 unchanged
Zm00001d018009_T015.exon2 5 211947325 211947469 Zm00001d018009 211938959 211947768 Zm00001d018009 Zm00001d018009,Zm00001d018009 unchanged
Zm00001d018009_T005.exon1 5 211947545 211947768 Zm00001d018009 211938959 211947768 Zm00001d018009 Zm00001d018009,Zm00001d018009 unchanged
Zm00001d018021_T001.exon5 5 212222951 212223094 Zm00001d018021 212222951 212224144 Zm00001d018021 Zm00001d018021,Zm00001d018021 unchanged
Zm00001d018021_T001.exon4 5 212223162 212223371 Zm00001d018021 212222951 212224144 Zm00001d018021 Zm00001d018021,Zm00001d018021 unchanged
Zm00001d018021_T001.exon3 5 212223496 212223699 Zm00001d018021 212222951 212224144 Zm00001d018021 Zm00001d018021,Zm00001d018021 unchanged
Zm00001d018021_T001.exon2 5 212223781 212223975 Zm00001d018021 212222951 212224144 Zm00001d018021 Zm00001d018021,Zm00001d018021 unchanged
Zm00001d018021_T001.exon1 5 212224085 212224144 Zm00001d018021 212222951 212224144 Zm00001d018021 Zm00001d018021,Zm00001d018021 unchanged
Zm00001d018022_T001.exon5 5 212225087 212225178 Zm00001d018022 212225087 212227380 Zm00001d018022 Zm00001d018022,Zm00001d018022 unchanged
Zm00001d018022_T001.exon4 5 212225286 212225489 Zm00001d018022 212225087 212227380 Zm00001d018022 Zm00001d018022,Zm00001d018022 unchanged
Zm00001d018022_T001.exon3 5 212225591 212225793 Zm00001d018022 212225087 212227380 Zm00001d018022 Zm00001d018022,Zm00001d018022 unchanged
Zm00001d018022_T001.exon2 5 212226217 212226430 Zm00001d018022 212225087 212227380 Zm00001d018022 Zm00001d018022,Zm00001d018022 unchanged
Zm00001d018022_T001.exon1 5 212226551 212227380 Zm00001d018022 212225087 212227380 Zm00001d018022 Zm00001d018022,Zm00001d018022 unchanged
Zm00001d018031_T001.exon1 5 212483686 212484031 Zm00001d018031 212483686 212485307 Zm00001d018031 Zm00001d018031,Zm00001d018031 unchanged
Zm00001d018031_T001.exon2 5 212484147 212484468 Zm00001d018031 212483686 212485307 Zm00001d018031 Zm00001d018031,Zm00001d018031 unchanged
Zm00001d018031_T001.exon3 5 212484583 212485307 Zm00001d018031 212483686 212485307 Zm00001d018031 Zm00001d018031,Zm00001d018031 unchanged
Zm00001d018036_T001.exon9 5 212569064 212569671 Zm00001d018036 212569064 212573328 Zm00001d018036 Zm00001d018036,Zm00001d018036 unchanged
Zm00001d018036_T001.exon8 5 212569778 212569912 Zm00001d018036 212569064 212573328 Zm00001d018036 Zm00001d018036,Zm00001d018036 unchanged
Zm00001d018036_T001.exon7 5 212570007 212570105 Zm00001d018036 212569064 212573328 Zm00001d018036 Zm00001d018036,Zm00001d018036 unchanged
Zm00001d018036_T001.exon6 5 212570203 212570277 Zm00001d018036 212569064 212573328 Zm00001d018036 Zm00001d018036,Zm00001d018036 unchanged
Zm00001d018036_T001.exon5 5 212570854 212570919 Zm00001d018036 212569064 212573328 Zm00001d018036 Zm00001d018036,Zm00001d018036 unchanged
Zm00001d018036_T001.exon4 5 212571004 212571072 Zm00001d018036 212569064 212573328 Zm00001d018036 Zm00001d018036,Zm00001d018036 unchanged
Zm00001d018036_T001.exon3 5 212571159 212571233 Zm00001d018036 212569064 212573328 Zm00001d018036 Zm00001d018036,Zm00001d018036 unchanged
Zm00001d018036_T001.exon2 5 212571343 212572811 Zm00001d018036 212569064 212573328 Zm00001d018036 Zm00001d018036,Zm00001d018036 unchanged
Zm00001d018036_T001.exon1 5 212572919 212573328 Zm00001d018036 212569064 212573328 Zm00001d018036 Zm00001d018036,Zm00001d018036 unchanged
Zm00001d018042_T002.exon1 5 212712300 212712556 Zm00001d018042 212712300 212716906 Zm00001d018042 Zm00001d018042,Zm00001d018042 unchanged
Zm00001d018042_T002.exon2 5 212713135 212713219 Zm00001d018042 212712300 212716906 Zm00001d018042 Zm00001d018042,Zm00001d018042 unchanged
Zm00001d018042_T002.exon3 5 212713290 212713342 Zm00001d018042 212712300 212716906 Zm00001d018042 Zm00001d018042,Zm00001d018042 unchanged
Zm00001d018042_T002.exon4 5 212714249 212714604 Zm00001d018042 212712300 212716906 Zm00001d018042 Zm00001d018042,Zm00001d018042 unchanged
Zm00001d018042_T002.exon5 5 212714841 212715052 Zm00001d018042 212712300 212716906 Zm00001d018042 Zm00001d018042,Zm00001d018042 unchanged
Zm00001d018042_T002.exon6 5 212715579 212715835 Zm00001d018042 212712300 212716906 Zm00001d018042 Zm00001d018042,Zm00001d018042 unchanged
Zm00001d018042_T002.exon7 5 212715928 212716106 Zm00001d018042 212712300 212716906 Zm00001d018042 Zm00001d018042,Zm00001d018042 unchanged
Zm00001d018042_T001.exon8 5 212716483 212716906 Zm00001d018042 212712300 212716906 Zm00001d018042 Zm00001d018042,Zm00001d018042 unchanged
Zm00001d018045_T001.exon1 5 212792080 212793282 Zm00001d018045 212792080 212793282 Zm00001d018045 Zm00001d018045,Zm00001d018045 unchanged
Zm00001d018048_T001.exon4 5 212841881 212842103 Zm00001d018048 212841881 212843454 Zm00001d018048 Zm00001d018048,Zm00001d018048 unchanged
Zm00001d018048_T001.exon3 5 212842214 212842365 Zm00001d018048 212841881 212843454 Zm00001d018048 Zm00001d018048,Zm00001d018048 unchanged
Zm00001d018048_T001.exon2 5 212842501 212842552 Zm00001d018048 212841881 212843454 Zm00001d018048 Zm00001d018048,Zm00001d018048 unchanged
Zm00001d018048_T001.exon1 5 212843117 212843454 Zm00001d018048 212841881 212843454 Zm00001d018048 Zm00001d018048,Zm00001d018048 unchanged
Zm00001d018064_T001.exon3 5 213687810 213688319 Zm00001d018064 213687810 213690534 Zm00001d018064 Zm00001d018064,Zm00001d018064 unchanged
Zm00001d018064_T001.exon2 5 213688601 213690089 Zm00001d018064 213687810 213690534 Zm00001d018064 Zm00001d018064,Zm00001d018064 unchanged
Zm00001d018064_T001.exon1 5 213690271 213690534 Zm00001d018064 213687810 213690534 Zm00001d018064 Zm00001d018064,Zm00001d018064 unchanged
Zm00001d018065_T001.exon1 5 213694436 213695611 Zm00001d018065 213694436 213695611 Zm00001d018065 Zm00001d018065,Zm00001d018065 unchanged
Zm00001d018070_T001.exon3 5 213768773 213769105 Zm00001d018070 213768773 213771405 Zm00001d018070 Zm00001d018070,Zm00001d018070 unchanged
Zm00001d018070_T001.exon2 5 213769656 213770714 Zm00001d018070 213768773 213771405 Zm00001d018070 Zm00001d018070,Zm00001d018070 unchanged
Zm00001d018070_T001.exon1 5 213770904 213771405 Zm00001d018070 213768773 213771405 Zm00001d018070 Zm00001d018070,Zm00001d018070 unchanged
Zm00001d018077_T002.exon1 5 213824475 213824903 Zm00001d018077 213824475 213826162 Zm00001d018077 Zm00001d018077,Zm00001d018077 unchanged
Zm00001d018077_T002.exon2 5 213825100 213825192 Zm00001d018077 213824475 213826162 Zm00001d018077 Zm00001d018077,Zm00001d018077 unchanged
Zm00001d018077_T002.exon3 5 213825295 213825355 Zm00001d018077 213824475 213826162 Zm00001d018077 Zm00001d018077,Zm00001d018077 unchanged
Zm00001d018077_T002.exon4 5 213825463 213825531 Zm00001d018077 213824475 213826162 Zm00001d018077 Zm00001d018077,Zm00001d018077 unchanged
Zm00001d018077_T002.exon5 5 213825654 213825766 Zm00001d018077 213824475 213826162 Zm00001d018077 Zm00001d018077,Zm00001d018077 unchanged
Zm00001d018077_T002.exon6 5 213825845 213826162 Zm00001d018077 213824475 213826162 Zm00001d018077 Zm00001d018077,Zm00001d018077 unchanged
Zm00001d018084_T001.exon1 5 213932804 213932974 Zm00001d018084 213932804 213934329 Zm00001d018084 Zm00001d018084,Zm00001d018084 unchanged
Zm00001d018084_T001.exon2 5 213933218 213933436 Zm00001d018084 213932804 213934329 Zm00001d018084 Zm00001d018084,Zm00001d018084 unchanged
Zm00001d018084_T001.exon3 5 213933533 213933861 Zm00001d018084 213932804 213934329 Zm00001d018084 Zm00001d018084,Zm00001d018084 unchanged
Zm00001d018084_T001.exon4 5 213934121 213934329 Zm00001d018084 213932804 213934329 Zm00001d018084 Zm00001d018084,Zm00001d018084 unchanged
Zm00001d018087_T001.exon1 5 213984418 213985413 Zm00001d018087 213984418 213985413 Zm00001d018087 Zm00001d018087,Zm00001d018087 unchanged
Zm00001d018091_T002.exon7 5 214047482 214047627 Zm00001d018091 214047482 214049616 Zm00001d018091 Zm00001d018091,Zm00001d018091 unchanged
Zm00001d018091_T002.exon6 5 214047648 214047888 Zm00001d018091 214047482 214049616 Zm00001d018091 Zm00001d018091,Zm00001d018091 unchanged
Zm00001d018091_T002.exon5 5 214048179 214048454 Zm00001d018091 214047482 214049616 Zm00001d018091 Zm00001d018091,Zm00001d018091 unchanged
Zm00001d018091_T002.exon4 5 214048548 214048679 Zm00001d018091 214047482 214049616 Zm00001d018091 Zm00001d018091,Zm00001d018091 unchanged
Zm00001d018091_T001.exon1 5 214049296 214049616 Zm00001d018091 214047482 214049616 Zm00001d018091 Zm00001d018091,Zm00001d018091 unchanged
Zm00001d018093_T001.exon1 5 214080739 214080809 Zm00001d018093 214080739 214082961 Zm00001d018093 Zm00001d018093,Zm00001d018093 unchanged
Zm00001d018093_T001.exon2 5 214081009 214081274 Zm00001d018093 214080739 214082961 Zm00001d018093 Zm00001d018093,Zm00001d018093 unchanged
Zm00001d018093_T001.exon3 5 214081386 214081539 Zm00001d018093 214080739 214082961 Zm00001d018093 Zm00001d018093,Zm00001d018093 unchanged
Zm00001d018093_T001.exon4 5 214081673 214082332 Zm00001d018093 214080739 214082961 Zm00001d018093 Zm00001d018093,Zm00001d018093 unchanged
Zm00001d018093_T001.exon5 5 214082457 214082566 Zm00001d018093 214080739 214082961 Zm00001d018093 Zm00001d018093,Zm00001d018093 unchanged
Zm00001d018093_T001.exon6 5 214082678 214082961 Zm00001d018093 214080739 214082961 Zm00001d018093 Zm00001d018093,Zm00001d018093 unchanged
Zm00001d018096_T001.exon1 5 214119645 214120057 Zm00001d018096 214119645 214121623 Zm00001d018096 Zm00001d018096,Zm00001d018096 unchanged
Zm00001d018096_T001.exon2 5 214121126 214121474 Zm00001d018096 214119645 214121623 Zm00001d018096 Zm00001d018096,Zm00001d018096 unchanged
Zm00001d018096_T001.exon3 5 214121535 214121623 Zm00001d018096 214119645 214121623 Zm00001d018096 Zm00001d018096,Zm00001d018096 unchanged
Zm00001d018102_T001.exon1 5 214210975 214213524 Zm00001d018102 214210975 214213524 Zm00001d018102 Zm00001d018102,Zm00001d018102 unchanged
Zm00001d018112_T001.exon5 5 214564081 214564642 Zm00001d018112 214564081 214569814 Zm00001d018112 Zm00001d018112,Zm00001d018112 unchanged
Zm00001d018112_T001.exon4 5 214564719 214564840 Zm00001d018112 214564081 214569814 Zm00001d018112 Zm00001d018112,Zm00001d018112 unchanged
Zm00001d018112_T001.exon3 5 214564943 214568041 Zm00001d018112 214564081 214569814 Zm00001d018112 Zm00001d018112,Zm00001d018112 unchanged
Zm00001d018112_T005.exon2 5 214569375 214569474 Zm00001d018112 214564081 214569814 Zm00001d018112 Zm00001d018112,Zm00001d018112 unchanged
Zm00001d018112_T005.exon1 5 214569559 214569814 Zm00001d018112 214564081 214569814 Zm00001d018112 Zm00001d018112,Zm00001d018112 unchanged
Zm00001d018113_T005.exon1 5 214610898 214611331 Zm00001d018113 214610898 214624337 Zm00001d018113 Zm00001d018113,Zm00001d018113 unchanged
Zm00001d018113_T005.exon2 5 214612267 214612343 Zm00001d018113 214610898 214624337 Zm00001d018113 Zm00001d018113,Zm00001d018113 unchanged
Zm00001d018113_T001.exon3 5 214616033 214618935 Zm00001d018113 214610898 214624337 Zm00001d018113 Zm00001d018113,Zm00001d018113 unchanged
Zm00001d018113_T016.exon4 5 214619011 214619097 Zm00001d018113 214610898 214624337 Zm00001d018113 Zm00001d018113,Zm00001d018113 unchanged
Zm00001d018113_T001.exon5 5 214619180 214620528 Zm00001d018113 214610898 214624337 Zm00001d018113 Zm00001d018113,Zm00001d018113 unchanged
Zm00001d018113_T001.exon6 5 214621402 214621532 Zm00001d018113 214610898 214624337 Zm00001d018113 Zm00001d018113,Zm00001d018113 unchanged
Zm00001d018113_T001.exon7 5 214621625 214621712 Zm00001d018113 214610898 214624337 Zm00001d018113 Zm00001d018113,Zm00001d018113 unchanged
Zm00001d018113_T010.exon12 5 214621902 214622115 Zm00001d018113 214610898 214624337 Zm00001d018113 Zm00001d018113,Zm00001d018113 unchanged
Zm00001d018113_T010.exon13 5 214622385 214622491 Zm00001d018113 214610898 214624337 Zm00001d018113 Zm00001d018113,Zm00001d018113 unchanged
Zm00001d018113_T001.exon10 5 214623421 214624337 Zm00001d018113 214610898 214624337 Zm00001d018113 Zm00001d018113,Zm00001d018113 unchanged
Zm00001d018121_T001.exon1 5 214715880 214716113 Zm00001d018121 214715880 214716113 Zm00001d018121 Zm00001d018121,Zm00001d018121 unchanged
Zm00001d018124_T001.exon1 5 214730366 214731481 Zm00001d018124 214730366 214731481 Zm00001d018124 Zm00001d018124,Zm00001d018124 unchanged
Zm00001d018127_T001.exon3 5 214791877 214792583 Zm00001d018127 214791877 214793710 Zm00001d018127 Zm00001d018127,Zm00001d018127 unchanged
Zm00001d018127_T001.exon2 5 214792640 214793177 Zm00001d018127 214791877 214793710 Zm00001d018127 Zm00001d018127,Zm00001d018127 unchanged
Zm00001d018127_T001.exon1 5 214793213 214793710 Zm00001d018127 214791877 214793710 Zm00001d018127 Zm00001d018127,Zm00001d018127 unchanged
Zm00001d018128_T001.exon6 5 214803776 214804627 Zm00001d018128 214803776 214806107 Zm00001d018128 Zm00001d018128,Zm00001d018128 unchanged
Zm00001d018128_T001.exon5 5 214804786 214804907 Zm00001d018128 214803776 214806107 Zm00001d018128 Zm00001d018128,Zm00001d018128 unchanged
Zm00001d018128_T001.exon4 5 214805017 214805218 Zm00001d018128 214803776 214806107 Zm00001d018128 Zm00001d018128,Zm00001d018128 unchanged
Zm00001d018128_T001.exon3 5 214805316 214805414 Zm00001d018128 214803776 214806107 Zm00001d018128 Zm00001d018128,Zm00001d018128 unchanged
Zm00001d018128_T001.exon2 5 214805500 214805586 Zm00001d018128 214803776 214806107 Zm00001d018128 Zm00001d018128,Zm00001d018128 unchanged
Zm00001d018128_T001.exon1 5 214805784 214806107 Zm00001d018128 214803776 214806107 Zm00001d018128 Zm00001d018128,Zm00001d018128 unchanged
Zm00001d018131_T002.exon5 5 214945284 214945738 Zm00001d018131 214945284 214948102 Zm00001d018131 Zm00001d018131,Zm00001d018131 unchanged
Zm00001d018131_T003.exon4 5 214945823 214945896 Zm00001d018131 214945284 214948102 Zm00001d018131 Zm00001d018131,Zm00001d018131 unchanged
Zm00001d018131_T003.exon3 5 214947274 214947355 Zm00001d018131 214945284 214948102 Zm00001d018131 Zm00001d018131,Zm00001d018131 unchanged
Zm00001d018131_T003.exon2 5 214947593 214947670 Zm00001d018131 214945284 214948102 Zm00001d018131 Zm00001d018131,Zm00001d018131 unchanged
Zm00001d018131_T003.exon1 5 214947859 214948102 Zm00001d018131 214945284 214948102 Zm00001d018131 Zm00001d018131,Zm00001d018131 unchanged
Zm00001d018163_T001.exon4 5 215765805 215765921 Zm00001d018163 215765805 215767265 Zm00001d018163 Zm00001d018163,Zm00001d018163 unchanged
Zm00001d018163_T001.exon3 5 215766151 215766260 Zm00001d018163 215765805 215767265 Zm00001d018163 Zm00001d018163,Zm00001d018163 unchanged
Zm00001d018163_T001.exon2 5 215766758 215766934 Zm00001d018163 215765805 215767265 Zm00001d018163 Zm00001d018163,Zm00001d018163 unchanged
Zm00001d018163_T001.exon1 5 215767199 215767265 Zm00001d018163 215765805 215767265 Zm00001d018163 Zm00001d018163,Zm00001d018163 unchanged
Zm00001d018177_T001.exon1 5 215858946 215859471 Zm00001d018177 215858946 215860240 Zm00001d018177 Zm00001d018177,Zm00001d018177 unchanged
Zm00001d018177_T001.exon2 5 215859550 215860240 Zm00001d018177 215858946 215860240 Zm00001d018177 Zm00001d018177,Zm00001d018177 unchanged
Zm00001d018178_T001.exon4 5 215861734 215862287 Zm00001d018178 215861734 215871643 Zm00001d018178 Zm00001d018178,Zm00001d018178 unchanged
Zm00001d018178_T001.exon3 5 215863491 215863520 Zm00001d018178 215861734 215871643 Zm00001d018178 Zm00001d018178,Zm00001d018178 unchanged
Zm00001d018178_T001.exon2 5 215864183 215864254 Zm00001d018178 215861734 215871643 Zm00001d018178 Zm00001d018178,Zm00001d018178 unchanged
Zm00001d018178_T001.exon1 5 215870521 215871643 Zm00001d018178 215861734 215871643 Zm00001d018178 Zm00001d018178,Zm00001d018178 unchanged
Zm00001d018187_T001.exon6 5 216017754 216018131 Zm00001d018187 216017754 216022412 Zm00001d018187 Zm00001d018187,Zm00001d018187 unchanged
Zm00001d018187_T001.exon5 5 216018237 216018361 Zm00001d018187 216017754 216022412 Zm00001d018187 Zm00001d018187,Zm00001d018187 unchanged
Zm00001d018187_T001.exon4 5 216018453 216018667 Zm00001d018187 216017754 216022412 Zm00001d018187 Zm00001d018187,Zm00001d018187 unchanged
Zm00001d018187_T001.exon3 5 216019978 216020021 Zm00001d018187 216017754 216022412 Zm00001d018187 Zm00001d018187,Zm00001d018187 unchanged
Zm00001d018187_T001.exon2 5 216020111 216020472 Zm00001d018187 216017754 216022412 Zm00001d018187 Zm00001d018187,Zm00001d018187 unchanged
Zm00001d018187_T001.exon1 5 216021905 216022412 Zm00001d018187 216017754 216022412 Zm00001d018187 Zm00001d018187,Zm00001d018187 unchanged
Zm00001d018189_T001.exon1 5 216093054 216093970 Zm00001d018189 216093054 216099101 Zm00001d018189 Zm00001d018189,Zm00001d018189 unchanged
Zm00001d018189_T001.exon2 5 216094149 216094239 Zm00001d018189 216093054 216099101 Zm00001d018189 Zm00001d018189,Zm00001d018189 unchanged
Zm00001d018189_T001.exon3 5 216095141 216095411 Zm00001d018189 216093054 216099101 Zm00001d018189 Zm00001d018189,Zm00001d018189 unchanged
Zm00001d018189_T001.exon4 5 216095503 216095800 Zm00001d018189 216093054 216099101 Zm00001d018189 Zm00001d018189,Zm00001d018189 unchanged
Zm00001d018189_T001.exon5 5 216096112 216096307 Zm00001d018189 216093054 216099101 Zm00001d018189 Zm00001d018189,Zm00001d018189 unchanged
Zm00001d018189_T001.exon6 5 216096394 216096525 Zm00001d018189 216093054 216099101 Zm00001d018189 Zm00001d018189,Zm00001d018189 unchanged
Zm00001d018189_T001.exon7 5 216096609 216096757 Zm00001d018189 216093054 216099101 Zm00001d018189 Zm00001d018189,Zm00001d018189 unchanged
Zm00001d018189_T001.exon8 5 216097690 216097758 Zm00001d018189 216093054 216099101 Zm00001d018189 Zm00001d018189,Zm00001d018189 unchanged
Zm00001d018189_T001.exon9 5 216099008 216099101 Zm00001d018189 216093054 216099101 Zm00001d018189 Zm00001d018189,Zm00001d018189 unchanged
Zm00001d018190_T001.exon1 5 216100153 216101154 Zm00001d018190 216100153 216101154 Zm00001d018190 Zm00001d018190,Zm00001d018190 unchanged
Zm00001d018192_T001.exon1 5 216138802 216139080 Zm00001d018192 216138802 216139080 Zm00001d018192 Zm00001d018192,Zm00001d018192 unchanged
Zm00001d018198_T001.exon1 5 216319722 216320618 Zm00001d018198 216319722 216320618 Zm00001d018198 Zm00001d018198,Zm00001d018198 unchanged
Zm00001d018201_T001.exon5 5 216450124 216450723 Zm00001d018201 216450124 216453807 Zm00001d018201 Zm00001d018201,Zm00001d018201 unchanged
Zm00001d018201_T002.exon4 5 216451171 216451202 Zm00001d018201 216450124 216453807 Zm00001d018201 Zm00001d018201,Zm00001d018201 unchanged
Zm00001d018201_T002.exon3 5 216451286 216451447 Zm00001d018201 216450124 216453807 Zm00001d018201 Zm00001d018201,Zm00001d018201 unchanged
Zm00001d018201_T002.exon2 5 216451530 216451647 Zm00001d018201 216450124 216453807 Zm00001d018201 Zm00001d018201,Zm00001d018201 unchanged
Zm00001d018201_T002.exon1 5 216452954 216453807 Zm00001d018201 216450124 216453807 Zm00001d018201 Zm00001d018201,Zm00001d018201 unchanged
Zm00001d018202_T001.exon4 5 216491525 216491585 Zm00001d018202 216491525 216492951 Zm00001d018202 Zm00001d018202,Zm00001d018202 unchanged
Zm00001d018202_T001.exon3 5 216491829 216492102 Zm00001d018202 216491525 216492951 Zm00001d018202 Zm00001d018202,Zm00001d018202 unchanged
Zm00001d018202_T001.exon2 5 216492586 216492667 Zm00001d018202 216491525 216492951 Zm00001d018202 Zm00001d018202,Zm00001d018202 unchanged
Zm00001d018202_T001.exon1 5 216492814 216492951 Zm00001d018202 216491525 216492951 Zm00001d018202 Zm00001d018202,Zm00001d018202 unchanged
Zm00001d018206_T001.exon5 5 216589277 216589693 Zm00001d018206 216589277 216592402 Zm00001d018206 Zm00001d018206,Zm00001d018206 unchanged
Zm00001d018206_T001.exon4 5 216590384 216590611 Zm00001d018206 216589277 216592402 Zm00001d018206 Zm00001d018206,Zm00001d018206 unchanged
Zm00001d018206_T001.exon3 5 216590722 216590954 Zm00001d018206 216589277 216592402 Zm00001d018206 Zm00001d018206,Zm00001d018206 unchanged
Zm00001d018206_T001.exon2 5 216591198 216591338 Zm00001d018206 216589277 216592402 Zm00001d018206 Zm00001d018206,Zm00001d018206 unchanged
Zm00001d018206_T001.exon1 5 216591426 216592402 Zm00001d018206 216589277 216592402 Zm00001d018206 Zm00001d018206,Zm00001d018206 unchanged
Zm00001d018207_T001.exon13 5 216597825 216598339 Zm00001d018207 216597825 216606598 Zm00001d018207 Zm00001d018207,Zm00001d018207 unchanged
Zm00001d018207_T001.exon12 5 216598448 216598558 Zm00001d018207 216597825 216606598 Zm00001d018207 Zm00001d018207,Zm00001d018207 unchanged
Zm00001d018207_T001.exon11 5 216599211 216599390 Zm00001d018207 216597825 216606598 Zm00001d018207 Zm00001d018207,Zm00001d018207 unchanged
Zm00001d018207_T001.exon10 5 216599490 216599594 Zm00001d018207 216597825 216606598 Zm00001d018207 Zm00001d018207,Zm00001d018207 unchanged
Zm00001d018207_T001.exon9 5 216599878 216599976 Zm00001d018207 216597825 216606598 Zm00001d018207 Zm00001d018207,Zm00001d018207 unchanged
Zm00001d018207_T001.exon8 5 216600068 216600223 Zm00001d018207 216597825 216606598 Zm00001d018207 Zm00001d018207,Zm00001d018207 unchanged
Zm00001d018207_T001.exon7 5 216600307 216600385 Zm00001d018207 216597825 216606598 Zm00001d018207 Zm00001d018207,Zm00001d018207 unchanged
Zm00001d018207_T001.exon6 5 216600912 216600977 Zm00001d018207 216597825 216606598 Zm00001d018207 Zm00001d018207,Zm00001d018207 unchanged
Zm00001d018207_T001.exon5 5 216601070 216601224 Zm00001d018207 216597825 216606598 Zm00001d018207 Zm00001d018207,Zm00001d018207 unchanged
Zm00001d018207_T001.exon4 5 216601435 216601794 Zm00001d018207 216597825 216606598 Zm00001d018207 Zm00001d018207,Zm00001d018207 unchanged
Zm00001d018207_T001.exon3 5 216601987 216602142 Zm00001d018207 216597825 216606598 Zm00001d018207 Zm00001d018207,Zm00001d018207 unchanged
Zm00001d018207_T001.exon2 5 216605219 216605296 Zm00001d018207 216597825 216606598 Zm00001d018207 Zm00001d018207,Zm00001d018207 unchanged
Zm00001d018207_T001.exon1 5 216605943 216606598 Zm00001d018207 216597825 216606598 Zm00001d018207 Zm00001d018207,Zm00001d018207 unchanged
Zm00001d018208_T001.exon1 5 216608861 216609928 Zm00001d018208 216608861 216609928 Zm00001d018208 Zm00001d018208,Zm00001d018208 unchanged
Zm00001d018209_T001.exon3 5 216610165 216610590 Zm00001d018209 216610165 216612671 Zm00001d018209 Zm00001d018209,Zm00001d018209 unchanged
Zm00001d018209_T001.exon2 5 216612112 216612205 Zm00001d018209 216610165 216612671 Zm00001d018209 Zm00001d018209,Zm00001d018209 unchanged
Zm00001d018209_T001.exon1 5 216612330 216612671 Zm00001d018209 216610165 216612671 Zm00001d018209 Zm00001d018209,Zm00001d018209 unchanged
Zm00001d018219_T001.exon1 5 216823300 216823956 Zm00001d018219 216823300 216826617 Zm00001d018219 Zm00001d018219,Zm00001d018219 unchanged
Zm00001d018219_T001.exon2 5 216824777 216826617 Zm00001d018219 216823300 216826617 Zm00001d018219 Zm00001d018219,Zm00001d018219 unchanged
Zm00001d018228_T001.exon1 5 217023991 217024005 Zm00001d018228 217023991 217036516 Zm00001d018228 Zm00001d018228,Zm00001d018228 unchanged
Zm00001d018228_T001.exon2 5 217034474 217034704 Zm00001d018228 217023991 217036516 Zm00001d018228 Zm00001d018228,Zm00001d018228 unchanged
Zm00001d018228_T001.exon3 5 217035011 217035122 Zm00001d018228 217023991 217036516 Zm00001d018228 Zm00001d018228,Zm00001d018228 unchanged
Zm00001d018228_T001.exon4 5 217035354 217036516 Zm00001d018228 217023991 217036516 Zm00001d018228 Zm00001d018228,Zm00001d018228 unchanged
Zm00001d018229_T001.exon1 5 217043870 217044119 Zm00001d018229 217043870 217045452 Zm00001d018229 Zm00001d018229,Zm00001d018229 unchanged
Zm00001d018229_T001.exon2 5 217044237 217044346 Zm00001d018229 217043870 217045452 Zm00001d018229 Zm00001d018229,Zm00001d018229 unchanged
Zm00001d018229_T001.exon3 5 217044920 217045038 Zm00001d018229 217043870 217045452 Zm00001d018229 Zm00001d018229,Zm00001d018229 unchanged
Zm00001d018229_T001.exon4 5 217045137 217045452 Zm00001d018229 217043870 217045452 Zm00001d018229 Zm00001d018229,Zm00001d018229 unchanged
Zm00001d018234_T001.exon1 5 217126343 217126909 Zm00001d018234 217126343 217126909 Zm00001d018234 Zm00001d018234,Zm00001d018234 unchanged
Zm00001d018246_T008.exon23 5 217334397 217335295 Zm00001d018246 217334397 217352263 Zm00001d018246 Zm00001d018246,Zm00001d018246 unchanged
Zm00001d018246_T003.exon23 5 217337165 217337353 Zm00001d018246 217334397 217352263 Zm00001d018246 Zm00001d018246,Zm00001d018246 unchanged
Zm00001d018246_T008.exon21 5 217337439 217339445 Zm00001d018246 217334397 217352263 Zm00001d018246 Zm00001d018246,Zm00001d018246 unchanged
Zm00001d018246_T006.exon13 5 217340688 217340738 Zm00001d018246 217334397 217352263 Zm00001d018246 Zm00001d018246,Zm00001d018246 unchanged
Zm00001d018246_T006.exon12 5 217340836 217340961 Zm00001d018246 217334397 217352263 Zm00001d018246 Zm00001d018246,Zm00001d018246 unchanged
Zm00001d018246_T006.exon11 5 217341049 217341189 Zm00001d018246 217334397 217352263 Zm00001d018246 Zm00001d018246,Zm00001d018246 unchanged
Zm00001d018246_T006.exon10 5 217341591 217341809 Zm00001d018246 217334397 217352263 Zm00001d018246 Zm00001d018246,Zm00001d018246 unchanged
Zm00001d018246_T006.exon9 5 217341938 217342093 Zm00001d018246 217334397 217352263 Zm00001d018246 Zm00001d018246,Zm00001d018246 unchanged
Zm00001d018246_T006.exon8 5 217342266 217342448 Zm00001d018246 217334397 217352263 Zm00001d018246 Zm00001d018246,Zm00001d018246 unchanged
Zm00001d018246_T003.exon14 5 217342716 217342862 Zm00001d018246 217334397 217352263 Zm00001d018246 Zm00001d018246,Zm00001d018246 unchanged
Zm00001d018246_T003.exon13 5 217342968 217343075 Zm00001d018246 217334397 217352263 Zm00001d018246 Zm00001d018246,Zm00001d018246 unchanged
Zm00001d018246_T003.exon12 5 217343155 217343259 Zm00001d018246 217334397 217352263 Zm00001d018246 Zm00001d018246,Zm00001d018246 unchanged
Zm00001d018246_T003.exon11 5 217343890 217343994 Zm00001d018246 217334397 217352263 Zm00001d018246 Zm00001d018246,Zm00001d018246 unchanged
Zm00001d018246_T003.exon10 5 217344158 217344220 Zm00001d018246 217334397 217352263 Zm00001d018246 Zm00001d018246,Zm00001d018246 unchanged
Zm00001d018246_T003.exon9 5 217344748 217344815 Zm00001d018246 217334397 217352263 Zm00001d018246 Zm00001d018246,Zm00001d018246 unchanged
Zm00001d018246_T003.exon8 5 217348800 217348878 Zm00001d018246 217334397 217352263 Zm00001d018246 Zm00001d018246,Zm00001d018246 unchanged
Zm00001d018246_T003.exon7 5 217349296 217349355 Zm00001d018246 217334397 217352263 Zm00001d018246 Zm00001d018246,Zm00001d018246 unchanged
Zm00001d018246_T003.exon6 5 217349497 217349550 Zm00001d018246 217334397 217352263 Zm00001d018246 Zm00001d018246,Zm00001d018246 unchanged
Zm00001d018246_T003.exon5 5 217349659 217349724 Zm00001d018246 217334397 217352263 Zm00001d018246 Zm00001d018246,Zm00001d018246 unchanged
Zm00001d018246_T003.exon4 5 217350270 217350322 Zm00001d018246 217334397 217352263 Zm00001d018246 Zm00001d018246,Zm00001d018246 unchanged
Zm00001d018246_T003.exon3 5 217350593 217350682 Zm00001d018246 217334397 217352263 Zm00001d018246 Zm00001d018246,Zm00001d018246 unchanged
Zm00001d018246_T003.exon2 5 217351564 217351661 Zm00001d018246 217334397 217352263 Zm00001d018246 Zm00001d018246,Zm00001d018246 unchanged
Zm00001d018246_T008.exon1 5 217351758 217352263 Zm00001d018246 217334397 217352263 Zm00001d018246 Zm00001d018246,Zm00001d018246 unchanged
Zm00001d018253_T001.exon2 5 217437743 217438086 Zm00001d018253 217437743 217438343 Zm00001d018253 Zm00001d018253,Zm00001d018253 unchanged
Zm00001d018253_T001.exon1 5 217438198 217438343 Zm00001d018253 217437743 217438343 Zm00001d018253 Zm00001d018253,Zm00001d018253 unchanged
Zm00001d018254_T001.exon2 5 217440263 217440668 Zm00001d018254 217440263 217440881 Zm00001d018254 Zm00001d018254,Zm00001d018254 unchanged
Zm00001d018254_T001.exon1 5 217440755 217440881 Zm00001d018254 217440263 217440881 Zm00001d018254 Zm00001d018254,Zm00001d018254 unchanged
Zm00001d018259_T002.exon6 5 217540268 217540511 Zm00001d018259 217540268 217543540 Zm00001d018259 Zm00001d018259,Zm00001d018259 unchanged
Zm00001d018259_T003.exon5 5 217541714 217541776 Zm00001d018259 217540268 217543540 Zm00001d018259 Zm00001d018259,Zm00001d018259 unchanged
Zm00001d018259_T003.exon4 5 217541857 217541925 Zm00001d018259 217540268 217543540 Zm00001d018259 Zm00001d018259,Zm00001d018259 unchanged
Zm00001d018259_T003.exon3 5 217542927 217542985 Zm00001d018259 217540268 217543540 Zm00001d018259 Zm00001d018259,Zm00001d018259 unchanged
Zm00001d018259_T002.exon2 5 217543096 217543217 Zm00001d018259 217540268 217543540 Zm00001d018259 Zm00001d018259,Zm00001d018259 unchanged
Zm00001d018259_T003.exon1 5 217543320 217543540 Zm00001d018259 217540268 217543540 Zm00001d018259 Zm00001d018259,Zm00001d018259 unchanged
Zm00001d018260_T001.exon3 5 217546954 217547355 Zm00001d018260 217546954 217548912 Zm00001d018260 Zm00001d018260,Zm00001d018260 unchanged
Zm00001d018260_T001.exon2 5 217547465 217548398 Zm00001d018260 217546954 217548912 Zm00001d018260 Zm00001d018260,Zm00001d018260 unchanged
Zm00001d018260_T001.exon1 5 217548499 217548912 Zm00001d018260 217546954 217548912 Zm00001d018260 Zm00001d018260,Zm00001d018260 unchanged
Zm00001d018267_T001.exon2 5 217648875 217649163 Zm00001d018267 217648875 217649638 Zm00001d018267 Zm00001d018267,Zm00001d018267 unchanged
Zm00001d018267_T001.exon1 5 217649250 217649638 Zm00001d018267 217648875 217649638 Zm00001d018267 Zm00001d018267,Zm00001d018267 unchanged
Zm00001d018277_T003.exon1 5 217812572 217813641 Zm00001d018277 217812572 217816549 Zm00001d018277 Zm00001d018277,Zm00001d018277 unchanged
Zm00001d018277_T002.exon3 5 217814333 217814384 Zm00001d018277 217812572 217816549 Zm00001d018277 Zm00001d018277,Zm00001d018277 unchanged
Zm00001d018277_T002.exon4 5 217814542 217814659 Zm00001d018277 217812572 217816549 Zm00001d018277 Zm00001d018277,Zm00001d018277 unchanged
Zm00001d018277_T002.exon5 5 217814821 217814977 Zm00001d018277 217812572 217816549 Zm00001d018277 Zm00001d018277,Zm00001d018277 unchanged
Zm00001d018277_T002.exon6 5 217815101 217815181 Zm00001d018277 217812572 217816549 Zm00001d018277 Zm00001d018277,Zm00001d018277 unchanged
Zm00001d018277_T002.exon7 5 217815258 217815365 Zm00001d018277 217812572 217816549 Zm00001d018277 Zm00001d018277,Zm00001d018277 unchanged
Zm00001d018277_T002.exon8 5 217815629 217815700 Zm00001d018277 217812572 217816549 Zm00001d018277 Zm00001d018277,Zm00001d018277 unchanged
Zm00001d018277_T001.exon9 5 217815935 217815978 Zm00001d018277 217812572 217816549 Zm00001d018277 Zm00001d018277,Zm00001d018277 unchanged
Zm00001d018277_T003.exon9 5 217816076 217816549 Zm00001d018277 217812572 217816549 Zm00001d018277 Zm00001d018277,Zm00001d018277 unchanged
Zm00001d018279_T003.exon1 5 217827848 217828102 Zm00001d018279 217827848 217829970 Zm00001d018279 Zm00001d018279,Zm00001d018279 unchanged
Zm00001d018279_T010.exon2 5 217828377 217828589 Zm00001d018279 217827848 217829970 Zm00001d018279 Zm00001d018279,Zm00001d018279 unchanged
Zm00001d018279_T010.exon3 5 217828666 217829970 Zm00001d018279 217827848 217829970 Zm00001d018279 Zm00001d018279,Zm00001d018279 unchanged
Zm00001d018280_T001.exon1 5 217830621 217831022 Zm00001d018280 217830621 217837326 Zm00001d018280 Zm00001d018280,Zm00001d018280 unchanged
Zm00001d018280_T001.exon2 5 217836472 217837326 Zm00001d018280 217830621 217837326 Zm00001d018280 Zm00001d018280,Zm00001d018280 unchanged
Zm00001d018281_T001.exon1 5 217840006 217842369 Zm00001d018281 217840006 217842369 Zm00001d018281 Zm00001d018281,Zm00001d018281 unchanged
Zm00001d018282_T001.exon1 5 217871641 217873992 Zm00001d018282 217871641 217873992 Zm00001d018282 Zm00001d018282,Zm00001d018282 unchanged
Zm00001d018283_T001.exon1 5 217874874 217875293 Zm00001d018283 217874874 217875380 Zm00001d018283 Zm00001d018283,Zm00001d018283 unchanged
Zm00001d018283_T001.exon2 5 217875370 217875380 Zm00001d018283 217874874 217875380 Zm00001d018283 Zm00001d018283,Zm00001d018283 unchanged
Zm00001d018290_T001.exon6 5 218022410 218022873 Zm00001d018290 218022410 218026606 Zm00001d018290 Zm00001d018290,Zm00001d018290 unchanged
Zm00001d018290_T001.exon5 5 218023606 218023714 Zm00001d018290 218022410 218026606 Zm00001d018290 Zm00001d018290,Zm00001d018290 unchanged
Zm00001d018290_T001.exon4 5 218023802 218023829 Zm00001d018290 218022410 218026606 Zm00001d018290 Zm00001d018290,Zm00001d018290 unchanged
Zm00001d018290_T001.exon3 5 218024144 218024316 Zm00001d018290 218022410 218026606 Zm00001d018290 Zm00001d018290,Zm00001d018290 unchanged
Zm00001d018290_T001.exon2 5 218024484 218024574 Zm00001d018290 218022410 218026606 Zm00001d018290 Zm00001d018290,Zm00001d018290 unchanged
Zm00001d018290_T001.exon1 5 218026199 218026606 Zm00001d018290 218022410 218026606 Zm00001d018290 Zm00001d018290,Zm00001d018290 unchanged
Zm00001d018291_T004.exon7 5 218027119 218027753 Zm00001d018291 218027119 218047380 Zm00001d018291 Zm00001d018291,Zm00001d018291 unchanged
Zm00001d018291_T003.exon8 5 218027840 218028122 Zm00001d018291 218027119 218047380 Zm00001d018291 Zm00001d018291,Zm00001d018291 unchanged
Zm00001d018291_T004.exon5 5 218028218 218028459 Zm00001d018291 218027119 218047380 Zm00001d018291 Zm00001d018291,Zm00001d018291 unchanged
Zm00001d018291_T004.exon4 5 218028653 218028778 Zm00001d018291 218027119 218047380 Zm00001d018291 Zm00001d018291,Zm00001d018291 unchanged
Zm00001d018291_T004.exon3 5 218029088 218029238 Zm00001d018291 218027119 218047380 Zm00001d018291 Zm00001d018291,Zm00001d018291 unchanged
Zm00001d018291_T004.exon2 5 218029321 218029468 Zm00001d018291 218027119 218047380 Zm00001d018291 Zm00001d018291,Zm00001d018291 unchanged
Zm00001d018291_T004.exon1 5 218046097 218047380 Zm00001d018291 218027119 218047380 Zm00001d018291 Zm00001d018291,Zm00001d018291 unchanged
Zm00001d018292_T001.exon1 5 218051839 218052396 Zm00001d018292 218051839 218055528 Zm00001d018292 Zm00001d018292,Zm00001d018292 unchanged
Zm00001d018292_T001.exon2 5 218053107 218054520 Zm00001d018292 218051839 218055528 Zm00001d018292 Zm00001d018292,Zm00001d018292 unchanged
Zm00001d018292_T001.exon3 5 218054830 218054919 Zm00001d018292 218051839 218055528 Zm00001d018292 Zm00001d018292,Zm00001d018292 unchanged
Zm00001d018292_T001.exon4 5 218055081 218055528 Zm00001d018292 218051839 218055528 Zm00001d018292 Zm00001d018292,Zm00001d018292 unchanged
Zm00001d018295_T004.exon1 5 218077909 218078519 Zm00001d018295 218077909 218085851 Zm00001d018295 Zm00001d018295,Zm00001d018295 unchanged
Zm00001d018295_T007.exon3 5 218078830 218079361 Zm00001d018295 218077909 218085851 Zm00001d018295 Zm00001d018295,Zm00001d018295 unchanged
Zm00001d018295_T007.exon4 5 218079468 218079722 Zm00001d018295 218077909 218085851 Zm00001d018295 Zm00001d018295,Zm00001d018295 unchanged
Zm00001d018295_T007.exon5 5 218080067 218080158 Zm00001d018295 218077909 218085851 Zm00001d018295 Zm00001d018295,Zm00001d018295 unchanged
Zm00001d018295_T007.exon6 5 218080645 218080842 Zm00001d018295 218077909 218085851 Zm00001d018295 Zm00001d018295,Zm00001d018295 unchanged
Zm00001d018295_T007.exon7 5 218080965 218081156 Zm00001d018295 218077909 218085851 Zm00001d018295 Zm00001d018295,Zm00001d018295 unchanged
Zm00001d018295_T004.exon7 5 218081238 218081970 Zm00001d018295 218077909 218085851 Zm00001d018295 Zm00001d018295,Zm00001d018295 unchanged
Zm00001d018295_T010.exon9 5 218082300 218082466 Zm00001d018295 218077909 218085851 Zm00001d018295 Zm00001d018295,Zm00001d018295 unchanged
Zm00001d018295_T010.exon10 5 218082560 218082653 Zm00001d018295 218077909 218085851 Zm00001d018295 Zm00001d018295,Zm00001d018295 unchanged
Zm00001d018295_T010.exon11 5 218082743 218082799 Zm00001d018295 218077909 218085851 Zm00001d018295 Zm00001d018295,Zm00001d018295 unchanged
Zm00001d018295_T010.exon12 5 218082880 218083008 Zm00001d018295 218077909 218085851 Zm00001d018295 Zm00001d018295,Zm00001d018295 unchanged
Zm00001d018295_T010.exon13 5 218083113 218083184 Zm00001d018295 218077909 218085851 Zm00001d018295 Zm00001d018295,Zm00001d018295 unchanged
Zm00001d018295_T010.exon14 5 218083574 218083687 Zm00001d018295 218077909 218085851 Zm00001d018295 Zm00001d018295,Zm00001d018295 unchanged
Zm00001d018295_T010.exon15 5 218083854 218084018 Zm00001d018295 218077909 218085851 Zm00001d018295 Zm00001d018295,Zm00001d018295 unchanged
Zm00001d018295_T010.exon16 5 218084116 218084244 Zm00001d018295 218077909 218085851 Zm00001d018295 Zm00001d018295,Zm00001d018295 unchanged
Zm00001d018295_T010.exon17 5 218084442 218084543 Zm00001d018295 218077909 218085851 Zm00001d018295 Zm00001d018295,Zm00001d018295 unchanged
Zm00001d018295_T010.exon18 5 218084639 218084715 Zm00001d018295 218077909 218085851 Zm00001d018295 Zm00001d018295,Zm00001d018295 unchanged
Zm00001d018295_T010.exon19 5 218084876 218085001 Zm00001d018295 218077909 218085851 Zm00001d018295 Zm00001d018295,Zm00001d018295 unchanged
Zm00001d018295_T003.exon15 5 218085081 218085851 Zm00001d018295 218077909 218085851 Zm00001d018295 Zm00001d018295,Zm00001d018295 unchanged
Zm00001d018306_T001.exon1 5 218222907 218223599 Zm00001d018306 218222907 218223599 Zm00001d018306 Zm00001d018306,Zm00001d018306 unchanged
Zm00001d018316_T042.exon1 5 218337886 218337901 Zm00001d018316 218337886 218359414 Zm00001d018316 Zm00001d018316,Zm00001d018316 unchanged
Zm00001d018316_T039.exon2 5 218337989 218338137 Zm00001d018316 218337886 218359414 Zm00001d018316 Zm00001d018316,Zm00001d018316 unchanged
Zm00001d018316_T042.exon3 5 218338229 218338310 Zm00001d018316 218337886 218359414 Zm00001d018316 Zm00001d018316,Zm00001d018316 unchanged
Zm00001d018316_T001.exon4 5 218338444 218338859 Zm00001d018316 218337886 218359414 Zm00001d018316 Zm00001d018316,Zm00001d018316 unchanged
Zm00001d018316_T001.exon5 5 218340242 218340671 Zm00001d018316 218337886 218359414 Zm00001d018316 Zm00001d018316,Zm00001d018316 unchanged
Zm00001d018316_T001.exon6 5 218340778 218341001 Zm00001d018316 218337886 218359414 Zm00001d018316 Zm00001d018316,Zm00001d018316 unchanged
Zm00001d018316_T039.exon7 5 218341396 218341591 Zm00001d018316 218337886 218359414 Zm00001d018316 Zm00001d018316,Zm00001d018316 unchanged
Zm00001d018316_T039.exon8 5 218341690 218341832 Zm00001d018316 218337886 218359414 Zm00001d018316 Zm00001d018316,Zm00001d018316 unchanged
Zm00001d018316_T050.exon3 5 218341906 218342080 Zm00001d018316 218337886 218359414 Zm00001d018316 Zm00001d018316,Zm00001d018316 unchanged
Zm00001d018316_T050.exon4 5 218342194 218342247 Zm00001d018316 218337886 218359414 Zm00001d018316 Zm00001d018316,Zm00001d018316 unchanged
Zm00001d018316_T050.exon5 5 218342649 218342825 Zm00001d018316 218337886 218359414 Zm00001d018316 Zm00001d018316,Zm00001d018316 unchanged
Zm00001d018316_T050.exon6 5 218344968 218345080 Zm00001d018316 218337886 218359414 Zm00001d018316 Zm00001d018316,Zm00001d018316 unchanged
Zm00001d018316_T050.exon7 5 218345217 218345399 Zm00001d018316 218337886 218359414 Zm00001d018316 Zm00001d018316,Zm00001d018316 unchanged
Zm00001d018316_T050.exon8 5 218354163 218354220 Zm00001d018316 218337886 218359414 Zm00001d018316 Zm00001d018316,Zm00001d018316 unchanged
Zm00001d018316_T050.exon9 5 218354508 218354567 Zm00001d018316 218337886 218359414 Zm00001d018316 Zm00001d018316,Zm00001d018316 unchanged
Zm00001d018316_T050.exon10 5 218354670 218354711 Zm00001d018316 218337886 218359414 Zm00001d018316 Zm00001d018316,Zm00001d018316 unchanged
Zm00001d018316_T050.exon11 5 218354792 218354922 Zm00001d018316 218337886 218359414 Zm00001d018316 Zm00001d018316,Zm00001d018316 unchanged
Zm00001d018316_T050.exon12 5 218354995 218355130 Zm00001d018316 218337886 218359414 Zm00001d018316 Zm00001d018316,Zm00001d018316 unchanged
Zm00001d018316_T042.exon19 5 218355214 218355340 Zm00001d018316 218337886 218359414 Zm00001d018316 Zm00001d018316,Zm00001d018316 unchanged
Zm00001d018316_T042.exon20 5 218355371 218355421 Zm00001d018316 218337886 218359414 Zm00001d018316 Zm00001d018316,Zm00001d018316 unchanged
Zm00001d018316_T042.exon21 5 218355442 218358496 Zm00001d018316 218337886 218359414 Zm00001d018316 Zm00001d018316,Zm00001d018316 unchanged
Zm00001d018316_T042.exon22 5 218358572 218359414 Zm00001d018316 218337886 218359414 Zm00001d018316 Zm00001d018316,Zm00001d018316 unchanged
Zm00001d018323_T001.exon1 5 218455888 218456508 Zm00001d018323 218455888 218456508 Zm00001d018323 Zm00001d018323,Zm00001d018323 unchanged
Zm00001d018330_T004.exon4 5 218524880 218525280 Zm00001d018330 218524880 218528212 Zm00001d018330 Zm00001d018330,Zm00001d018330 unchanged
Zm00001d018330_T004.exon3 5 218525960 218527038 Zm00001d018330 218524880 218528212 Zm00001d018330 Zm00001d018330,Zm00001d018330 unchanged
Zm00001d018330_T002.exon2 5 218527155 218527367 Zm00001d018330 218524880 218528212 Zm00001d018330 Zm00001d018330,Zm00001d018330 unchanged
Zm00001d018330_T004.exon1 5 218527693 218528212 Zm00001d018330 218524880 218528212 Zm00001d018330 Zm00001d018330,Zm00001d018330 unchanged
Zm00001d018336_T005.exon11 5 218712255 218712521 Zm00001d018336 218712255 218717522 Zm00001d018336 Zm00001d018336,Zm00001d018336 unchanged
Zm00001d018336_T005.exon10 5 218712688 218712750 Zm00001d018336 218712255 218717522 Zm00001d018336 Zm00001d018336,Zm00001d018336 unchanged
Zm00001d018336_T005.exon9 5 218713139 218713209 Zm00001d018336 218712255 218717522 Zm00001d018336 Zm00001d018336,Zm00001d018336 unchanged
Zm00001d018336_T005.exon8 5 218713478 218713592 Zm00001d018336 218712255 218717522 Zm00001d018336 Zm00001d018336,Zm00001d018336 unchanged
Zm00001d018336_T005.exon7 5 218713735 218713754 Zm00001d018336 218712255 218717522 Zm00001d018336 Zm00001d018336,Zm00001d018336 unchanged
Zm00001d018336_T005.exon6 5 218713879 218714014 Zm00001d018336 218712255 218717522 Zm00001d018336 Zm00001d018336,Zm00001d018336 unchanged
Zm00001d018336_T005.exon5 5 218714097 218714316 Zm00001d018336 218712255 218717522 Zm00001d018336 Zm00001d018336,Zm00001d018336 unchanged
Zm00001d018336_T005.exon4 5 218714421 218714601 Zm00001d018336 218712255 218717522 Zm00001d018336 Zm00001d018336,Zm00001d018336 unchanged
Zm00001d018336_T005.exon3 5 218714725 218715368 Zm00001d018336 218712255 218717522 Zm00001d018336 Zm00001d018336,Zm00001d018336 unchanged
Zm00001d018336_T005.exon2 5 218715449 218715729 Zm00001d018336 218712255 218717522 Zm00001d018336 Zm00001d018336,Zm00001d018336 unchanged
Zm00001d018336_T005.exon1 5 218717172 218717522 Zm00001d018336 218712255 218717522 Zm00001d018336 Zm00001d018336,Zm00001d018336 unchanged
Zm00001d018340_T001.exon1 5 218861910 218862190 Zm00001d018340 218861910 218865592 Zm00001d018340 Zm00001d018340,Zm00001d018340 unchanged
Zm00001d018340_T001.exon2 5 218862326 218862582 Zm00001d018340 218861910 218865592 Zm00001d018340 Zm00001d018340,Zm00001d018340 unchanged
Zm00001d018340_T002.exon2 5 218862671 218862885 Zm00001d018340 218861910 218865592 Zm00001d018340 Zm00001d018340,Zm00001d018340 unchanged
Zm00001d018340_T002.exon3 5 218863146 218863169 Zm00001d018340 218861910 218865592 Zm00001d018340 Zm00001d018340,Zm00001d018340 unchanged
Zm00001d018340_T002.exon4 5 218863294 218863474 Zm00001d018340 218861910 218865592 Zm00001d018340 Zm00001d018340,Zm00001d018340 unchanged
Zm00001d018340_T002.exon5 5 218863564 218863783 Zm00001d018340 218861910 218865592 Zm00001d018340 Zm00001d018340,Zm00001d018340 unchanged
Zm00001d018340_T002.exon6 5 218863886 218864021 Zm00001d018340 218861910 218865592 Zm00001d018340 Zm00001d018340,Zm00001d018340 unchanged
Zm00001d018340_T001.exon8 5 218864123 218864142 Zm00001d018340 218861910 218865592 Zm00001d018340 Zm00001d018340,Zm00001d018340 unchanged
Zm00001d018340_T001.exon9 5 218864387 218864532 Zm00001d018340 218861910 218865592 Zm00001d018340 Zm00001d018340,Zm00001d018340 unchanged
Zm00001d018340_T001.exon10 5 218864779 218864822 Zm00001d018340 218861910 218865592 Zm00001d018340 Zm00001d018340,Zm00001d018340 unchanged
Zm00001d018340_T001.exon11 5 218865072 218865134 Zm00001d018340 218861910 218865592 Zm00001d018340 Zm00001d018340,Zm00001d018340 unchanged
Zm00001d018340_T001.exon12 5 218865243 218865592 Zm00001d018340 218861910 218865592 Zm00001d018340 Zm00001d018340,Zm00001d018340 unchanged
Zm00001d018347_T001.exon3 5 218953292 218953337 Zm00001d018347 218953292 218953779 Zm00001d018347 Zm00001d018347,Zm00001d018347 unchanged
Zm00001d018347_T001.exon2 5 218953460 218953531 Zm00001d018347 218953292 218953779 Zm00001d018347 Zm00001d018347,Zm00001d018347 unchanged
Zm00001d018347_T001.exon1 5 218953642 218953779 Zm00001d018347 218953292 218953779 Zm00001d018347 Zm00001d018347,Zm00001d018347 unchanged
Zm00001d018350_T001.exon1 5 219015403 219016722 Zm00001d018350 219015403 219016722 Zm00001d018350 Zm00001d018350,Zm00001d018350 unchanged
Zm00001d018356_T002.exon1 5 219143472 219143724 Zm00001d018356 219143472 219145001 Zm00001d018356 Zm00001d018356,Zm00001d018356 unchanged
Zm00001d018356_T002.exon2 5 219144165 219145001 Zm00001d018356 219143472 219145001 Zm00001d018356 Zm00001d018356,Zm00001d018356 unchanged
Zm00001d018359_T002.exon6 5 219158473 219159004 Zm00001d018359 219158473 219161256 Zm00001d018359 Zm00001d018359,Zm00001d018359 unchanged
Zm00001d018359_T002.exon5 5 219159096 219159333 Zm00001d018359 219158473 219161256 Zm00001d018359 Zm00001d018359,Zm00001d018359 unchanged
Zm00001d018359_T002.exon4 5 219159620 219159794 Zm00001d018359 219158473 219161256 Zm00001d018359 Zm00001d018359,Zm00001d018359 unchanged
Zm00001d018359_T002.exon3 5 219159885 219159996 Zm00001d018359 219158473 219161256 Zm00001d018359 Zm00001d018359,Zm00001d018359 unchanged
Zm00001d018359_T002.exon2 5 219160435 219160674 Zm00001d018359 219158473 219161256 Zm00001d018359 Zm00001d018359,Zm00001d018359 unchanged
Zm00001d018359_T002.exon1 5 219160776 219161256 Zm00001d018359 219158473 219161256 Zm00001d018359 Zm00001d018359,Zm00001d018359 unchanged
Zm00001d018363_T001.exon1 5 219212152 219212466 Zm00001d018363 219212152 219212466 Zm00001d018363 Zm00001d018363,Zm00001d018363 unchanged
Zm00001d018374_T001.exon1 5 219467838 219468267 Zm00001d018374 219467838 219478518 Zm00001d018374 Zm00001d018374,Zm00001d018374 unchanged
Zm00001d018374_T001.exon2 5 219468369 219468455 Zm00001d018374 219467838 219478518 Zm00001d018374 Zm00001d018374,Zm00001d018374 unchanged
Zm00001d018374_T001.exon3 5 219468596 219468748 Zm00001d018374 219467838 219478518 Zm00001d018374 Zm00001d018374,Zm00001d018374 unchanged
Zm00001d018374_T001.exon4 5 219469067 219469132 Zm00001d018374 219467838 219478518 Zm00001d018374 Zm00001d018374,Zm00001d018374 unchanged
Zm00001d018374_T001.exon5 5 219469875 219469940 Zm00001d018374 219467838 219478518 Zm00001d018374 Zm00001d018374,Zm00001d018374 unchanged
Zm00001d018374_T001.exon6 5 219470065 219470133 Zm00001d018374 219467838 219478518 Zm00001d018374 Zm00001d018374,Zm00001d018374 unchanged
Zm00001d018374_T001.exon7 5 219477987 219478518 Zm00001d018374 219467838 219478518 Zm00001d018374 Zm00001d018374,Zm00001d018374 unchanged
Zm00001d018380_T001.exon7 5 219584158 219584177 Zm00001d018380 219584158 219587472 Zm00001d018380 Zm00001d018380,Zm00001d018380 unchanged
Zm00001d018380_T001.exon6 5 219584247 219584307 Zm00001d018380 219584158 219587472 Zm00001d018380 Zm00001d018380,Zm00001d018380 unchanged
Zm00001d018380_T001.exon5 5 219584463 219585641 Zm00001d018380 219584158 219587472 Zm00001d018380 Zm00001d018380,Zm00001d018380 unchanged
Zm00001d018380_T001.exon4 5 219586050 219586108 Zm00001d018380 219584158 219587472 Zm00001d018380 Zm00001d018380,Zm00001d018380 unchanged
Zm00001d018380_T001.exon3 5 219586325 219586564 Zm00001d018380 219584158 219587472 Zm00001d018380 Zm00001d018380,Zm00001d018380 unchanged
Zm00001d018380_T001.exon2 5 219586746 219586898 Zm00001d018380 219584158 219587472 Zm00001d018380 Zm00001d018380,Zm00001d018380 unchanged
Zm00001d018380_T001.exon1 5 219587334 219587472 Zm00001d018380 219584158 219587472 Zm00001d018380 Zm00001d018380,Zm00001d018380 unchanged
Zm00001d018391_T001.exon5 5 219928336 219928827 Zm00001d018391 219928336 219932445 Zm00001d018391 Zm00001d018391,Zm00001d018391 unchanged
Zm00001d018391_T001.exon4 5 219928947 219929881 Zm00001d018391 219928336 219932445 Zm00001d018391 Zm00001d018391,Zm00001d018391 unchanged
Zm00001d018391_T006.exon3 5 219930407 219930583 Zm00001d018391 219928336 219932445 Zm00001d018391 Zm00001d018391,Zm00001d018391 unchanged
Zm00001d018391_T001.exon2 5 219930676 219931581 Zm00001d018391 219928336 219932445 Zm00001d018391 Zm00001d018391,Zm00001d018391 unchanged
Zm00001d018391_T002.exon1 5 219932192 219932445 Zm00001d018391 219928336 219932445 Zm00001d018391 Zm00001d018391,Zm00001d018391 unchanged
Zm00001d018392_T012.exon1 5 219939434 219939774 Zm00001d018392 219939434 219947233 Zm00001d018392 Zm00001d018392,Zm00001d018392 unchanged
Zm00001d018392_T012.exon2 5 219940021 219940177 Zm00001d018392 219939434 219947233 Zm00001d018392 Zm00001d018392,Zm00001d018392 unchanged
Zm00001d018392_T012.exon3 5 219940397 219940533 Zm00001d018392 219939434 219947233 Zm00001d018392 Zm00001d018392,Zm00001d018392 unchanged
Zm00001d018392_T012.exon4 5 219940890 219940993 Zm00001d018392 219939434 219947233 Zm00001d018392 Zm00001d018392,Zm00001d018392 unchanged
Zm00001d018392_T012.exon5 5 219941097 219941192 Zm00001d018392 219939434 219947233 Zm00001d018392 Zm00001d018392,Zm00001d018392 unchanged
Zm00001d018392_T011.exon6 5 219941318 219942655 Zm00001d018392 219939434 219947233 Zm00001d018392 Zm00001d018392,Zm00001d018392 unchanged
Zm00001d018392_T011.exon7 5 219942731 219944002 Zm00001d018392 219939434 219947233 Zm00001d018392 Zm00001d018392,Zm00001d018392 unchanged
Zm00001d018392_T016.exon2 5 219944076 219944131 Zm00001d018392 219939434 219947233 Zm00001d018392 Zm00001d018392,Zm00001d018392 unchanged
Zm00001d018392_T016.exon3 5 219944566 219944655 Zm00001d018392 219939434 219947233 Zm00001d018392 Zm00001d018392,Zm00001d018392 unchanged
Zm00001d018392_T016.exon4 5 219944752 219944851 Zm00001d018392 219939434 219947233 Zm00001d018392 Zm00001d018392,Zm00001d018392 unchanged
Zm00001d018392_T016.exon5 5 219945297 219945398 Zm00001d018392 219939434 219947233 Zm00001d018392 Zm00001d018392,Zm00001d018392 unchanged
Zm00001d018392_T012.exon12 5 219945480 219945549 Zm00001d018392 219939434 219947233 Zm00001d018392 Zm00001d018392,Zm00001d018392 unchanged
Zm00001d018392_T012.exon13 5 219946115 219946269 Zm00001d018392 219939434 219947233 Zm00001d018392 Zm00001d018392,Zm00001d018392 unchanged
Zm00001d018392_T012.exon14 5 219946385 219946439 Zm00001d018392 219939434 219947233 Zm00001d018392 Zm00001d018392,Zm00001d018392 unchanged
Zm00001d018392_T012.exon15 5 219946535 219946706 Zm00001d018392 219939434 219947233 Zm00001d018392 Zm00001d018392,Zm00001d018392 unchanged
Zm00001d018392_T012.exon16 5 219946788 219947233 Zm00001d018392 219939434 219947233 Zm00001d018392 Zm00001d018392,Zm00001d018392 unchanged
Zm00001d018401_T001.exon1 5 219999576 219999996 Zm00001d018401 219999576 220004268 Zm00001d018401 Zm00001d018401,Zm00001d018401 unchanged
Zm00001d018401_T001.exon2 5 220000458 220000523 Zm00001d018401 219999576 220004268 Zm00001d018401 Zm00001d018401,Zm00001d018401 unchanged
Zm00001d018401_T001.exon3 5 220000775 220000955 Zm00001d018401 219999576 220004268 Zm00001d018401 Zm00001d018401,Zm00001d018401 unchanged
Zm00001d018401_T001.exon4 5 220001137 220001333 Zm00001d018401 219999576 220004268 Zm00001d018401 Zm00001d018401,Zm00001d018401 unchanged
Zm00001d018401_T001.exon5 5 220001440 220001490 Zm00001d018401 219999576 220004268 Zm00001d018401 Zm00001d018401,Zm00001d018401 unchanged
Zm00001d018401_T001.exon6 5 220001561 220001652 Zm00001d018401 219999576 220004268 Zm00001d018401 Zm00001d018401,Zm00001d018401 unchanged
Zm00001d018401_T001.exon7 5 220002386 220002552 Zm00001d018401 219999576 220004268 Zm00001d018401 Zm00001d018401,Zm00001d018401 unchanged
Zm00001d018401_T001.exon8 5 220002866 220002909 Zm00001d018401 219999576 220004268 Zm00001d018401 Zm00001d018401,Zm00001d018401 unchanged
Zm00001d018401_T001.exon9 5 220003086 220003190 Zm00001d018401 219999576 220004268 Zm00001d018401 Zm00001d018401,Zm00001d018401 unchanged
Zm00001d018401_T001.exon10 5 220003645 220004268 Zm00001d018401 219999576 220004268 Zm00001d018401 Zm00001d018401,Zm00001d018401 unchanged
Zm00001d018403_T005.exon1 5 220015020 220015180 Zm00001d018403 220015020 220018195 Zm00001d018403 Zm00001d018403,Zm00001d018403 unchanged
Zm00001d018403_T005.exon2 5 220015291 220016741 Zm00001d018403 220015020 220018195 Zm00001d018403 Zm00001d018403,Zm00001d018403 unchanged
Zm00001d018403_T005.exon3 5 220017628 220018195 Zm00001d018403 220015020 220018195 Zm00001d018403 Zm00001d018403,Zm00001d018403 unchanged
Zm00001d018405_T002.exon11 5 220042578 220043033 Zm00001d018405 220042578 220045746 Zm00001d018405 Zm00001d018405,Zm00001d018405 unchanged
Zm00001d018405_T002.exon10 5 220043152 220043259 Zm00001d018405 220042578 220045746 Zm00001d018405 Zm00001d018405,Zm00001d018405 unchanged
Zm00001d018405_T002.exon9 5 220043453 220043516 Zm00001d018405 220042578 220045746 Zm00001d018405 Zm00001d018405,Zm00001d018405 unchanged
Zm00001d018405_T002.exon8 5 220044192 220044284 Zm00001d018405 220042578 220045746 Zm00001d018405 Zm00001d018405,Zm00001d018405 unchanged
Zm00001d018405_T002.exon7 5 220044557 220044609 Zm00001d018405 220042578 220045746 Zm00001d018405 Zm00001d018405,Zm00001d018405 unchanged
Zm00001d018405_T002.exon6 5 220044704 220044764 Zm00001d018405 220042578 220045746 Zm00001d018405 Zm00001d018405,Zm00001d018405 unchanged
Zm00001d018405_T002.exon5 5 220044850 220044958 Zm00001d018405 220042578 220045746 Zm00001d018405 Zm00001d018405,Zm00001d018405 unchanged
Zm00001d018405_T002.exon4 5 220045073 220045122 Zm00001d018405 220042578 220045746 Zm00001d018405 Zm00001d018405,Zm00001d018405 unchanged
Zm00001d018405_T002.exon3 5 220045208 220045257 Zm00001d018405 220042578 220045746 Zm00001d018405 Zm00001d018405,Zm00001d018405 unchanged
Zm00001d018405_T002.exon2 5 220045384 220045477 Zm00001d018405 220042578 220045746 Zm00001d018405 Zm00001d018405,Zm00001d018405 unchanged
Zm00001d018405_T002.exon1 5 220045564 220045746 Zm00001d018405 220042578 220045746 Zm00001d018405 Zm00001d018405,Zm00001d018405 unchanged
Zm00001d018411_T003.exon1 5 220247421 220247617 Zm00001d018411 220247421 220250218 Zm00001d018411 Zm00001d018411,Zm00001d018411 unchanged
Zm00001d018411_T003.exon2 5 220247707 220247782 Zm00001d018411 220247421 220250218 Zm00001d018411 Zm00001d018411,Zm00001d018411 unchanged
Zm00001d018411_T003.exon3 5 220247984 220248067 Zm00001d018411 220247421 220250218 Zm00001d018411 Zm00001d018411,Zm00001d018411 unchanged
Zm00001d018411_T003.exon4 5 220248205 220248718 Zm00001d018411 220247421 220250218 Zm00001d018411 Zm00001d018411,Zm00001d018411 unchanged
Zm00001d018411_T003.exon5 5 220248822 220250218 Zm00001d018411 220247421 220250218 Zm00001d018411 Zm00001d018411,Zm00001d018411 unchanged
Zm00001d018414_T001.exon1 5 220284286 220284899 Zm00001d018414 220284286 220285517 Zm00001d018414 Zm00001d018414,Zm00001d018414 unchanged
Zm00001d018414_T001.exon2 5 220285005 220285128 Zm00001d018414 220284286 220285517 Zm00001d018414 Zm00001d018414,Zm00001d018414 unchanged
Zm00001d018414_T001.exon3 5 220285224 220285517 Zm00001d018414 220284286 220285517 Zm00001d018414 Zm00001d018414,Zm00001d018414 unchanged
Zm00001d018421_T001.exon1 5 220398106 220401336 Zm00001d018421 220398106 220404278 Zm00001d018421 Zm00001d018421,Zm00001d018421 unchanged
Zm00001d018421_T002.exon2 5 220401548 220401869 Zm00001d018421 220398106 220404278 Zm00001d018421 Zm00001d018421,Zm00001d018421 unchanged
Zm00001d018421_T001.exon3 5 220402531 220404278 Zm00001d018421 220398106 220404278 Zm00001d018421 Zm00001d018421,Zm00001d018421 unchanged
Zm00001d018422_T001.exon3 5 220406547 220407800 Zm00001d018422 220406547 220410747 Zm00001d018422 Zm00001d018422,Zm00001d018422 unchanged
Zm00001d018422_T001.exon2 5 220407906 220409697 Zm00001d018422 220406547 220410747 Zm00001d018422 Zm00001d018422,Zm00001d018422 unchanged
Zm00001d018422_T001.exon1 5 220410481 220410747 Zm00001d018422 220406547 220410747 Zm00001d018422 Zm00001d018422,Zm00001d018422 unchanged
Zm00001d018432_T001.exon1 5 220722065 220722223 Zm00001d018432 220722065 220725258 Zm00001d018432 Zm00001d018432,Zm00001d018432 unchanged
Zm00001d018432_T001.exon2 5 220723766 220725258 Zm00001d018432 220722065 220725258 Zm00001d018432 Zm00001d018432,Zm00001d018432 unchanged
Zm00001d018433_T001.exon1 5 220783919 220784662 Zm00001d018433 220783919 220784662 Zm00001d018433 Zm00001d018433,Zm00001d018433 unchanged
Zm00001d018435_T001.exon2 5 220828387 220829540 Zm00001d018435 220828387 220830479 Zm00001d018435 Zm00001d018435,Zm00001d018435 unchanged
Zm00001d018435_T001.exon1 5 220829980 220830479 Zm00001d018435 220828387 220830479 Zm00001d018435 Zm00001d018435,Zm00001d018435 unchanged
Zm00001d018437_T001.exon3 5 220882048 220882452 Zm00001d018437 220882048 220882934 Zm00001d018437 Zm00001d018437,Zm00001d018437 unchanged
Zm00001d018437_T001.exon2 5 220882553 220882650 Zm00001d018437 220882048 220882934 Zm00001d018437 Zm00001d018437,Zm00001d018437 unchanged
Zm00001d018437_T001.exon1 5 220882842 220882934 Zm00001d018437 220882048 220882934 Zm00001d018437 Zm00001d018437,Zm00001d018437 unchanged
Zm00001d018443_T001.exon1 5 220931187 220933026 Zm00001d018443 220931187 220935179 Zm00001d018443 Zm00001d018443,Zm00001d018443 unchanged
Zm00001d018443_T001.exon2 5 220934279 220935179 Zm00001d018443 220931187 220935179 Zm00001d018443 Zm00001d018443,Zm00001d018443 unchanged
Zm00001d018454_T013.exon1 5 221147292 221151217 Zm00001d018454 221147292 221153890 Zm00001d018454 Zm00001d018454,Zm00001d018454 unchanged
Zm00001d018454_T010.exon9 5 221151302 221151383 Zm00001d018454 221147292 221153890 Zm00001d018454 Zm00001d018454,Zm00001d018454 unchanged
Zm00001d018454_T010.exon10 5 221151670 221151743 Zm00001d018454 221147292 221153890 Zm00001d018454 Zm00001d018454,Zm00001d018454 unchanged
Zm00001d018454_T010.exon11 5 221151914 221152021 Zm00001d018454 221147292 221153890 Zm00001d018454 Zm00001d018454,Zm00001d018454 unchanged
Zm00001d018454_T010.exon12 5 221152099 221152163 Zm00001d018454 221147292 221153890 Zm00001d018454 Zm00001d018454,Zm00001d018454 unchanged
Zm00001d018454_T010.exon13 5 221153036 221153149 Zm00001d018454 221147292 221153890 Zm00001d018454 Zm00001d018454,Zm00001d018454 unchanged
Zm00001d018454_T010.exon14 5 221153343 221153442 Zm00001d018454 221147292 221153890 Zm00001d018454 Zm00001d018454,Zm00001d018454 unchanged
Zm00001d018454_T010.exon15 5 221153527 221153580 Zm00001d018454 221147292 221153890 Zm00001d018454 Zm00001d018454,Zm00001d018454 unchanged
Zm00001d018454_T013.exon9 5 221153670 221153890 Zm00001d018454 221147292 221153890 Zm00001d018454 Zm00001d018454,Zm00001d018454 unchanged
Zm00001d018455_T001.exon1 5 221156569 221157963 Zm00001d018455 221156569 221157963 Zm00001d018455 Zm00001d018455,Zm00001d018455 unchanged
Zm00001d018460_T003.exon18 5 221195976 221196555 Zm00001d018460 221195976 221205207 Zm00001d018460 Zm00001d018460,Zm00001d018460 unchanged
Zm00001d018460_T003.exon17 5 221197227 221197424 Zm00001d018460 221195976 221205207 Zm00001d018460 Zm00001d018460,Zm00001d018460 unchanged
Zm00001d018460_T003.exon16 5 221197844 221197960 Zm00001d018460 221195976 221205207 Zm00001d018460 Zm00001d018460,Zm00001d018460 unchanged
Zm00001d018460_T003.exon15 5 221198055 221198210 Zm00001d018460 221195976 221205207 Zm00001d018460 Zm00001d018460,Zm00001d018460 unchanged
Zm00001d018460_T003.exon14 5 221198626 221198775 Zm00001d018460 221195976 221205207 Zm00001d018460 Zm00001d018460,Zm00001d018460 unchanged
Zm00001d018460_T003.exon13 5 221198880 221198989 Zm00001d018460 221195976 221205207 Zm00001d018460 Zm00001d018460,Zm00001d018460 unchanged
Zm00001d018460_T003.exon12 5 221199056 221199197 Zm00001d018460 221195976 221205207 Zm00001d018460 Zm00001d018460,Zm00001d018460 unchanged
Zm00001d018460_T003.exon11 5 221199282 221199497 Zm00001d018460 221195976 221205207 Zm00001d018460 Zm00001d018460,Zm00001d018460 unchanged
Zm00001d018460_T003.exon10 5 221200489 221200581 Zm00001d018460 221195976 221205207 Zm00001d018460 Zm00001d018460,Zm00001d018460 unchanged
Zm00001d018460_T002.exon4 5 221200683 221202082 Zm00001d018460 221195976 221205207 Zm00001d018460 Zm00001d018460,Zm00001d018460 unchanged
Zm00001d018460_T007.exon6 5 221202184 221202259 Zm00001d018460 221195976 221205207 Zm00001d018460 Zm00001d018460,Zm00001d018460 unchanged
Zm00001d018460_T007.exon5 5 221202380 221202672 Zm00001d018460 221195976 221205207 Zm00001d018460 Zm00001d018460,Zm00001d018460 unchanged
Zm00001d018460_T002.exon1 5 221202758 221205207 Zm00001d018460 221195976 221205207 Zm00001d018460 Zm00001d018460,Zm00001d018460 unchanged
Zm00001d018464_T001.exon1 5 221328025 221328301 Zm00001d018464 221328025 221329116 Zm00001d018464 Zm00001d018464,Zm00001d018464 unchanged
Zm00001d018464_T001.exon2 5 221328387 221328612 Zm00001d018464 221328025 221329116 Zm00001d018464 Zm00001d018464,Zm00001d018464 unchanged
Zm00001d018464_T001.exon3 5 221328697 221329116 Zm00001d018464 221328025 221329116 Zm00001d018464 Zm00001d018464,Zm00001d018464 unchanged
Zm00001d018479_T001.exon1 5 221521586 221521673 Zm00001d018479 221521586 221525322 Zm00001d018479 Zm00001d018479,Zm00001d018479 unchanged
Zm00001d018479_T001.exon2 5 221521744 221521829 Zm00001d018479 221521586 221525322 Zm00001d018479 Zm00001d018479,Zm00001d018479 unchanged
Zm00001d018479_T001.exon3 5 221521906 221521990 Zm00001d018479 221521586 221525322 Zm00001d018479 Zm00001d018479,Zm00001d018479 unchanged
Zm00001d018479_T001.exon4 5 221522074 221522144 Zm00001d018479 221521586 221525322 Zm00001d018479 Zm00001d018479,Zm00001d018479 unchanged
Zm00001d018479_T001.exon5 5 221523285 221523416 Zm00001d018479 221521586 221525322 Zm00001d018479 Zm00001d018479,Zm00001d018479 unchanged
Zm00001d018479_T001.exon6 5 221523562 221523677 Zm00001d018479 221521586 221525322 Zm00001d018479 Zm00001d018479,Zm00001d018479 unchanged
Zm00001d018479_T001.exon7 5 221523806 221523929 Zm00001d018479 221521586 221525322 Zm00001d018479 Zm00001d018479,Zm00001d018479 unchanged
Zm00001d018479_T001.exon8 5 221524022 221524090 Zm00001d018479 221521586 221525322 Zm00001d018479 Zm00001d018479,Zm00001d018479 unchanged
Zm00001d018479_T001.exon9 5 221524177 221524297 Zm00001d018479 221521586 221525322 Zm00001d018479 Zm00001d018479,Zm00001d018479 unchanged
Zm00001d018479_T001.exon10 5 221524382 221525322 Zm00001d018479 221521586 221525322 Zm00001d018479 Zm00001d018479,Zm00001d018479 unchanged
Zm00001d018485_T002.exon1 5 221680806 221681609 Zm00001d018485 221680806 221687059 Zm00001d018485 Zm00001d018485,Zm00001d018485 unchanged
Zm00001d018485_T002.exon2 5 221685650 221685793 Zm00001d018485 221680806 221687059 Zm00001d018485 Zm00001d018485,Zm00001d018485 unchanged
Zm00001d018485_T002.exon3 5 221686241 221686405 Zm00001d018485 221680806 221687059 Zm00001d018485 Zm00001d018485,Zm00001d018485 unchanged
Zm00001d018485_T002.exon4 5 221686504 221687059 Zm00001d018485 221680806 221687059 Zm00001d018485 Zm00001d018485,Zm00001d018485 unchanged
Zm00001d018487_T001.exon14 5 221688156 221688451 Zm00001d018487 221688156 221691939 Zm00001d018487 Zm00001d018487,Zm00001d018487 unchanged
Zm00001d018487_T005.exon7 5 221688626 221688709 Zm00001d018487 221688156 221691939 Zm00001d018487 Zm00001d018487,Zm00001d018487 unchanged
Zm00001d018487_T005.exon6 5 221688831 221688939 Zm00001d018487 221688156 221691939 Zm00001d018487 Zm00001d018487,Zm00001d018487 unchanged
Zm00001d018487_T003.exon10 5 221689023 221689355 Zm00001d018487 221688156 221691939 Zm00001d018487 Zm00001d018487,Zm00001d018487 unchanged
Zm00001d018487_T005.exon3 5 221689443 221689575 Zm00001d018487 221688156 221691939 Zm00001d018487 Zm00001d018487,Zm00001d018487 unchanged
Zm00001d018487_T005.exon2 5 221689791 221689868 Zm00001d018487 221688156 221691939 Zm00001d018487 Zm00001d018487,Zm00001d018487 unchanged
Zm00001d018487_T003.exon7 5 221689955 221690062 Zm00001d018487 221688156 221691939 Zm00001d018487 Zm00001d018487,Zm00001d018487 unchanged
Zm00001d018487_T003.exon6 5 221690156 221690223 Zm00001d018487 221688156 221691939 Zm00001d018487 Zm00001d018487,Zm00001d018487 unchanged
Zm00001d018487_T003.exon5 5 221690306 221690404 Zm00001d018487 221688156 221691939 Zm00001d018487 Zm00001d018487,Zm00001d018487 unchanged
Zm00001d018487_T003.exon4 5 221690527 221690653 Zm00001d018487 221688156 221691939 Zm00001d018487 Zm00001d018487,Zm00001d018487 unchanged
Zm00001d018487_T003.exon3 5 221690825 221690909 Zm00001d018487 221688156 221691939 Zm00001d018487 Zm00001d018487,Zm00001d018487 unchanged
Zm00001d018487_T003.exon2 5 221691391 221691467 Zm00001d018487 221688156 221691939 Zm00001d018487 Zm00001d018487,Zm00001d018487 unchanged
Zm00001d018487_T003.exon1 5 221691582 221691939 Zm00001d018487 221688156 221691939 Zm00001d018487 Zm00001d018487,Zm00001d018487 unchanged
Zm00001d018488_T001.exon15 5 221696671 221697305 Zm00001d018488 221696671 221701929 Zm00001d018488 Zm00001d018488,Zm00001d018488 unchanged
Zm00001d018488_T001.exon14 5 221697444 221697652 Zm00001d018488 221696671 221701929 Zm00001d018488 Zm00001d018488,Zm00001d018488 unchanged
Zm00001d018488_T002.exon13 5 221697724 221697789 Zm00001d018488 221696671 221701929 Zm00001d018488 Zm00001d018488,Zm00001d018488 unchanged
Zm00001d018488_T002.exon12 5 221697947 221698007 Zm00001d018488 221696671 221701929 Zm00001d018488 Zm00001d018488,Zm00001d018488 unchanged
Zm00001d018488_T002.exon11 5 221698954 221699085 Zm00001d018488 221696671 221701929 Zm00001d018488 Zm00001d018488,Zm00001d018488 unchanged
Zm00001d018488_T002.exon10 5 221699549 221699631 Zm00001d018488 221696671 221701929 Zm00001d018488 Zm00001d018488,Zm00001d018488 unchanged
Zm00001d018488_T002.exon9 5 221699712 221699792 Zm00001d018488 221696671 221701929 Zm00001d018488 Zm00001d018488,Zm00001d018488 unchanged
Zm00001d018488_T002.exon8 5 221699883 221699915 Zm00001d018488 221696671 221701929 Zm00001d018488 Zm00001d018488,Zm00001d018488 unchanged
Zm00001d018488_T002.exon7 5 221700056 221700157 Zm00001d018488 221696671 221701929 Zm00001d018488 Zm00001d018488,Zm00001d018488 unchanged
Zm00001d018488_T002.exon6 5 221700238 221700333 Zm00001d018488 221696671 221701929 Zm00001d018488 Zm00001d018488,Zm00001d018488 unchanged
Zm00001d018488_T002.exon5 5 221700429 221700590 Zm00001d018488 221696671 221701929 Zm00001d018488 Zm00001d018488,Zm00001d018488 unchanged
Zm00001d018488_T002.exon4 5 221700679 221700870 Zm00001d018488 221696671 221701929 Zm00001d018488 Zm00001d018488,Zm00001d018488 unchanged
Zm00001d018488_T002.exon3 5 221700950 221701060 Zm00001d018488 221696671 221701929 Zm00001d018488 Zm00001d018488,Zm00001d018488 unchanged
Zm00001d018488_T002.exon2 5 221701160 221701231 Zm00001d018488 221696671 221701929 Zm00001d018488 Zm00001d018488,Zm00001d018488 unchanged
Zm00001d018488_T002.exon1 5 221701324 221701929 Zm00001d018488 221696671 221701929 Zm00001d018488 Zm00001d018488,Zm00001d018488 unchanged
Zm00001d018489_T002.exon11 5 221702963 221703436 Zm00001d018489 221702963 221706657 Zm00001d018489 Zm00001d018489,Zm00001d018489 unchanged
Zm00001d018489_T002.exon10 5 221703510 221703989 Zm00001d018489 221702963 221706657 Zm00001d018489 Zm00001d018489,Zm00001d018489 unchanged
Zm00001d018489_T002.exon9 5 221704095 221704187 Zm00001d018489 221702963 221706657 Zm00001d018489 Zm00001d018489,Zm00001d018489 unchanged
Zm00001d018489_T002.exon8 5 221704270 221704344 Zm00001d018489 221702963 221706657 Zm00001d018489 Zm00001d018489,Zm00001d018489 unchanged
Zm00001d018489_T002.exon7 5 221704794 221704918 Zm00001d018489 221702963 221706657 Zm00001d018489 Zm00001d018489,Zm00001d018489 unchanged
Zm00001d018489_T002.exon6 5 221705070 221705186 Zm00001d018489 221702963 221706657 Zm00001d018489 Zm00001d018489,Zm00001d018489 unchanged
Zm00001d018489_T002.exon5 5 221705275 221705368 Zm00001d018489 221702963 221706657 Zm00001d018489 Zm00001d018489,Zm00001d018489 unchanged
Zm00001d018489_T002.exon4 5 221705580 221705645 Zm00001d018489 221702963 221706657 Zm00001d018489 Zm00001d018489,Zm00001d018489 unchanged
Zm00001d018489_T002.exon3 5 221705819 221705885 Zm00001d018489 221702963 221706657 Zm00001d018489 Zm00001d018489,Zm00001d018489 unchanged
Zm00001d018489_T002.exon2 5 221705957 221706029 Zm00001d018489 221702963 221706657 Zm00001d018489 Zm00001d018489,Zm00001d018489 unchanged
Zm00001d018489_T002.exon1 5 221706530 221706657 Zm00001d018489 221702963 221706657 Zm00001d018489 Zm00001d018489,Zm00001d018489 unchanged
Zm00001d018496_T001.exon1 5 221803945 221804269 Zm00001d018496 221803945 221816646 Zm00001d018496 Zm00001d018496,Zm00001d018496 unchanged
Zm00001d018496_T001.exon2 5 221804552 221805249 Zm00001d018496 221803945 221816646 Zm00001d018496 Zm00001d018496,Zm00001d018496 unchanged
Zm00001d018496_T006.exon2 5 221805663 221806497 Zm00001d018496 221803945 221816646 Zm00001d018496 Zm00001d018496,Zm00001d018496 unchanged
Zm00001d018496_T006.exon3 5 221806590 221807142 Zm00001d018496 221803945 221816646 Zm00001d018496 Zm00001d018496,Zm00001d018496 unchanged
Zm00001d018496_T006.exon4 5 221807225 221807366 Zm00001d018496 221803945 221816646 Zm00001d018496 Zm00001d018496,Zm00001d018496 unchanged
Zm00001d018496_T006.exon5 5 221807481 221807588 Zm00001d018496 221803945 221816646 Zm00001d018496 Zm00001d018496,Zm00001d018496 unchanged
Zm00001d018496_T006.exon6 5 221807698 221807910 Zm00001d018496 221803945 221816646 Zm00001d018496 Zm00001d018496,Zm00001d018496 unchanged
Zm00001d018496_T006.exon7 5 221807985 221808095 Zm00001d018496 221803945 221816646 Zm00001d018496 Zm00001d018496,Zm00001d018496 unchanged
Zm00001d018496_T006.exon8 5 221815587 221815781 Zm00001d018496 221803945 221816646 Zm00001d018496 Zm00001d018496,Zm00001d018496 unchanged
Zm00001d018496_T006.exon9 5 221815914 221816088 Zm00001d018496 221803945 221816646 Zm00001d018496 Zm00001d018496,Zm00001d018496 unchanged
Zm00001d018496_T002.exon11 5 221816201 221816646 Zm00001d018496 221803945 221816646 Zm00001d018496 Zm00001d018496,Zm00001d018496 unchanged
Zm00001d018504_T001.exon5 5 221977188 221977795 Zm00001d018504 221977188 221990364 Zm00001d018504 Zm00001d018504,Zm00001d018504 unchanged
Zm00001d018504_T001.exon4 5 221977912 221978318 Zm00001d018504 221977188 221990364 Zm00001d018504 Zm00001d018504,Zm00001d018504 unchanged
Zm00001d018504_T001.exon3 5 221978487 221978576 Zm00001d018504 221977188 221990364 Zm00001d018504 Zm00001d018504,Zm00001d018504 unchanged
Zm00001d018504_T001.exon2 5 221978664 221978947 Zm00001d018504 221977188 221990364 Zm00001d018504 Zm00001d018504,Zm00001d018504 unchanged
Zm00001d018504_T001.exon1 5 221990059 221990364 Zm00001d018504 221977188 221990364 Zm00001d018504 Zm00001d018504,Zm00001d018504 unchanged
Zm00001d018529_T001.exon1 5 222527039 222527708 Zm00001d018529 222527039 222528726 Zm00001d018529 Zm00001d018529,Zm00001d018529 unchanged
Zm00001d018529_T001.exon2 5 222527868 222528726 Zm00001d018529 222527039 222528726 Zm00001d018529 Zm00001d018529,Zm00001d018529 unchanged
Zm00001d018535_T001.exon21 5 222621124 222621573 Zm00001d018535 222621124 222631121 Zm00001d018535 Zm00001d018535,Zm00001d018535 unchanged
Zm00001d018535_T001.exon20 5 222621650 222621706 Zm00001d018535 222621124 222631121 Zm00001d018535 Zm00001d018535,Zm00001d018535 unchanged
Zm00001d018535_T001.exon19 5 222621772 222622226 Zm00001d018535 222621124 222631121 Zm00001d018535 Zm00001d018535,Zm00001d018535 unchanged
Zm00001d018535_T001.exon18 5 222622855 222623013 Zm00001d018535 222621124 222631121 Zm00001d018535 Zm00001d018535,Zm00001d018535 unchanged
Zm00001d018535_T001.exon17 5 222624109 222626384 Zm00001d018535 222621124 222631121 Zm00001d018535 Zm00001d018535,Zm00001d018535 unchanged
Zm00001d018535_T001.exon16 5 222626465 222626536 Zm00001d018535 222621124 222631121 Zm00001d018535 Zm00001d018535,Zm00001d018535 unchanged
Zm00001d018535_T001.exon15 5 222626694 222626759 Zm00001d018535 222621124 222631121 Zm00001d018535 Zm00001d018535,Zm00001d018535 unchanged
Zm00001d018535_T001.exon14 5 222626853 222626884 Zm00001d018535 222621124 222631121 Zm00001d018535 Zm00001d018535,Zm00001d018535 unchanged
Zm00001d018535_T001.exon13 5 222626963 222627122 Zm00001d018535 222621124 222631121 Zm00001d018535 Zm00001d018535,Zm00001d018535 unchanged
Zm00001d018535_T001.exon12 5 222627374 222627491 Zm00001d018535 222621124 222631121 Zm00001d018535 Zm00001d018535,Zm00001d018535 unchanged
Zm00001d018535_T001.exon11 5 222627575 222627720 Zm00001d018535 222621124 222631121 Zm00001d018535 Zm00001d018535,Zm00001d018535 unchanged
Zm00001d018535_T001.exon10 5 222627845 222628090 Zm00001d018535 222621124 222631121 Zm00001d018535 Zm00001d018535,Zm00001d018535 unchanged
Zm00001d018535_T001.exon9 5 222628161 222628268 Zm00001d018535 222621124 222631121 Zm00001d018535 Zm00001d018535,Zm00001d018535 unchanged
Zm00001d018535_T001.exon8 5 222628530 222628651 Zm00001d018535 222621124 222631121 Zm00001d018535 Zm00001d018535,Zm00001d018535 unchanged
Zm00001d018535_T001.exon7 5 222629046 222629136 Zm00001d018535 222621124 222631121 Zm00001d018535 Zm00001d018535,Zm00001d018535 unchanged
Zm00001d018535_T001.exon6 5 222629220 222629450 Zm00001d018535 222621124 222631121 Zm00001d018535 Zm00001d018535,Zm00001d018535 unchanged
Zm00001d018535_T003.exon5 5 222629528 222629671 Zm00001d018535 222621124 222631121 Zm00001d018535 Zm00001d018535,Zm00001d018535 unchanged
Zm00001d018535_T003.exon4 5 222629805 222629881 Zm00001d018535 222621124 222631121 Zm00001d018535 Zm00001d018535,Zm00001d018535 unchanged
Zm00001d018535_T003.exon3 5 222630079 222630202 Zm00001d018535 222621124 222631121 Zm00001d018535 Zm00001d018535,Zm00001d018535 unchanged
Zm00001d018535_T001.exon2 5 222630448 222630615 Zm00001d018535 222621124 222631121 Zm00001d018535 Zm00001d018535,Zm00001d018535 unchanged
Zm00001d018535_T001.exon1 5 222630705 222631121 Zm00001d018535 222621124 222631121 Zm00001d018535 Zm00001d018535,Zm00001d018535 unchanged
Zm00001d018537_T001.exon1 5 222624364 222626223 Zm00001d018537 222624364 222626223 Zm00001d018537 Zm00001d018537,Zm00001d018537 unchanged
Zm00001d018543_T001.exon1 5 222688368 222688811 Zm00001d018543 222688368 222691062 Zm00001d018543 Zm00001d018543,Zm00001d018543 unchanged
Zm00001d018543_T001.exon2 5 222689469 222691062 Zm00001d018543 222688368 222691062 Zm00001d018543 Zm00001d018543,Zm00001d018543 unchanged
Zm00001d018544_T001.exon3 5 222689298 222690060 Zm00001d018544 222689298 222696547 Zm00001d018544 Zm00001d018544,Zm00001d018544 unchanged
Zm00001d018544_T001.exon2 5 222695549 222695949 Zm00001d018544 222689298 222696547 Zm00001d018544 Zm00001d018544,Zm00001d018544 unchanged
Zm00001d018544_T002.exon1 5 222696026 222696547 Zm00001d018544 222689298 222696547 Zm00001d018544 Zm00001d018544,Zm00001d018544 unchanged
Zm00001d018545_T001.exon8 5 222763267 222763640 Zm00001d018545 222763267 222766617 Zm00001d018545 Zm00001d018545,Zm00001d018545 unchanged
Zm00001d018545_T002.exon5 5 222763793 222763874 Zm00001d018545 222763267 222766617 Zm00001d018545 Zm00001d018545,Zm00001d018545 unchanged
Zm00001d018545_T002.exon4 5 222763972 222764009 Zm00001d018545 222763267 222766617 Zm00001d018545 Zm00001d018545,Zm00001d018545 unchanged
Zm00001d018545_T003.exon4 5 222764124 222764180 Zm00001d018545 222763267 222766617 Zm00001d018545 Zm00001d018545,Zm00001d018545 unchanged
Zm00001d018545_T003.exon3 5 222764269 222764332 Zm00001d018545 222763267 222766617 Zm00001d018545 Zm00001d018545,Zm00001d018545 unchanged
Zm00001d018545_T001.exon3 5 222764416 222764512 Zm00001d018545 222763267 222766617 Zm00001d018545 Zm00001d018545,Zm00001d018545 unchanged
Zm00001d018545_T001.exon2 5 222765315 222765399 Zm00001d018545 222763267 222766617 Zm00001d018545 Zm00001d018545,Zm00001d018545 unchanged
Zm00001d018545_T001.exon1 5 222765524 222766617 Zm00001d018545 222763267 222766617 Zm00001d018545 Zm00001d018545,Zm00001d018545 unchanged
Zm00001d018560_T006.exon1 5 223226355 223226535 Zm00001d018560 223226355 223236490 Zm00001d018560 Zm00001d018560,Zm00001d018560 unchanged
Zm00001d018560_T002.exon2 5 223226669 223226999 Zm00001d018560 223226355 223236490 Zm00001d018560 Zm00001d018560,Zm00001d018560 unchanged
Zm00001d018560_T002.exon3 5 223227113 223227338 Zm00001d018560 223226355 223236490 Zm00001d018560 Zm00001d018560,Zm00001d018560 unchanged
Zm00001d018560_T002.exon4 5 223227447 223227540 Zm00001d018560 223226355 223236490 Zm00001d018560 Zm00001d018560,Zm00001d018560 unchanged
Zm00001d018560_T002.exon5 5 223227913 223228023 Zm00001d018560 223226355 223236490 Zm00001d018560 Zm00001d018560,Zm00001d018560 unchanged
Zm00001d018560_T002.exon6 5 223228137 223228283 Zm00001d018560 223226355 223236490 Zm00001d018560 Zm00001d018560,Zm00001d018560 unchanged
Zm00001d018560_T002.exon7 5 223228402 223228494 Zm00001d018560 223226355 223236490 Zm00001d018560 Zm00001d018560,Zm00001d018560 unchanged
Zm00001d018560_T002.exon8 5 223228583 223228674 Zm00001d018560 223226355 223236490 Zm00001d018560 Zm00001d018560,Zm00001d018560 unchanged
Zm00001d018560_T002.exon9 5 223228764 223228890 Zm00001d018560 223226355 223236490 Zm00001d018560 Zm00001d018560,Zm00001d018560 unchanged
Zm00001d018560_T002.exon10 5 223233042 223233179 Zm00001d018560 223226355 223236490 Zm00001d018560 Zm00001d018560,Zm00001d018560 unchanged
Zm00001d018560_T002.exon11 5 223233251 223233327 Zm00001d018560 223226355 223236490 Zm00001d018560 Zm00001d018560,Zm00001d018560 unchanged
Zm00001d018560_T006.exon12 5 223233423 223234262 Zm00001d018560 223226355 223236490 Zm00001d018560 Zm00001d018560,Zm00001d018560 unchanged
Zm00001d018560_T006.exon13 5 223234366 223236490 Zm00001d018560 223226355 223236490 Zm00001d018560 Zm00001d018560,Zm00001d018560 unchanged
Zm00001d018568_T002.exon7 5 223363140 223363469 Zm00001d018568 223363140 223366282 Zm00001d018568 Zm00001d018568,Zm00001d018568 unchanged
Zm00001d018568_T002.exon6 5 223363600 223363718 Zm00001d018568 223363140 223366282 Zm00001d018568 Zm00001d018568,Zm00001d018568 unchanged
Zm00001d018568_T002.exon5 5 223364543 223364598 Zm00001d018568 223363140 223366282 Zm00001d018568 Zm00001d018568,Zm00001d018568 unchanged
Zm00001d018568_T011.exon3 5 223364680 223364735 Zm00001d018568 223363140 223366282 Zm00001d018568 Zm00001d018568,Zm00001d018568 unchanged
Zm00001d018568_T011.exon2 5 223365854 223365908 Zm00001d018568 223363140 223366282 Zm00001d018568 Zm00001d018568,Zm00001d018568 unchanged
Zm00001d018568_T001.exon1 5 223366010 223366282 Zm00001d018568 223363140 223366282 Zm00001d018568 Zm00001d018568,Zm00001d018568 unchanged
Zm00001d018583_T001.exon1 5 223742001 223742272 Zm00001d018583 223742001 223767874 Zm00001d018583 Zm00001d018583,Zm00001d018583 unchanged
Zm00001d018583_T001.exon2 5 223742299 223742309 Zm00001d018583 223742001 223767874 Zm00001d018583 Zm00001d018583,Zm00001d018583 unchanged
Zm00001d018583_T001.exon3 5 223742360 223742583 Zm00001d018583 223742001 223767874 Zm00001d018583 Zm00001d018583,Zm00001d018583 unchanged
Zm00001d018583_T001.exon4 5 223758401 223758500 Zm00001d018583 223742001 223767874 Zm00001d018583 Zm00001d018583,Zm00001d018583 unchanged
Zm00001d018583_T001.exon5 5 223758582 223758632 Zm00001d018583 223742001 223767874 Zm00001d018583 Zm00001d018583,Zm00001d018583 unchanged
Zm00001d018583_T001.exon6 5 223758859 223758912 Zm00001d018583 223742001 223767874 Zm00001d018583 Zm00001d018583,Zm00001d018583 unchanged
Zm00001d018583_T001.exon7 5 223759018 223759116 Zm00001d018583 223742001 223767874 Zm00001d018583 Zm00001d018583,Zm00001d018583 unchanged
Zm00001d018583_T001.exon8 5 223759194 223759772 Zm00001d018583 223742001 223767874 Zm00001d018583 Zm00001d018583,Zm00001d018583 unchanged
Zm00001d018583_T001.exon9 5 223759818 223759922 Zm00001d018583 223742001 223767874 Zm00001d018583 Zm00001d018583,Zm00001d018583 unchanged
Zm00001d018583_T001.exon10 5 223760010 223760884 Zm00001d018583 223742001 223767874 Zm00001d018583 Zm00001d018583,Zm00001d018583 unchanged
Zm00001d018583_T001.exon11 5 223761104 223763375 Zm00001d018583 223742001 223767874 Zm00001d018583 Zm00001d018583,Zm00001d018583 unchanged
Zm00001d018583_T001.exon12 5 223763565 223764130 Zm00001d018583 223742001 223767874 Zm00001d018583 Zm00001d018583,Zm00001d018583 unchanged
Zm00001d018583_T001.exon13 5 223764250 223764382 Zm00001d018583 223742001 223767874 Zm00001d018583 Zm00001d018583,Zm00001d018583 unchanged
Zm00001d018583_T001.exon14 5 223764638 223764727 Zm00001d018583 223742001 223767874 Zm00001d018583 Zm00001d018583,Zm00001d018583 unchanged
Zm00001d018583_T001.exon15 5 223764790 223764971 Zm00001d018583 223742001 223767874 Zm00001d018583 Zm00001d018583,Zm00001d018583 unchanged
Zm00001d018583_T001.exon16 5 223765360 223765485 Zm00001d018583 223742001 223767874 Zm00001d018583 Zm00001d018583,Zm00001d018583 unchanged
Zm00001d018583_T001.exon17 5 223765566 223765699 Zm00001d018583 223742001 223767874 Zm00001d018583 Zm00001d018583,Zm00001d018583 unchanged
Zm00001d018583_T001.exon18 5 223765774 223765849 Zm00001d018583 223742001 223767874 Zm00001d018583 Zm00001d018583,Zm00001d018583 unchanged
Zm00001d018583_T001.exon19 5 223765934 223766349 Zm00001d018583 223742001 223767874 Zm00001d018583 Zm00001d018583,Zm00001d018583 unchanged
Zm00001d018583_T001.exon20 5 223766432 223766630 Zm00001d018583 223742001 223767874 Zm00001d018583 Zm00001d018583,Zm00001d018583 unchanged
Zm00001d018583_T001.exon21 5 223766714 223766830 Zm00001d018583 223742001 223767874 Zm00001d018583 Zm00001d018583,Zm00001d018583 unchanged
Zm00001d018583_T001.exon22 5 223766907 223767163 Zm00001d018583 223742001 223767874 Zm00001d018583 Zm00001d018583,Zm00001d018583 unchanged
Zm00001d018583_T001.exon23 5 223767254 223767326 Zm00001d018583 223742001 223767874 Zm00001d018583 Zm00001d018583,Zm00001d018583 unchanged
Zm00001d018583_T001.exon24 5 223767424 223767874 Zm00001d018583 223742001 223767874 Zm00001d018583 Zm00001d018583,Zm00001d018583 unchanged
Zm00001d018587_T001.exon6 5 223789445 223789489 Zm00001d018587 223789445 223791111 Zm00001d018587 Zm00001d018587,Zm00001d018587 unchanged
Zm00001d018587_T001.exon5 5 223789605 223789646 Zm00001d018587 223789445 223791111 Zm00001d018587 Zm00001d018587,Zm00001d018587 unchanged
Zm00001d018587_T001.exon4 5 223789805 223789966 Zm00001d018587 223789445 223791111 Zm00001d018587 Zm00001d018587,Zm00001d018587 unchanged
Zm00001d018587_T001.exon3 5 223790059 223790128 Zm00001d018587 223789445 223791111 Zm00001d018587 Zm00001d018587,Zm00001d018587 unchanged
Zm00001d018587_T001.exon2 5 223790525 223790866 Zm00001d018587 223789445 223791111 Zm00001d018587 Zm00001d018587,Zm00001d018587 unchanged
Zm00001d018587_T001.exon1 5 223790907 223791111 Zm00001d018587 223789445 223791111 Zm00001d018587 Zm00001d018587,Zm00001d018587 unchanged
Zm00001d034967_T001.exon1 6 378466 378996 Zm00001d034967 378466 379260 Zm00001d034967 Zm00001d034967,Zm00001d034967 unchanged
Zm00001d034967_T001.exon2 6 379198 379260 Zm00001d034967 378466 379260 Zm00001d034967 Zm00001d034967,Zm00001d034967 unchanged
Zm00001d034969_T001.exon1 6 387465 388055 Zm00001d034969 387465 388055 Zm00001d034969 Zm00001d034969,Zm00001d034969 unchanged
Zm00001d034976_T001.exon1 6 639235 639876 Zm00001d034976 639235 639876 Zm00001d034976 Zm00001d034976,Zm00001d034976 unchanged
Zm00001d034979_T001.exon1 6 714095 715069 Zm00001d034979 714095 715069 Zm00001d034979 Zm00001d034979,Zm00001d034979 unchanged
Zm00001d034985_T001.exon2 6 801329 801415 Zm00001d034985 801329 801845 Zm00001d034985 Zm00001d034985,Zm00001d034985 unchanged
Zm00001d034985_T001.exon1 6 801501 801845 Zm00001d034985 801329 801845 Zm00001d034985 Zm00001d034985,Zm00001d034985 unchanged
Zm00001d034987_T001.exon1 6 1186173 1186374 Zm00001d034987 1186173 1188041 Zm00001d034987 Zm00001d034987,Zm00001d034987 unchanged
Zm00001d034987_T001.exon2 6 1187177 1187270 Zm00001d034987 1186173 1188041 Zm00001d034987 Zm00001d034987,Zm00001d034987 unchanged
Zm00001d034987_T001.exon3 6 1187813 1188041 Zm00001d034987 1186173 1188041 Zm00001d034987 Zm00001d034987,Zm00001d034987 unchanged
Zm00001d034991_T001.exon1 6 1288136 1289143 Zm00001d034991 1288136 1289143 Zm00001d034991 Zm00001d034991,Zm00001d034991 unchanged
Zm00001d034995_T001.exon1 6 1301118 1301916 Zm00001d034995 1301118 1301916 Zm00001d034995 Zm00001d034995,Zm00001d034995 unchanged
Zm00001d035002_T001.exon1 6 1395899 1396315 Zm00001d035002 1395899 1396315 Zm00001d035002 Zm00001d035002,Zm00001d035002 unchanged
Zm00001d035018_T001.exon1 6 1944121 1945548 Zm00001d035018 1944121 1945548 Zm00001d035018 Zm00001d035018,Zm00001d035018 unchanged
Zm00001d035019_T001.exon1 6 1974388 1974737 Zm00001d035019 1974388 1978132 Zm00001d035019 Zm00001d035019,Zm00001d035019 unchanged
Zm00001d035019_T001.exon2 6 1974891 1978132 Zm00001d035019 1974388 1978132 Zm00001d035019 Zm00001d035019,Zm00001d035019 unchanged
Zm00001d035028_T001.exon5 6 2257666 2258028 Zm00001d035028 2257666 2260007 Zm00001d035028 Zm00001d035028,Zm00001d035028 unchanged
Zm00001d035028_T001.exon4 6 2258129 2258272 Zm00001d035028 2257666 2260007 Zm00001d035028 Zm00001d035028,Zm00001d035028 unchanged
Zm00001d035028_T001.exon3 6 2258459 2258725 Zm00001d035028 2257666 2260007 Zm00001d035028 Zm00001d035028,Zm00001d035028 unchanged
Zm00001d035028_T001.exon2 6 2258879 2258934 Zm00001d035028 2257666 2260007 Zm00001d035028 Zm00001d035028,Zm00001d035028 unchanged
Zm00001d035028_T001.exon1 6 2259771 2260007 Zm00001d035028 2257666 2260007 Zm00001d035028 Zm00001d035028,Zm00001d035028 unchanged
Zm00001d035035_T001.exon1 6 2629622 2632216 Zm00001d035035 2629622 2632216 Zm00001d035035 Zm00001d035035,Zm00001d035035 unchanged
Zm00001d035036_T001.exon1 6 2733866 2734011 Zm00001d035036 2733866 2734904 Zm00001d035036 Zm00001d035036,Zm00001d035036 unchanged
Zm00001d035036_T001.exon2 6 2734395 2734521 Zm00001d035036 2733866 2734904 Zm00001d035036 Zm00001d035036,Zm00001d035036 unchanged
Zm00001d035036_T001.exon3 6 2734615 2734904 Zm00001d035036 2733866 2734904 Zm00001d035036 Zm00001d035036,Zm00001d035036 unchanged
Zm00001d035039_T001.exon2 6 2915191 2916651 Zm00001d035039 2915191 2918505 Zm00001d035039 Zm00001d035039,Zm00001d035039 unchanged
Zm00001d035039_T001.exon1 6 2917409 2918505 Zm00001d035039 2915191 2918505 Zm00001d035039 Zm00001d035039,Zm00001d035039 unchanged
Zm00001d035040_T006.exon1 6 2922995 2923918 Zm00001d035040 2922995 2930058 Zm00001d035040 Zm00001d035040,Zm00001d035040 unchanged
Zm00001d035040_T002.exon3 6 2926885 2926998 Zm00001d035040 2922995 2930058 Zm00001d035040 Zm00001d035040,Zm00001d035040 unchanged
Zm00001d035040_T002.exon4 6 2927448 2929490 Zm00001d035040 2922995 2930058 Zm00001d035040 Zm00001d035040,Zm00001d035040 unchanged
Zm00001d035040_T002.exon5 6 2929593 2930058 Zm00001d035040 2922995 2930058 Zm00001d035040 Zm00001d035040,Zm00001d035040 unchanged
Zm00001d035046_T001.exon18 6 3073940 3075494 Zm00001d035046 3073940 3078802 Zm00001d035046 Zm00001d035046,Zm00001d035046 unchanged
Zm00001d035046_T001.exon17 6 3075581 3075642 Zm00001d035046 3073940 3078802 Zm00001d035046 Zm00001d035046,Zm00001d035046 unchanged
Zm00001d035046_T001.exon16 6 3075734 3075806 Zm00001d035046 3073940 3078802 Zm00001d035046 Zm00001d035046,Zm00001d035046 unchanged
Zm00001d035046_T001.exon15 6 3075899 3075969 Zm00001d035046 3073940 3078802 Zm00001d035046 Zm00001d035046,Zm00001d035046 unchanged
Zm00001d035046_T001.exon14 6 3076053 3076246 Zm00001d035046 3073940 3078802 Zm00001d035046 Zm00001d035046,Zm00001d035046 unchanged
Zm00001d035046_T001.exon13 6 3076352 3076508 Zm00001d035046 3073940 3078802 Zm00001d035046 Zm00001d035046,Zm00001d035046 unchanged
Zm00001d035046_T001.exon12 6 3076612 3076650 Zm00001d035046 3073940 3078802 Zm00001d035046 Zm00001d035046,Zm00001d035046 unchanged
Zm00001d035046_T001.exon11 6 3076744 3076799 Zm00001d035046 3073940 3078802 Zm00001d035046 Zm00001d035046,Zm00001d035046 unchanged
Zm00001d035046_T001.exon10 6 3076882 3076935 Zm00001d035046 3073940 3078802 Zm00001d035046 Zm00001d035046,Zm00001d035046 unchanged
Zm00001d035046_T001.exon9 6 3077031 3077134 Zm00001d035046 3073940 3078802 Zm00001d035046 Zm00001d035046,Zm00001d035046 unchanged
Zm00001d035046_T001.exon8 6 3077299 3077399 Zm00001d035046 3073940 3078802 Zm00001d035046 Zm00001d035046,Zm00001d035046 unchanged
Zm00001d035046_T001.exon7 6 3077476 3077546 Zm00001d035046 3073940 3078802 Zm00001d035046 Zm00001d035046,Zm00001d035046 unchanged
Zm00001d035046_T001.exon6 6 3077658 3077757 Zm00001d035046 3073940 3078802 Zm00001d035046 Zm00001d035046,Zm00001d035046 unchanged
Zm00001d035046_T001.exon5 6 3077856 3077926 Zm00001d035046 3073940 3078802 Zm00001d035046 Zm00001d035046,Zm00001d035046 unchanged
Zm00001d035046_T001.exon4 6 3078088 3078144 Zm00001d035046 3073940 3078802 Zm00001d035046 Zm00001d035046,Zm00001d035046 unchanged
Zm00001d035046_T001.exon3 6 3078238 3078360 Zm00001d035046 3073940 3078802 Zm00001d035046 Zm00001d035046,Zm00001d035046 unchanged
Zm00001d035046_T001.exon2 6 3078605 3078655 Zm00001d035046 3073940 3078802 Zm00001d035046 Zm00001d035046,Zm00001d035046 unchanged
Zm00001d035046_T001.exon1 6 3078747 3078802 Zm00001d035046 3073940 3078802 Zm00001d035046 Zm00001d035046,Zm00001d035046 unchanged
Zm00001d035049_T001.exon1 6 3099877 3099883 Zm00001d035049 3099877 3101179 Zm00001d035049 Zm00001d035049,Zm00001d035049 unchanged
Zm00001d035049_T001.exon2 6 3100117 3100402 Zm00001d035049 3099877 3101179 Zm00001d035049 Zm00001d035049,Zm00001d035049 unchanged
Zm00001d035049_T001.exon3 6 3100619 3100682 Zm00001d035049 3099877 3101179 Zm00001d035049 Zm00001d035049,Zm00001d035049 unchanged
Zm00001d035049_T001.exon4 6 3100767 3100883 Zm00001d035049 3099877 3101179 Zm00001d035049 Zm00001d035049,Zm00001d035049 unchanged
Zm00001d035049_T001.exon5 6 3100958 3101179 Zm00001d035049 3099877 3101179 Zm00001d035049 Zm00001d035049,Zm00001d035049 unchanged
Zm00001d035050_T001.exon6 6 3217441 3219196 Zm00001d035050 3217441 3223219 Zm00001d035050 Zm00001d035050,Zm00001d035050 unchanged
Zm00001d035050_T001.exon5 6 3219300 3219400 Zm00001d035050 3217441 3223219 Zm00001d035050 Zm00001d035050,Zm00001d035050 unchanged
Zm00001d035050_T001.exon4 6 3219806 3220091 Zm00001d035050 3217441 3223219 Zm00001d035050 Zm00001d035050,Zm00001d035050 unchanged
Zm00001d035050_T008.exon3 6 3220612 3220929 Zm00001d035050 3217441 3223219 Zm00001d035050 Zm00001d035050,Zm00001d035050 unchanged
Zm00001d035050_T008.exon2 6 3221012 3221296 Zm00001d035050 3217441 3223219 Zm00001d035050 Zm00001d035050,Zm00001d035050 unchanged
Zm00001d035050_T001.exon1 6 3222100 3223219 Zm00001d035050 3217441 3223219 Zm00001d035050 Zm00001d035050,Zm00001d035050 unchanged
Zm00001d035055_T001.exon1 6 3326114 3327085 Zm00001d035055 3326114 3327085 Zm00001d035055 Zm00001d035055,Zm00001d035055 unchanged
Zm00001d035056_T001.exon4 6 3352342 3353228 Zm00001d035056 3352342 3357553 Zm00001d035056 Zm00001d035056,Zm00001d035056 unchanged
Zm00001d035056_T001.exon3 6 3353320 3353444 Zm00001d035056 3352342 3357553 Zm00001d035056 Zm00001d035056,Zm00001d035056 unchanged
Zm00001d035056_T001.exon2 6 3353561 3356971 Zm00001d035056 3352342 3357553 Zm00001d035056 Zm00001d035056,Zm00001d035056 unchanged
Zm00001d035056_T001.exon1 6 3357085 3357553 Zm00001d035056 3352342 3357553 Zm00001d035056 Zm00001d035056,Zm00001d035056 unchanged
Zm00001d035066_T001.exon1 6 3697990 3698280 Zm00001d035066 3697990 3701900 Zm00001d035066 Zm00001d035066,Zm00001d035066 unchanged
Zm00001d035066_T001.exon2 6 3699273 3699340 Zm00001d035066 3697990 3701900 Zm00001d035066 Zm00001d035066,Zm00001d035066 unchanged
Zm00001d035066_T001.exon3 6 3699443 3699506 Zm00001d035066 3697990 3701900 Zm00001d035066 Zm00001d035066,Zm00001d035066 unchanged
Zm00001d035066_T001.exon4 6 3700258 3700329 Zm00001d035066 3697990 3701900 Zm00001d035066 Zm00001d035066,Zm00001d035066 unchanged
Zm00001d035066_T001.exon5 6 3700959 3701092 Zm00001d035066 3697990 3701900 Zm00001d035066 Zm00001d035066,Zm00001d035066 unchanged
Zm00001d035066_T001.exon6 6 3701169 3701298 Zm00001d035066 3697990 3701900 Zm00001d035066 Zm00001d035066,Zm00001d035066 unchanged
Zm00001d035066_T001.exon7 6 3701390 3701500 Zm00001d035066 3697990 3701900 Zm00001d035066 Zm00001d035066,Zm00001d035066 unchanged
Zm00001d035066_T001.exon8 6 3701588 3701900 Zm00001d035066 3697990 3701900 Zm00001d035066 Zm00001d035066,Zm00001d035066 unchanged
Zm00001d035080_T001.exon1 6 4036225 4036665 Zm00001d035080 4036225 4036665 Zm00001d035080 Zm00001d035080,Zm00001d035080 unchanged
Zm00001d035081_T001.exon3 6 4037971 4038227 Zm00001d035081 4037971 4039290 Zm00001d035081 Zm00001d035081,Zm00001d035081 unchanged
Zm00001d035081_T001.exon2 6 4038309 4038404 Zm00001d035081 4037971 4039290 Zm00001d035081 Zm00001d035081,Zm00001d035081 unchanged
Zm00001d035081_T001.exon1 6 4038477 4039290 Zm00001d035081 4037971 4039290 Zm00001d035081 Zm00001d035081,Zm00001d035081 unchanged
Zm00001d035091_T001.exon1 6 4886853 4886949 Zm00001d035091 4886853 4890981 Zm00001d035091 Zm00001d035091,Zm00001d035091 unchanged
Zm00001d035091_T001.exon2 6 4887000 4887034 Zm00001d035091 4886853 4890981 Zm00001d035091 Zm00001d035091,Zm00001d035091 unchanged
Zm00001d035091_T001.exon3 6 4887069 4887230 Zm00001d035091 4886853 4890981 Zm00001d035091 Zm00001d035091,Zm00001d035091 unchanged
Zm00001d035091_T001.exon4 6 4887684 4887786 Zm00001d035091 4886853 4890981 Zm00001d035091 Zm00001d035091,Zm00001d035091 unchanged
Zm00001d035091_T001.exon5 6 4887911 4887954 Zm00001d035091 4886853 4890981 Zm00001d035091 Zm00001d035091,Zm00001d035091 unchanged
Zm00001d035091_T001.exon6 6 4888202 4888231 Zm00001d035091 4886853 4890981 Zm00001d035091 Zm00001d035091,Zm00001d035091 unchanged
Zm00001d035091_T001.exon7 6 4888332 4888490 Zm00001d035091 4886853 4890981 Zm00001d035091 Zm00001d035091,Zm00001d035091 unchanged
Zm00001d035091_T001.exon8 6 4888561 4888586 Zm00001d035091 4886853 4890981 Zm00001d035091 Zm00001d035091,Zm00001d035091 unchanged
Zm00001d035091_T001.exon9 6 4888682 4888763 Zm00001d035091 4886853 4890981 Zm00001d035091 Zm00001d035091,Zm00001d035091 unchanged
Zm00001d035091_T001.exon10 6 4888891 4888932 Zm00001d035091 4886853 4890981 Zm00001d035091 Zm00001d035091,Zm00001d035091 unchanged
Zm00001d035091_T001.exon11 6 4889014 4889047 Zm00001d035091 4886853 4890981 Zm00001d035091 Zm00001d035091,Zm00001d035091 unchanged
Zm00001d035091_T001.exon12 6 4889127 4889202 Zm00001d035091 4886853 4890981 Zm00001d035091 Zm00001d035091,Zm00001d035091 unchanged
Zm00001d035091_T001.exon13 6 4889468 4889616 Zm00001d035091 4886853 4890981 Zm00001d035091 Zm00001d035091,Zm00001d035091 unchanged
Zm00001d035091_T001.exon14 6 4889720 4889781 Zm00001d035091 4886853 4890981 Zm00001d035091 Zm00001d035091,Zm00001d035091 unchanged
Zm00001d035091_T001.exon15 6 4890207 4890305 Zm00001d035091 4886853 4890981 Zm00001d035091 Zm00001d035091,Zm00001d035091 unchanged
Zm00001d035091_T001.exon16 6 4890396 4890575 Zm00001d035091 4886853 4890981 Zm00001d035091 Zm00001d035091,Zm00001d035091 unchanged
Zm00001d035091_T001.exon17 6 4890659 4890981 Zm00001d035091 4886853 4890981 Zm00001d035091 Zm00001d035091,Zm00001d035091 unchanged
Zm00001d035093_T004.exon1 6 4928002 4928415 Zm00001d035093 4928002 4934773 Zm00001d035093 Zm00001d035093,Zm00001d035093 unchanged
Zm00001d035093_T002.exon2 6 4928592 4928668 Zm00001d035093 4928002 4934773 Zm00001d035093 Zm00001d035093,Zm00001d035093 unchanged
Zm00001d035093_T001.exon3 6 4928814 4929060 Zm00001d035093 4928002 4934773 Zm00001d035093 Zm00001d035093,Zm00001d035093 unchanged
Zm00001d035093_T004.exon4 6 4929154 4932645 Zm00001d035093 4928002 4934773 Zm00001d035093 Zm00001d035093,Zm00001d035093 unchanged
Zm00001d035093_T004.exon5 6 4932711 4933703 Zm00001d035093 4928002 4934773 Zm00001d035093 Zm00001d035093,Zm00001d035093 unchanged
Zm00001d035093_T004.exon6 6 4933752 4934063 Zm00001d035093 4928002 4934773 Zm00001d035093 Zm00001d035093,Zm00001d035093 unchanged
Zm00001d035093_T004.exon7 6 4934156 4934773 Zm00001d035093 4928002 4934773 Zm00001d035093 Zm00001d035093,Zm00001d035093 unchanged
Zm00001d035097_T001.exon1 6 5178432 5178979 Zm00001d035097 5178432 5182053 Zm00001d035097 Zm00001d035097,Zm00001d035097 unchanged
Zm00001d035097_T001.exon2 6 5179922 5180182 Zm00001d035097 5178432 5182053 Zm00001d035097 Zm00001d035097,Zm00001d035097 unchanged
Zm00001d035097_T001.exon3 6 5180287 5181201 Zm00001d035097 5178432 5182053 Zm00001d035097 Zm00001d035097,Zm00001d035097 unchanged
Zm00001d035097_T001.exon4 6 5181319 5182053 Zm00001d035097 5178432 5182053 Zm00001d035097 Zm00001d035097,Zm00001d035097 unchanged
Zm00001d035098_T002.exon7 6 5182910 5183397 Zm00001d035098 5182910 5186989 Zm00001d035098 Zm00001d035098,Zm00001d035098 unchanged
Zm00001d035098_T002.exon6 6 5184103 5184192 Zm00001d035098 5182910 5186989 Zm00001d035098 Zm00001d035098,Zm00001d035098 unchanged
Zm00001d035098_T002.exon5 6 5184293 5184368 Zm00001d035098 5182910 5186989 Zm00001d035098 Zm00001d035098,Zm00001d035098 unchanged
Zm00001d035098_T002.exon4 6 5184468 5184548 Zm00001d035098 5182910 5186989 Zm00001d035098 Zm00001d035098,Zm00001d035098 unchanged
Zm00001d035098_T002.exon3 6 5184808 5184974 Zm00001d035098 5182910 5186989 Zm00001d035098 Zm00001d035098,Zm00001d035098 unchanged
Zm00001d035098_T002.exon2 6 5185446 5185991 Zm00001d035098 5182910 5186989 Zm00001d035098 Zm00001d035098,Zm00001d035098 unchanged
Zm00001d035098_T002.exon1 6 5186844 5186989 Zm00001d035098 5182910 5186989 Zm00001d035098 Zm00001d035098,Zm00001d035098 unchanged
Zm00001d035099_T001.exon1 6 5211400 5211655 Zm00001d035099 5211400 5212173 Zm00001d035099 Zm00001d035099,Zm00001d035099 unchanged
Zm00001d035099_T001.exon2 6 5211884 5212173 Zm00001d035099 5211400 5212173 Zm00001d035099 Zm00001d035099,Zm00001d035099 unchanged
Zm00001d035104_T001.exon2 6 5479514 5480148 Zm00001d035104 5479514 5480229 Zm00001d035104 Zm00001d035104,Zm00001d035104 unchanged
Zm00001d035104_T001.exon1 6 5480226 5480229 Zm00001d035104 5479514 5480229 Zm00001d035104 Zm00001d035104,Zm00001d035104 unchanged
Zm00001d035108_T001.exon2 6 5626198 5626832 Zm00001d035108 5626198 5627048 Zm00001d035108 Zm00001d035108,Zm00001d035108 unchanged
Zm00001d035108_T001.exon1 6 5626919 5627048 Zm00001d035108 5626198 5627048 Zm00001d035108 Zm00001d035108,Zm00001d035108 unchanged
Zm00001d035118_T001.exon1 6 6117841 6117995 Zm00001d035118 6117841 6119034 Zm00001d035118 Zm00001d035118,Zm00001d035118 unchanged
Zm00001d035118_T001.exon2 6 6118714 6118806 Zm00001d035118 6117841 6119034 Zm00001d035118 Zm00001d035118,Zm00001d035118 unchanged
Zm00001d035118_T001.exon3 6 6118893 6119034 Zm00001d035118 6117841 6119034 Zm00001d035118 Zm00001d035118,Zm00001d035118 unchanged
Zm00001d035126_T001.exon1 6 6272673 6272749 Zm00001d035126 6272673 6273136 Zm00001d035126 Zm00001d035126,Zm00001d035126 unchanged
Zm00001d035126_T001.exon2 6 6272812 6273136 Zm00001d035126 6272673 6273136 Zm00001d035126 Zm00001d035126,Zm00001d035126 unchanged
Zm00001d035129_T001.exon1 6 6326843 6327064 Zm00001d035129 6326843 6330620 Zm00001d035129 Zm00001d035129,Zm00001d035129 unchanged
Zm00001d035129_T001.exon2 6 6327198 6327566 Zm00001d035129 6326843 6330620 Zm00001d035129 Zm00001d035129,Zm00001d035129 unchanged
Zm00001d035129_T001.exon3 6 6327735 6330620 Zm00001d035129 6326843 6330620 Zm00001d035129 Zm00001d035129,Zm00001d035129 unchanged
Zm00001d035130_T004.exon1 6 6496577 6496830 Zm00001d035130 6496577 6500628 Zm00001d035130 Zm00001d035130,Zm00001d035130 unchanged
Zm00001d035130_T004.exon2 6 6496956 6497077 Zm00001d035130 6496577 6500628 Zm00001d035130 Zm00001d035130,Zm00001d035130 unchanged
Zm00001d035130_T004.exon3 6 6497201 6497447 Zm00001d035130 6496577 6500628 Zm00001d035130 Zm00001d035130,Zm00001d035130 unchanged
Zm00001d035130_T004.exon4 6 6497532 6497589 Zm00001d035130 6496577 6500628 Zm00001d035130 Zm00001d035130,Zm00001d035130 unchanged
Zm00001d035130_T004.exon5 6 6498007 6498292 Zm00001d035130 6496577 6500628 Zm00001d035130 Zm00001d035130,Zm00001d035130 unchanged
Zm00001d035130_T004.exon6 6 6498389 6499036 Zm00001d035130 6496577 6500628 Zm00001d035130 Zm00001d035130,Zm00001d035130 unchanged
Zm00001d035130_T004.exon7 6 6499446 6499535 Zm00001d035130 6496577 6500628 Zm00001d035130 Zm00001d035130,Zm00001d035130 unchanged
Zm00001d035130_T004.exon8 6 6499722 6499880 Zm00001d035130 6496577 6500628 Zm00001d035130 Zm00001d035130,Zm00001d035130 unchanged
Zm00001d035130_T004.exon9 6 6499961 6500082 Zm00001d035130 6496577 6500628 Zm00001d035130 Zm00001d035130,Zm00001d035130 unchanged
Zm00001d035130_T004.exon10 6 6500276 6500348 Zm00001d035130 6496577 6500628 Zm00001d035130 Zm00001d035130,Zm00001d035130 unchanged
Zm00001d035130_T004.exon11 6 6500433 6500628 Zm00001d035130 6496577 6500628 Zm00001d035130 Zm00001d035130,Zm00001d035130 unchanged
Zm00001d035132_T001.exon1 6 6529948 6531022 Zm00001d035132 6529948 6531022 Zm00001d035132 Zm00001d035132,Zm00001d035132 unchanged
Zm00001d035139_T002.exon4 6 6672825 6674927 Zm00001d035139 6672825 6678678 Zm00001d035139 Zm00001d035139,Zm00001d035139 unchanged
Zm00001d035139_T002.exon3 6 6675074 6675168 Zm00001d035139 6672825 6678678 Zm00001d035139 Zm00001d035139,Zm00001d035139 unchanged
Zm00001d035139_T002.exon2 6 6678109 6678445 Zm00001d035139 6672825 6678678 Zm00001d035139 Zm00001d035139,Zm00001d035139 unchanged
Zm00001d035139_T002.exon1 6 6678570 6678678 Zm00001d035139 6672825 6678678 Zm00001d035139 Zm00001d035139,Zm00001d035139 unchanged
Zm00001d035141_T001.exon3 6 6853985 6854572 Zm00001d035141 6853985 6855853 Zm00001d035141 Zm00001d035141,Zm00001d035141 unchanged
Zm00001d035141_T001.exon2 6 6854667 6854761 Zm00001d035141 6853985 6855853 Zm00001d035141 Zm00001d035141,Zm00001d035141 unchanged
Zm00001d035141_T001.exon1 6 6855007 6855853 Zm00001d035141 6853985 6855853 Zm00001d035141 Zm00001d035141,Zm00001d035141 unchanged
Zm00001d035143_T001.exon1 6 6884406 6884661 Zm00001d035143 6884406 6891194 Zm00001d035143 Zm00001d035143,Zm00001d035143 unchanged
Zm00001d035143_T001.exon2 6 6885183 6885439 Zm00001d035143 6884406 6891194 Zm00001d035143 Zm00001d035143,Zm00001d035143 unchanged
Zm00001d035143_T001.exon3 6 6886409 6886582 Zm00001d035143 6884406 6891194 Zm00001d035143 Zm00001d035143,Zm00001d035143 unchanged
Zm00001d035143_T001.exon4 6 6887156 6887277 Zm00001d035143 6884406 6891194 Zm00001d035143 Zm00001d035143,Zm00001d035143 unchanged
Zm00001d035143_T001.exon5 6 6888179 6889943 Zm00001d035143 6884406 6891194 Zm00001d035143 Zm00001d035143,Zm00001d035143 unchanged
Zm00001d035143_T001.exon6 6 6890039 6890489 Zm00001d035143 6884406 6891194 Zm00001d035143 Zm00001d035143,Zm00001d035143 unchanged
Zm00001d035143_T001.exon7 6 6890593 6891194 Zm00001d035143 6884406 6891194 Zm00001d035143 Zm00001d035143,Zm00001d035143 unchanged
Zm00001d035147_T001.exon1 6 6922741 6924210 Zm00001d035147 6922741 6924499 Zm00001d035147 Zm00001d035147,Zm00001d035147 unchanged
Zm00001d035147_T001.exon2 6 6924479 6924499 Zm00001d035147 6922741 6924499 Zm00001d035147 Zm00001d035147,Zm00001d035147 unchanged
Zm00001d035148_T001.exon1 6 7039470 7039619 Zm00001d035148 7039470 7048424 Zm00001d035148 Zm00001d035148,Zm00001d035148 unchanged
Zm00001d035148_T001.exon2 6 7039716 7039871 Zm00001d035148 7039470 7048424 Zm00001d035148 Zm00001d035148,Zm00001d035148 unchanged
Zm00001d035148_T001.exon3 6 7046998 7047112 Zm00001d035148 7039470 7048424 Zm00001d035148 Zm00001d035148,Zm00001d035148 unchanged
Zm00001d035148_T001.exon4 6 7047170 7047173 Zm00001d035148 7039470 7048424 Zm00001d035148 Zm00001d035148,Zm00001d035148 unchanged
Zm00001d035148_T001.exon5 6 7047228 7047320 Zm00001d035148 7039470 7048424 Zm00001d035148 Zm00001d035148,Zm00001d035148 unchanged
Zm00001d035148_T001.exon6 6 7047518 7047600 Zm00001d035148 7039470 7048424 Zm00001d035148 Zm00001d035148,Zm00001d035148 unchanged
Zm00001d035148_T001.exon7 6 7047700 7047716 Zm00001d035148 7039470 7048424 Zm00001d035148 Zm00001d035148,Zm00001d035148 unchanged
Zm00001d035148_T001.exon8 6 7047903 7048052 Zm00001d035148 7039470 7048424 Zm00001d035148 Zm00001d035148,Zm00001d035148 unchanged
Zm00001d035148_T001.exon9 6 7048149 7048424 Zm00001d035148 7039470 7048424 Zm00001d035148 Zm00001d035148,Zm00001d035148 unchanged
Zm00001d035159_T001.exon1 6 7386303 7386610 Zm00001d035159 7386303 7387672 Zm00001d035159 Zm00001d035159,Zm00001d035159 unchanged
Zm00001d035159_T001.exon2 6 7386701 7386969 Zm00001d035159 7386303 7387672 Zm00001d035159 Zm00001d035159,Zm00001d035159 unchanged
Zm00001d035159_T001.exon3 6 7387101 7387672 Zm00001d035159 7386303 7387672 Zm00001d035159 Zm00001d035159,Zm00001d035159 unchanged
Zm00001d035170_T001.exon1 6 7517294 7517456 Zm00001d035170 7517294 7521650 Zm00001d035170 Zm00001d035170,Zm00001d035170 unchanged
Zm00001d035170_T001.exon2 6 7517746 7517909 Zm00001d035170 7517294 7521650 Zm00001d035170 Zm00001d035170,Zm00001d035170 unchanged
Zm00001d035170_T001.exon3 6 7518011 7518123 Zm00001d035170 7517294 7521650 Zm00001d035170 Zm00001d035170,Zm00001d035170 unchanged
Zm00001d035170_T001.exon4 6 7518330 7518740 Zm00001d035170 7517294 7521650 Zm00001d035170 Zm00001d035170,Zm00001d035170 unchanged
Zm00001d035170_T001.exon5 6 7518933 7519068 Zm00001d035170 7517294 7521650 Zm00001d035170 Zm00001d035170,Zm00001d035170 unchanged
Zm00001d035170_T001.exon6 6 7519186 7519485 Zm00001d035170 7517294 7521650 Zm00001d035170 Zm00001d035170,Zm00001d035170 unchanged
Zm00001d035170_T001.exon7 6 7520265 7520481 Zm00001d035170 7517294 7521650 Zm00001d035170 Zm00001d035170,Zm00001d035170 unchanged
Zm00001d035170_T001.exon8 6 7521076 7521179 Zm00001d035170 7517294 7521650 Zm00001d035170 Zm00001d035170,Zm00001d035170 unchanged
Zm00001d035170_T001.exon9 6 7521276 7521650 Zm00001d035170 7517294 7521650 Zm00001d035170 Zm00001d035170,Zm00001d035170 unchanged
Zm00001d035174_T001.exon2 6 7777229 7778157 Zm00001d035174 7777229 7778628 Zm00001d035174 Zm00001d035174,Zm00001d035174 unchanged
Zm00001d035174_T001.exon1 6 7778208 7778628 Zm00001d035174 7777229 7778628 Zm00001d035174 Zm00001d035174,Zm00001d035174 unchanged
Zm00001d035186_T001.exon6 6 8568669 8569818 Zm00001d035186 8568669 8572982 Zm00001d035186 Zm00001d035186,Zm00001d035186 unchanged
Zm00001d035186_T001.exon5 6 8569905 8569989 Zm00001d035186 8568669 8572982 Zm00001d035186 Zm00001d035186,Zm00001d035186 unchanged
Zm00001d035186_T002.exon4 6 8570075 8570168 Zm00001d035186 8568669 8572982 Zm00001d035186 Zm00001d035186,Zm00001d035186 unchanged
Zm00001d035186_T002.exon3 6 8571784 8571845 Zm00001d035186 8568669 8572982 Zm00001d035186 Zm00001d035186,Zm00001d035186 unchanged
Zm00001d035186_T002.exon2 6 8572029 8572274 Zm00001d035186 8568669 8572982 Zm00001d035186 Zm00001d035186,Zm00001d035186 unchanged
Zm00001d035186_T001.exon1 6 8572646 8572982 Zm00001d035186 8568669 8572982 Zm00001d035186 Zm00001d035186,Zm00001d035186 unchanged
Zm00001d035201_T002.exon3 6 9612012 9612296 Zm00001d035201 9612012 9614439 Zm00001d035201 Zm00001d035201,Zm00001d035201 unchanged
Zm00001d035201_T002.exon2 6 9612538 9612934 Zm00001d035201 9612012 9614439 Zm00001d035201 Zm00001d035201,Zm00001d035201 unchanged
Zm00001d035201_T002.exon1 6 9613013 9614439 Zm00001d035201 9612012 9614439 Zm00001d035201 Zm00001d035201,Zm00001d035201 unchanged
Zm00001d035203_T001.exon1 6 9886843 9887571 Zm00001d035203 9886843 9887571 Zm00001d035203 Zm00001d035203,Zm00001d035203 unchanged
Zm00001d035204_T001.exon3 6 9890145 9890231 Zm00001d035204 9890145 9891185 Zm00001d035204 Zm00001d035204,Zm00001d035204 unchanged
Zm00001d035204_T001.exon2 6 9890488 9890681 Zm00001d035204 9890145 9891185 Zm00001d035204 Zm00001d035204,Zm00001d035204 unchanged
Zm00001d035204_T001.exon1 6 9891161 9891185 Zm00001d035204 9890145 9891185 Zm00001d035204 Zm00001d035204,Zm00001d035204 unchanged
Zm00001d035207_T002.exon6 6 9902165 9903092 Zm00001d035207 9902165 9905061 Zm00001d035207 Zm00001d035207,Zm00001d035207 unchanged
Zm00001d035207_T004.exon5 6 9903249 9903569 Zm00001d035207 9902165 9905061 Zm00001d035207 Zm00001d035207,Zm00001d035207 unchanged
Zm00001d035207_T004.exon4 6 9903674 9903787 Zm00001d035207 9902165 9905061 Zm00001d035207 Zm00001d035207,Zm00001d035207 unchanged
Zm00001d035207_T004.exon3 6 9904095 9904147 Zm00001d035207 9902165 9905061 Zm00001d035207 Zm00001d035207,Zm00001d035207 unchanged
Zm00001d035207_T004.exon2 6 9904272 9904343 Zm00001d035207 9902165 9905061 Zm00001d035207 Zm00001d035207,Zm00001d035207 unchanged
Zm00001d035207_T002.exon1 6 9904477 9905061 Zm00001d035207 9902165 9905061 Zm00001d035207 Zm00001d035207,Zm00001d035207 unchanged
Zm00001d035209_T001.exon6 6 9955603 9955771 Zm00001d035209 9955603 9959042 Zm00001d035209 Zm00001d035209,Zm00001d035209 unchanged
Zm00001d035209_T001.exon5 6 9955867 9955950 Zm00001d035209 9955603 9959042 Zm00001d035209 Zm00001d035209,Zm00001d035209 unchanged
Zm00001d035209_T001.exon4 6 9956048 9956134 Zm00001d035209 9955603 9959042 Zm00001d035209 Zm00001d035209,Zm00001d035209 unchanged
Zm00001d035209_T001.exon3 6 9956571 9957101 Zm00001d035209 9955603 9959042 Zm00001d035209 Zm00001d035209,Zm00001d035209 unchanged
Zm00001d035209_T001.exon2 6 9957364 9957479 Zm00001d035209 9955603 9959042 Zm00001d035209 Zm00001d035209,Zm00001d035209 unchanged
Zm00001d035209_T001.exon1 6 9957605 9959042 Zm00001d035209 9955603 9959042 Zm00001d035209 Zm00001d035209,Zm00001d035209 unchanged
Zm00001d035223_T001.exon2 6 14840977 14841449 Zm00001d035223 14840977 14841850 Zm00001d035223 Zm00001d035223,Zm00001d035223 unchanged
Zm00001d035223_T001.exon1 6 14841533 14841850 Zm00001d035223 14840977 14841850 Zm00001d035223 Zm00001d035223,Zm00001d035223 unchanged
Zm00001d035234_T001.exon1 6 15908223 15909083 Zm00001d035234 15908223 15911138 Zm00001d035234 Zm00001d035234,Zm00001d035234 unchanged
Zm00001d035234_T001.exon2 6 15910498 15910716 Zm00001d035234 15908223 15911138 Zm00001d035234 Zm00001d035234,Zm00001d035234 unchanged
Zm00001d035234_T001.exon3 6 15910836 15910904 Zm00001d035234 15908223 15911138 Zm00001d035234 Zm00001d035234,Zm00001d035234 unchanged
Zm00001d035234_T001.exon4 6 15910989 15911138 Zm00001d035234 15908223 15911138 Zm00001d035234 Zm00001d035234,Zm00001d035234 unchanged
Zm00001d035240_T001.exon1 6 16276743 16277196 Zm00001d035240 16276743 16279273 Zm00001d035240 Zm00001d035240,Zm00001d035240 unchanged
Zm00001d035240_T001.exon2 6 16277502 16277544 Zm00001d035240 16276743 16279273 Zm00001d035240 Zm00001d035240,Zm00001d035240 unchanged
Zm00001d035240_T001.exon3 6 16278047 16278121 Zm00001d035240 16276743 16279273 Zm00001d035240 Zm00001d035240,Zm00001d035240 unchanged
Zm00001d035240_T001.exon4 6 16278218 16278344 Zm00001d035240 16276743 16279273 Zm00001d035240 Zm00001d035240,Zm00001d035240 unchanged
Zm00001d035240_T001.exon5 6 16279197 16279273 Zm00001d035240 16276743 16279273 Zm00001d035240 Zm00001d035240,Zm00001d035240 unchanged
Zm00001d035243_T001.exon1 6 16653132 16653266 Zm00001d035243 16653132 16655500 Zm00001d035243 Zm00001d035243,Zm00001d035243 unchanged
Zm00001d035243_T001.exon2 6 16653360 16653593 Zm00001d035243 16653132 16655500 Zm00001d035243 Zm00001d035243,Zm00001d035243 unchanged
Zm00001d035243_T001.exon3 6 16653664 16653757 Zm00001d035243 16653132 16655500 Zm00001d035243 Zm00001d035243,Zm00001d035243 unchanged
Zm00001d035243_T001.exon4 6 16654127 16655500 Zm00001d035243 16653132 16655500 Zm00001d035243 Zm00001d035243,Zm00001d035243 unchanged
Zm00001d035244_T001.exon5 6 16778044 16778162 Zm00001d035244 16778044 16779344 Zm00001d035244 Zm00001d035244,Zm00001d035244 unchanged
Zm00001d035244_T001.exon4 6 16778252 16778324 Zm00001d035244 16778044 16779344 Zm00001d035244 Zm00001d035244,Zm00001d035244 unchanged
Zm00001d035244_T001.exon3 6 16778421 16778520 Zm00001d035244 16778044 16779344 Zm00001d035244 Zm00001d035244,Zm00001d035244 unchanged
Zm00001d035244_T001.exon2 6 16778762 16778853 Zm00001d035244 16778044 16779344 Zm00001d035244 Zm00001d035244,Zm00001d035244 unchanged
Zm00001d035244_T001.exon1 6 16779213 16779344 Zm00001d035244 16778044 16779344 Zm00001d035244 Zm00001d035244,Zm00001d035244 unchanged
Zm00001d035253_T001.exon3 6 17370147 17370910 Zm00001d035253 17370147 17373221 Zm00001d035253 Zm00001d035253,Zm00001d035253 unchanged
Zm00001d035253_T001.exon2 6 17372626 17372769 Zm00001d035253 17370147 17373221 Zm00001d035253 Zm00001d035253,Zm00001d035253 unchanged
Zm00001d035253_T001.exon1 6 17372871 17373221 Zm00001d035253 17370147 17373221 Zm00001d035253 Zm00001d035253,Zm00001d035253 unchanged
Zm00001d035254_T003.exon1 6 17432746 17432834 Zm00001d035254 17432746 17436349 Zm00001d035254 Zm00001d035254,Zm00001d035254 unchanged
Zm00001d035254_T003.exon2 6 17433011 17436349 Zm00001d035254 17432746 17436349 Zm00001d035254 Zm00001d035254,Zm00001d035254 unchanged
Zm00001d035258_T001.exon1 6 17775316 17775712 Zm00001d035258 17775316 17776845 Zm00001d035258 Zm00001d035258,Zm00001d035258 unchanged
Zm00001d035258_T001.exon2 6 17775828 17776014 Zm00001d035258 17775316 17776845 Zm00001d035258 Zm00001d035258,Zm00001d035258 unchanged
Zm00001d035258_T001.exon3 6 17776398 17776845 Zm00001d035258 17775316 17776845 Zm00001d035258 Zm00001d035258,Zm00001d035258 unchanged
Zm00001d035261_T001.exon3 6 18139989 18140438 Zm00001d035261 18139989 18141521 Zm00001d035261 Zm00001d035261,Zm00001d035261 unchanged
Zm00001d035261_T001.exon2 6 18140823 18141009 Zm00001d035261 18139989 18141521 Zm00001d035261 Zm00001d035261,Zm00001d035261 unchanged
Zm00001d035261_T001.exon1 6 18141125 18141521 Zm00001d035261 18139989 18141521 Zm00001d035261 Zm00001d035261,Zm00001d035261 unchanged
Zm00001d035267_T001.exon4 6 18771626 18778422 Zm00001d035267 18771626 18780948 Zm00001d035267 Zm00001d035267,Zm00001d035267 unchanged
Zm00001d035267_T006.exon3 6 18778538 18778610 Zm00001d035267 18771626 18780948 Zm00001d035267 Zm00001d035267,Zm00001d035267 unchanged
Zm00001d035267_T006.exon2 6 18778701 18778765 Zm00001d035267 18771626 18780948 Zm00001d035267 Zm00001d035267,Zm00001d035267 unchanged
Zm00001d035267_T001.exon1 6 18780588 18780948 Zm00001d035267 18771626 18780948 Zm00001d035267 Zm00001d035267,Zm00001d035267 unchanged
Zm00001d035274_T001.exon2 6 18888454 18888678 Zm00001d035274 18888454 18889378 Zm00001d035274 Zm00001d035274,Zm00001d035274 unchanged
Zm00001d035274_T001.exon1 6 18889097 18889378 Zm00001d035274 18888454 18889378 Zm00001d035274 Zm00001d035274,Zm00001d035274 unchanged
Zm00001d035278_T001.exon4 6 19011896 19012131 Zm00001d035278 19011896 19013003 Zm00001d035278 Zm00001d035278,Zm00001d035278 unchanged
Zm00001d035278_T001.exon3 6 19012218 19012284 Zm00001d035278 19011896 19013003 Zm00001d035278 Zm00001d035278,Zm00001d035278 unchanged
Zm00001d035278_T001.exon2 6 19012393 19012554 Zm00001d035278 19011896 19013003 Zm00001d035278 Zm00001d035278,Zm00001d035278 unchanged
Zm00001d035278_T001.exon1 6 19012998 19013003 Zm00001d035278 19011896 19013003 Zm00001d035278 Zm00001d035278,Zm00001d035278 unchanged
Zm00001d035303_T001.exon1 6 20251536 20252388 Zm00001d035303 20251536 20254777 Zm00001d035303 Zm00001d035303,Zm00001d035303 unchanged
Zm00001d035303_T001.exon2 6 20254073 20254777 Zm00001d035303 20251536 20254777 Zm00001d035303 Zm00001d035303,Zm00001d035303 unchanged
Zm00001d035308_T001.exon2 6 20483349 20483791 Zm00001d035308 20483349 20484802 Zm00001d035308 Zm00001d035308,Zm00001d035308 unchanged
Zm00001d035308_T001.exon1 6 20483906 20484802 Zm00001d035308 20483349 20484802 Zm00001d035308 Zm00001d035308,Zm00001d035308 unchanged
Zm00001d035310_T001.exon1 6 20535180 20535340 Zm00001d035310 20535180 20535940 Zm00001d035310 Zm00001d035310,Zm00001d035310 unchanged
Zm00001d035310_T001.exon2 6 20535443 20535592 Zm00001d035310 20535180 20535940 Zm00001d035310 Zm00001d035310,Zm00001d035310 unchanged
Zm00001d035310_T001.exon3 6 20535685 20535940 Zm00001d035310 20535180 20535940 Zm00001d035310 Zm00001d035310,Zm00001d035310 unchanged
Zm00001d035319_T001.exon6 6 21080138 21081796 Zm00001d035319 21080138 21084105 Zm00001d035319 Zm00001d035319,Zm00001d035319 unchanged
Zm00001d035319_T001.exon5 6 21082005 21082543 Zm00001d035319 21080138 21084105 Zm00001d035319 Zm00001d035319,Zm00001d035319 unchanged
Zm00001d035319_T004.exon4 6 21082877 21083124 Zm00001d035319 21080138 21084105 Zm00001d035319 Zm00001d035319,Zm00001d035319 unchanged
Zm00001d035319_T005.exon3 6 21083199 21083231 Zm00001d035319 21080138 21084105 Zm00001d035319 Zm00001d035319,Zm00001d035319 unchanged
Zm00001d035319_T005.exon2 6 21083724 21083768 Zm00001d035319 21080138 21084105 Zm00001d035319 Zm00001d035319,Zm00001d035319 unchanged
Zm00001d035319_T005.exon1 6 21083892 21084105 Zm00001d035319 21080138 21084105 Zm00001d035319 Zm00001d035319,Zm00001d035319 unchanged
Zm00001d035323_T001.exon4 6 21265695 21266442 Zm00001d035323 21265695 21270357 Zm00001d035323 Zm00001d035323,Zm00001d035323 unchanged
Zm00001d035323_T001.exon3 6 21267749 21267889 Zm00001d035323 21265695 21270357 Zm00001d035323 Zm00001d035323,Zm00001d035323 unchanged
Zm00001d035323_T001.exon2 6 21267964 21268625 Zm00001d035323 21265695 21270357 Zm00001d035323 Zm00001d035323,Zm00001d035323 unchanged
Zm00001d035323_T001.exon1 6 21269836 21270357 Zm00001d035323 21265695 21270357 Zm00001d035323 Zm00001d035323,Zm00001d035323 unchanged
Zm00001d035324_T001.exon5 6 21486382 21486799 Zm00001d035324 21486382 21487838 Zm00001d035324 Zm00001d035324,Zm00001d035324 unchanged
Zm00001d035324_T001.exon4 6 21487077 21487141 Zm00001d035324 21486382 21487838 Zm00001d035324 Zm00001d035324,Zm00001d035324 unchanged
Zm00001d035324_T001.exon3 6 21487225 21487396 Zm00001d035324 21486382 21487838 Zm00001d035324 Zm00001d035324,Zm00001d035324 unchanged
Zm00001d035324_T001.exon2 6 21487503 21487540 Zm00001d035324 21486382 21487838 Zm00001d035324 Zm00001d035324,Zm00001d035324 unchanged
Zm00001d035324_T001.exon1 6 21487677 21487838 Zm00001d035324 21486382 21487838 Zm00001d035324 Zm00001d035324,Zm00001d035324 unchanged
Zm00001d035329_T001.exon1 6 21525071 21525200 Zm00001d035329 21525071 21526692 Zm00001d035329 Zm00001d035329,Zm00001d035329 unchanged
Zm00001d035329_T001.exon2 6 21525816 21526072 Zm00001d035329 21525071 21526692 Zm00001d035329 Zm00001d035329,Zm00001d035329 unchanged
Zm00001d035329_T001.exon3 6 21526164 21526692 Zm00001d035329 21525071 21526692 Zm00001d035329 Zm00001d035329,Zm00001d035329 unchanged
Zm00001d035330_T001.exon3 6 21634199 21634255 Zm00001d035330 21634199 21634755 Zm00001d035330 Zm00001d035330,Zm00001d035330 unchanged
Zm00001d035330_T001.exon2 6 21634340 21634469 Zm00001d035330 21634199 21634755 Zm00001d035330 Zm00001d035330,Zm00001d035330 unchanged
Zm00001d035330_T001.exon1 6 21634633 21634755 Zm00001d035330 21634199 21634755 Zm00001d035330 Zm00001d035330,Zm00001d035330 unchanged
Zm00001d035342_T001.exon6 6 22541950 22542507 Zm00001d035342 22541950 22547738 Zm00001d035342 Zm00001d035342,Zm00001d035342 unchanged
Zm00001d035342_T001.exon5 6 22542588 22543081 Zm00001d035342 22541950 22547738 Zm00001d035342 Zm00001d035342,Zm00001d035342 unchanged
Zm00001d035342_T001.exon4 6 22545334 22545416 Zm00001d035342 22541950 22547738 Zm00001d035342 Zm00001d035342,Zm00001d035342 unchanged
Zm00001d035342_T001.exon3 6 22545819 22545898 Zm00001d035342 22541950 22547738 Zm00001d035342 Zm00001d035342,Zm00001d035342 unchanged
Zm00001d035342_T001.exon2 6 22545999 22546092 Zm00001d035342 22541950 22547738 Zm00001d035342 Zm00001d035342,Zm00001d035342 unchanged
Zm00001d035342_T001.exon1 6 22547545 22547738 Zm00001d035342 22541950 22547738 Zm00001d035342 Zm00001d035342,Zm00001d035342 unchanged
Zm00001d035349_T001.exon1 6 22766369 22766753 Zm00001d035349 22766369 22772846 Zm00001d035349 Zm00001d035349,Zm00001d035349 unchanged
Zm00001d035349_T001.exon2 6 22766839 22766943 Zm00001d035349 22766369 22772846 Zm00001d035349 Zm00001d035349,Zm00001d035349 unchanged
Zm00001d035349_T001.exon3 6 22767021 22767089 Zm00001d035349 22766369 22772846 Zm00001d035349 Zm00001d035349,Zm00001d035349 unchanged
Zm00001d035349_T001.exon4 6 22767188 22767959 Zm00001d035349 22766369 22772846 Zm00001d035349 Zm00001d035349,Zm00001d035349 unchanged
Zm00001d035349_T001.exon5 6 22768271 22769369 Zm00001d035349 22766369 22772846 Zm00001d035349 Zm00001d035349,Zm00001d035349 unchanged
Zm00001d035349_T001.exon6 6 22770847 22772439 Zm00001d035349 22766369 22772846 Zm00001d035349 Zm00001d035349,Zm00001d035349 unchanged
Zm00001d035349_T001.exon7 6 22772562 22772846 Zm00001d035349 22766369 22772846 Zm00001d035349 Zm00001d035349,Zm00001d035349 unchanged
Zm00001d035351_T001.exon1 6 22777225 22777471 Zm00001d035351 22777225 22780251 Zm00001d035351 Zm00001d035351,Zm00001d035351 unchanged
Zm00001d035351_T001.exon2 6 22777572 22777669 Zm00001d035351 22777225 22780251 Zm00001d035351 Zm00001d035351,Zm00001d035351 unchanged
Zm00001d035351_T001.exon3 6 22777788 22778015 Zm00001d035351 22777225 22780251 Zm00001d035351 Zm00001d035351,Zm00001d035351 unchanged
Zm00001d035351_T001.exon4 6 22778108 22778233 Zm00001d035351 22777225 22780251 Zm00001d035351 Zm00001d035351,Zm00001d035351 unchanged
Zm00001d035351_T001.exon5 6 22778314 22778447 Zm00001d035351 22777225 22780251 Zm00001d035351 Zm00001d035351,Zm00001d035351 unchanged
Zm00001d035351_T001.exon6 6 22778519 22779073 Zm00001d035351 22777225 22780251 Zm00001d035351 Zm00001d035351,Zm00001d035351 unchanged
Zm00001d035351_T001.exon7 6 22779176 22779374 Zm00001d035351 22777225 22780251 Zm00001d035351 Zm00001d035351,Zm00001d035351 unchanged
Zm00001d035351_T001.exon8 6 22779452 22779568 Zm00001d035351 22777225 22780251 Zm00001d035351 Zm00001d035351,Zm00001d035351 unchanged
Zm00001d035351_T001.exon9 6 22779648 22779904 Zm00001d035351 22777225 22780251 Zm00001d035351 Zm00001d035351,Zm00001d035351 unchanged
Zm00001d035351_T001.exon10 6 22779987 22780059 Zm00001d035351 22777225 22780251 Zm00001d035351 Zm00001d035351,Zm00001d035351 unchanged
Zm00001d035351_T001.exon11 6 22780129 22780251 Zm00001d035351 22777225 22780251 Zm00001d035351 Zm00001d035351,Zm00001d035351 unchanged
Zm00001d035352_T001.exon1 6 22881829 22882573 Zm00001d035352 22881829 22885514 Zm00001d035352 Zm00001d035352,Zm00001d035352 unchanged
Zm00001d035352_T001.exon2 6 22882661 22882724 Zm00001d035352 22881829 22885514 Zm00001d035352 Zm00001d035352,Zm00001d035352 unchanged
Zm00001d035352_T001.exon3 6 22883113 22883260 Zm00001d035352 22881829 22885514 Zm00001d035352 Zm00001d035352,Zm00001d035352 unchanged
Zm00001d035352_T001.exon4 6 22883395 22883560 Zm00001d035352 22881829 22885514 Zm00001d035352 Zm00001d035352,Zm00001d035352 unchanged
Zm00001d035352_T002.exon2 6 22883910 22884122 Zm00001d035352 22881829 22885514 Zm00001d035352 Zm00001d035352,Zm00001d035352 unchanged
Zm00001d035352_T001.exon6 6 22884524 22884817 Zm00001d035352 22881829 22885514 Zm00001d035352 Zm00001d035352,Zm00001d035352 unchanged
Zm00001d035352_T002.exon4 6 22884901 22884993 Zm00001d035352 22881829 22885514 Zm00001d035352 Zm00001d035352,Zm00001d035352 unchanged
Zm00001d035352_T001.exon8 6 22885077 22885167 Zm00001d035352 22881829 22885514 Zm00001d035352 Zm00001d035352,Zm00001d035352 unchanged
Zm00001d035352_T001.exon9 6 22885257 22885514 Zm00001d035352 22881829 22885514 Zm00001d035352 Zm00001d035352,Zm00001d035352 unchanged
Zm00001d035360_T001.exon2 6 23152503 23153198 Zm00001d035360 23152503 23155619 Zm00001d035360 Zm00001d035360,Zm00001d035360 unchanged
Zm00001d035360_T001.exon1 6 23154258 23155619 Zm00001d035360 23152503 23155619 Zm00001d035360 Zm00001d035360,Zm00001d035360 unchanged
Zm00001d035373_T001.exon1 6 23598971 23599284 Zm00001d035373 23598971 23600643 Zm00001d035373 Zm00001d035373,Zm00001d035373 unchanged
Zm00001d035373_T001.exon2 6 23599374 23599573 Zm00001d035373 23598971 23600643 Zm00001d035373 Zm00001d035373,Zm00001d035373 unchanged
Zm00001d035373_T001.exon3 6 23599812 23599845 Zm00001d035373 23598971 23600643 Zm00001d035373 Zm00001d035373,Zm00001d035373 unchanged
Zm00001d035373_T001.exon4 6 23600352 23600445 Zm00001d035373 23598971 23600643 Zm00001d035373 Zm00001d035373,Zm00001d035373 unchanged
Zm00001d035373_T001.exon5 6 23600626 23600643 Zm00001d035373 23598971 23600643 Zm00001d035373 Zm00001d035373,Zm00001d035373 unchanged
Zm00001d035381_T001.exon12 6 23814150 23814269 Zm00001d035381 23814150 23826050 Zm00001d035381 Zm00001d035381,Zm00001d035381 unchanged
Zm00001d035381_T001.exon11 6 23815980 23816096 Zm00001d035381 23814150 23826050 Zm00001d035381 Zm00001d035381,Zm00001d035381 unchanged
Zm00001d035381_T001.exon10 6 23816187 23816258 Zm00001d035381 23814150 23826050 Zm00001d035381 Zm00001d035381,Zm00001d035381 unchanged
Zm00001d035381_T001.exon9 6 23816339 23816502 Zm00001d035381 23814150 23826050 Zm00001d035381 Zm00001d035381,Zm00001d035381 unchanged
Zm00001d035381_T001.exon8 6 23816738 23816841 Zm00001d035381 23814150 23826050 Zm00001d035381 Zm00001d035381,Zm00001d035381 unchanged
Zm00001d035381_T001.exon7 6 23816969 23817065 Zm00001d035381 23814150 23826050 Zm00001d035381 Zm00001d035381,Zm00001d035381 unchanged
Zm00001d035381_T001.exon6 6 23821372 23821536 Zm00001d035381 23814150 23826050 Zm00001d035381 Zm00001d035381,Zm00001d035381 unchanged
Zm00001d035381_T001.exon5 6 23821610 23821756 Zm00001d035381 23814150 23826050 Zm00001d035381 Zm00001d035381,Zm00001d035381 unchanged
Zm00001d035381_T001.exon4 6 23822012 23822354 Zm00001d035381 23814150 23826050 Zm00001d035381 Zm00001d035381,Zm00001d035381 unchanged
Zm00001d035381_T001.exon3 6 23824504 23824768 Zm00001d035381 23814150 23826050 Zm00001d035381 Zm00001d035381,Zm00001d035381 unchanged
Zm00001d035381_T001.exon2 6 23824842 23825716 Zm00001d035381 23814150 23826050 Zm00001d035381 Zm00001d035381,Zm00001d035381 unchanged
Zm00001d035381_T001.exon1 6 23825806 23826050 Zm00001d035381 23814150 23826050 Zm00001d035381 Zm00001d035381,Zm00001d035381 unchanged
Zm00001d035382_T001.exon5 6 23840275 23840314 Zm00001d035382 23840275 23852509 Zm00001d035382 Zm00001d035382,Zm00001d035382 unchanged
Zm00001d035382_T001.exon4 6 23840407 23840450 Zm00001d035382 23840275 23852509 Zm00001d035382 Zm00001d035382,Zm00001d035382 unchanged
Zm00001d035382_T001.exon3 6 23851111 23851163 Zm00001d035382 23840275 23852509 Zm00001d035382 Zm00001d035382,Zm00001d035382 unchanged
Zm00001d035382_T001.exon2 6 23851512 23851566 Zm00001d035382 23840275 23852509 Zm00001d035382 Zm00001d035382,Zm00001d035382 unchanged
Zm00001d035382_T001.exon1 6 23852195 23852509 Zm00001d035382 23840275 23852509 Zm00001d035382 Zm00001d035382,Zm00001d035382 unchanged
Zm00001d035385_T001.exon6 6 23869436 23869715 Zm00001d035385 23869436 23871569 Zm00001d035385 Zm00001d035385,Zm00001d035385 unchanged
Zm00001d035385_T001.exon5 6 23869834 23869992 Zm00001d035385 23869436 23871569 Zm00001d035385 Zm00001d035385,Zm00001d035385 unchanged
Zm00001d035385_T001.exon4 6 23870150 23870358 Zm00001d035385 23869436 23871569 Zm00001d035385 Zm00001d035385,Zm00001d035385 unchanged
Zm00001d035385_T001.exon3 6 23870450 23870624 Zm00001d035385 23869436 23871569 Zm00001d035385 Zm00001d035385,Zm00001d035385 unchanged
Zm00001d035385_T001.exon2 6 23871187 23871243 Zm00001d035385 23869436 23871569 Zm00001d035385 Zm00001d035385,Zm00001d035385 unchanged
Zm00001d035385_T001.exon1 6 23871334 23871569 Zm00001d035385 23869436 23871569 Zm00001d035385 Zm00001d035385,Zm00001d035385 unchanged
Zm00001d035389_T001.exon12 6 23996601 23996807 Zm00001d035389 23996601 24010418 Zm00001d035389 Zm00001d035389,Zm00001d035389 unchanged
Zm00001d035389_T001.exon11 6 23999157 23999243 Zm00001d035389 23996601 24010418 Zm00001d035389 Zm00001d035389,Zm00001d035389 unchanged
Zm00001d035389_T001.exon10 6 23999332 23999412 Zm00001d035389 23996601 24010418 Zm00001d035389 Zm00001d035389,Zm00001d035389 unchanged
Zm00001d035389_T001.exon9 6 23999539 23999716 Zm00001d035389 23996601 24010418 Zm00001d035389 Zm00001d035389,Zm00001d035389 unchanged
Zm00001d035389_T001.exon8 6 23999787 23999935 Zm00001d035389 23996601 24010418 Zm00001d035389 Zm00001d035389,Zm00001d035389 unchanged
Zm00001d035389_T001.exon7 6 24003626 24003739 Zm00001d035389 23996601 24010418 Zm00001d035389 Zm00001d035389,Zm00001d035389 unchanged
Zm00001d035389_T001.exon6 6 24004717 24004902 Zm00001d035389 23996601 24010418 Zm00001d035389 Zm00001d035389,Zm00001d035389 unchanged
Zm00001d035389_T001.exon5 6 24005684 24005850 Zm00001d035389 23996601 24010418 Zm00001d035389 Zm00001d035389,Zm00001d035389 unchanged
Zm00001d035389_T001.exon4 6 24007177 24007261 Zm00001d035389 23996601 24010418 Zm00001d035389 Zm00001d035389,Zm00001d035389 unchanged
Zm00001d035389_T001.exon3 6 24007392 24007574 Zm00001d035389 23996601 24010418 Zm00001d035389 Zm00001d035389,Zm00001d035389 unchanged
Zm00001d035389_T001.exon2 6 24007656 24007817 Zm00001d035389 23996601 24010418 Zm00001d035389 Zm00001d035389,Zm00001d035389 unchanged
Zm00001d035389_T001.exon1 6 24010266 24010418 Zm00001d035389 23996601 24010418 Zm00001d035389 Zm00001d035389,Zm00001d035389 unchanged
Zm00001d035390_T001.exon4 6 24034207 24034663 Zm00001d035390 24034207 24035363 Zm00001d035390 Zm00001d035390,Zm00001d035390 unchanged
Zm00001d035390_T001.exon3 6 24034759 24034875 Zm00001d035390 24034207 24035363 Zm00001d035390 Zm00001d035390,Zm00001d035390 unchanged
Zm00001d035390_T001.exon2 6 24034991 24035082 Zm00001d035390 24034207 24035363 Zm00001d035390 Zm00001d035390,Zm00001d035390 unchanged
Zm00001d035390_T001.exon1 6 24035307 24035363 Zm00001d035390 24034207 24035363 Zm00001d035390 Zm00001d035390,Zm00001d035390 unchanged
Zm00001d035393_T001.exon1 6 24064700 24065275 Zm00001d035393 24064700 24069515 Zm00001d035393 Zm00001d035393,Zm00001d035393 unchanged
Zm00001d035393_T001.exon2 6 24067992 24068108 Zm00001d035393 24064700 24069515 Zm00001d035393 Zm00001d035393,Zm00001d035393 unchanged
Zm00001d035393_T001.exon3 6 24068181 24068347 Zm00001d035393 24064700 24069515 Zm00001d035393 Zm00001d035393,Zm00001d035393 unchanged
Zm00001d035393_T001.exon4 6 24068969 24069243 Zm00001d035393 24064700 24069515 Zm00001d035393 Zm00001d035393,Zm00001d035393 unchanged
Zm00001d035393_T001.exon5 6 24069487 24069515 Zm00001d035393 24064700 24069515 Zm00001d035393 Zm00001d035393,Zm00001d035393 unchanged
Zm00001d035396_T001.exon1 6 24239055 24239666 Zm00001d035396 24239055 24239666 Zm00001d035396 Zm00001d035396,Zm00001d035396 unchanged
Zm00001d035399_T001.exon1 6 24382650 24382791 Zm00001d035399 24382650 24383348 Zm00001d035399 Zm00001d035399,Zm00001d035399 unchanged
Zm00001d035399_T001.exon2 6 24383142 24383348 Zm00001d035399 24382650 24383348 Zm00001d035399 Zm00001d035399,Zm00001d035399 unchanged
Zm00001d035416_T001.exon2 6 24679308 24679722 Zm00001d035416 24679308 24680201 Zm00001d035416 Zm00001d035416,Zm00001d035416 unchanged
Zm00001d035416_T001.exon1 6 24679825 24680201 Zm00001d035416 24679308 24680201 Zm00001d035416 Zm00001d035416,Zm00001d035416 unchanged
Zm00001d035420_T001.exon1 6 24798510 24798704 Zm00001d035420 24798510 24811775 Zm00001d035420 Zm00001d035420,Zm00001d035420 unchanged
Zm00001d035420_T001.exon2 6 24809368 24810159 Zm00001d035420 24798510 24811775 Zm00001d035420 Zm00001d035420,Zm00001d035420 unchanged
Zm00001d035420_T001.exon3 6 24810253 24810365 Zm00001d035420 24798510 24811775 Zm00001d035420 Zm00001d035420,Zm00001d035420 unchanged
Zm00001d035420_T001.exon4 6 24810449 24810664 Zm00001d035420 24798510 24811775 Zm00001d035420 Zm00001d035420,Zm00001d035420 unchanged
Zm00001d035420_T001.exon5 6 24810748 24810851 Zm00001d035420 24798510 24811775 Zm00001d035420 Zm00001d035420,Zm00001d035420 unchanged
Zm00001d035420_T001.exon6 6 24811172 24811244 Zm00001d035420 24798510 24811775 Zm00001d035420 Zm00001d035420,Zm00001d035420 unchanged
Zm00001d035420_T001.exon7 6 24811336 24811508 Zm00001d035420 24798510 24811775 Zm00001d035420 Zm00001d035420,Zm00001d035420 unchanged
Zm00001d035420_T001.exon8 6 24811681 24811775 Zm00001d035420 24798510 24811775 Zm00001d035420 Zm00001d035420,Zm00001d035420 unchanged
Zm00001d035438_T001.exon1 6 25555219 25555331 Zm00001d035438 25555219 25557523 Zm00001d035438 Zm00001d035438,Zm00001d035438 unchanged
Zm00001d035438_T001.exon2 6 25555404 25555516 Zm00001d035438 25555219 25557523 Zm00001d035438 Zm00001d035438,Zm00001d035438 unchanged
Zm00001d035438_T001.exon3 6 25556373 25556773 Zm00001d035438 25555219 25557523 Zm00001d035438 Zm00001d035438,Zm00001d035438 unchanged
Zm00001d035438_T001.exon4 6 25557455 25557523 Zm00001d035438 25555219 25557523 Zm00001d035438 Zm00001d035438,Zm00001d035438 unchanged
Zm00001d035444_T002.exon1 6 25699705 25700008 Zm00001d035444 25699705 25702935 Zm00001d035444 Zm00001d035444,Zm00001d035444 unchanged
Zm00001d035444_T001.exon2 6 25700265 25701055 Zm00001d035444 25699705 25702935 Zm00001d035444 Zm00001d035444,Zm00001d035444 unchanged
Zm00001d035444_T002.exon5 6 25701305 25701479 Zm00001d035444 25699705 25702935 Zm00001d035444 Zm00001d035444,Zm00001d035444 unchanged
Zm00001d035444_T002.exon6 6 25701648 25701827 Zm00001d035444 25699705 25702935 Zm00001d035444 Zm00001d035444,Zm00001d035444 unchanged
Zm00001d035444_T002.exon7 6 25701971 25702290 Zm00001d035444 25699705 25702935 Zm00001d035444 Zm00001d035444,Zm00001d035444 unchanged
Zm00001d035444_T001.exon6 6 25702468 25702935 Zm00001d035444 25699705 25702935 Zm00001d035444 Zm00001d035444,Zm00001d035444 unchanged
Zm00001d035466_T002.exon1 6 28062742 28062830 Zm00001d035466 28062742 28064462 Zm00001d035466 Zm00001d035466,Zm00001d035466 unchanged
Zm00001d035466_T002.exon2 6 28062926 28063010 Zm00001d035466 28062742 28064462 Zm00001d035466 Zm00001d035466,Zm00001d035466 unchanged
Zm00001d035466_T003.exon3 6 28063073 28063258 Zm00001d035466 28062742 28064462 Zm00001d035466 Zm00001d035466,Zm00001d035466 unchanged
Zm00001d035466_T003.exon4 6 28063325 28063397 Zm00001d035466 28062742 28064462 Zm00001d035466 Zm00001d035466,Zm00001d035466 unchanged
Zm00001d035466_T002.exon4 6 28063531 28063721 Zm00001d035466 28062742 28064462 Zm00001d035466 Zm00001d035466,Zm00001d035466 unchanged
Zm00001d035466_T002.exon5 6 28063931 28064462 Zm00001d035466 28062742 28064462 Zm00001d035466 Zm00001d035466,Zm00001d035466 unchanged
Zm00001d035467_T001.exon1 6 28070797 28073319 Zm00001d035467 28070797 28073319 Zm00001d035467 Zm00001d035467,Zm00001d035467 unchanged
Zm00001d035474_T001.exon3 6 28423443 28423605 Zm00001d035474 28423443 28424771 Zm00001d035474 Zm00001d035474,Zm00001d035474 unchanged
Zm00001d035474_T001.exon2 6 28423829 28424148 Zm00001d035474 28423443 28424771 Zm00001d035474 Zm00001d035474,Zm00001d035474 unchanged
Zm00001d035474_T001.exon1 6 28424232 28424771 Zm00001d035474 28423443 28424771 Zm00001d035474 Zm00001d035474,Zm00001d035474 unchanged
Zm00001d035492_T009.exon5 6 29354391 29355393 Zm00001d035492 29354391 29358392 Zm00001d035492 Zm00001d035492,Zm00001d035492 unchanged
Zm00001d035492_T010.exon4 6 29355502 29355621 Zm00001d035492 29354391 29358392 Zm00001d035492 Zm00001d035492,Zm00001d035492 unchanged
Zm00001d035492_T008.exon3 6 29355787 29357377 Zm00001d035492 29354391 29358392 Zm00001d035492 Zm00001d035492,Zm00001d035492 unchanged
Zm00001d035492_T008.exon2 6 29357753 29357871 Zm00001d035492 29354391 29358392 Zm00001d035492 Zm00001d035492,Zm00001d035492 unchanged
Zm00001d035492_T007.exon1 6 29358346 29358392 Zm00001d035492 29354391 29358392 Zm00001d035492 Zm00001d035492,Zm00001d035492 unchanged
Zm00001d035496_T003.exon1 6 29548021 29549270 Zm00001d035496 29548021 29556838 Zm00001d035496 Zm00001d035496,Zm00001d035496 unchanged
Zm00001d035496_T001.exon2 6 29549350 29549448 Zm00001d035496 29548021 29556838 Zm00001d035496 Zm00001d035496,Zm00001d035496 unchanged
Zm00001d035496_T001.exon3 6 29549779 29549884 Zm00001d035496 29548021 29556838 Zm00001d035496 Zm00001d035496,Zm00001d035496 unchanged
Zm00001d035496_T001.exon4 6 29550856 29550939 Zm00001d035496 29548021 29556838 Zm00001d035496 Zm00001d035496,Zm00001d035496 unchanged
Zm00001d035496_T001.exon5 6 29551035 29551149 Zm00001d035496 29548021 29556838 Zm00001d035496 Zm00001d035496,Zm00001d035496 unchanged
Zm00001d035496_T001.exon6 6 29551238 29551354 Zm00001d035496 29548021 29556838 Zm00001d035496 Zm00001d035496,Zm00001d035496 unchanged
Zm00001d035496_T001.exon7 6 29551451 29551687 Zm00001d035496 29548021 29556838 Zm00001d035496 Zm00001d035496,Zm00001d035496 unchanged
Zm00001d035496_T001.exon8 6 29552363 29552572 Zm00001d035496 29548021 29556838 Zm00001d035496 Zm00001d035496,Zm00001d035496 unchanged
Zm00001d035496_T003.exon9 6 29552654 29553583 Zm00001d035496 29548021 29556838 Zm00001d035496 Zm00001d035496,Zm00001d035496 unchanged
Zm00001d035496_T001.exon11 6 29553724 29554003 Zm00001d035496 29548021 29556838 Zm00001d035496 Zm00001d035496,Zm00001d035496 unchanged
Zm00001d035496_T001.exon12 6 29554084 29554193 Zm00001d035496 29548021 29556838 Zm00001d035496 Zm00001d035496,Zm00001d035496 unchanged
Zm00001d035496_T001.exon13 6 29554432 29554539 Zm00001d035496 29548021 29556838 Zm00001d035496 Zm00001d035496,Zm00001d035496 unchanged
Zm00001d035496_T001.exon14 6 29554640 29554741 Zm00001d035496 29548021 29556838 Zm00001d035496 Zm00001d035496,Zm00001d035496 unchanged
Zm00001d035496_T001.exon15 6 29554835 29555460 Zm00001d035496 29548021 29556838 Zm00001d035496 Zm00001d035496,Zm00001d035496 unchanged
Zm00001d035496_T001.exon16 6 29555558 29555642 Zm00001d035496 29548021 29556838 Zm00001d035496 Zm00001d035496,Zm00001d035496 unchanged
Zm00001d035496_T001.exon17 6 29555747 29555865 Zm00001d035496 29548021 29556838 Zm00001d035496 Zm00001d035496,Zm00001d035496 unchanged
Zm00001d035496_T001.exon18 6 29555985 29556132 Zm00001d035496 29548021 29556838 Zm00001d035496 Zm00001d035496,Zm00001d035496 unchanged
Zm00001d035496_T003.exon18 6 29556421 29556838 Zm00001d035496 29548021 29556838 Zm00001d035496 Zm00001d035496,Zm00001d035496 unchanged
Zm00001d035497_T001.exon2 6 29548170 29548858 Zm00001d035497 29548170 29549591 Zm00001d035497 Zm00001d035497,Zm00001d035497 unchanged
Zm00001d035497_T001.exon1 6 29549537 29549591 Zm00001d035497 29548170 29549591 Zm00001d035497 Zm00001d035497,Zm00001d035497 unchanged
Zm00001d035498_T001.exon1 6 29567724 29567984 Zm00001d035498 29567724 29568516 Zm00001d035498 Zm00001d035498,Zm00001d035498 unchanged
Zm00001d035498_T001.exon2 6 29568112 29568516 Zm00001d035498 29567724 29568516 Zm00001d035498 Zm00001d035498,Zm00001d035498 unchanged
Zm00001d035501_T001.exon2 6 29604686 29605489 Zm00001d035501 29604686 29608198 Zm00001d035501 Zm00001d035501,Zm00001d035501 unchanged
Zm00001d035501_T001.exon1 6 29607473 29608198 Zm00001d035501 29604686 29608198 Zm00001d035501 Zm00001d035501,Zm00001d035501 unchanged
Zm00001d035503_T003.exon3 6 29659090 29660970 Zm00001d035503 29659090 29665784 Zm00001d035503 Zm00001d035503,Zm00001d035503 unchanged
Zm00001d035503_T003.exon2 6 29661709 29665513 Zm00001d035503 29659090 29665784 Zm00001d035503 Zm00001d035503,Zm00001d035503 unchanged
Zm00001d035503_T003.exon1 6 29665703 29665784 Zm00001d035503 29659090 29665784 Zm00001d035503 Zm00001d035503,Zm00001d035503 unchanged
Zm00001d035508_T001.exon1 6 29728660 29729376 Zm00001d035508 29728660 29729376 Zm00001d035508 Zm00001d035508,Zm00001d035508 unchanged
Zm00001d035516_T001.exon4 6 30787286 30787512 Zm00001d035516 30787286 30789384 Zm00001d035516 Zm00001d035516,Zm00001d035516 unchanged
Zm00001d035516_T001.exon3 6 30787700 30788224 Zm00001d035516 30787286 30789384 Zm00001d035516 Zm00001d035516,Zm00001d035516 unchanged
Zm00001d035516_T001.exon2 6 30788353 30788926 Zm00001d035516 30787286 30789384 Zm00001d035516 Zm00001d035516,Zm00001d035516 unchanged
Zm00001d035516_T001.exon1 6 30788962 30789384 Zm00001d035516 30787286 30789384 Zm00001d035516 Zm00001d035516,Zm00001d035516 unchanged
Zm00001d035519_T001.exon4 6 30807740 30808293 Zm00001d035519 30807740 30811745 Zm00001d035519 Zm00001d035519,Zm00001d035519 unchanged
Zm00001d035519_T001.exon3 6 30808781 30808995 Zm00001d035519 30807740 30811745 Zm00001d035519 Zm00001d035519,Zm00001d035519 unchanged
Zm00001d035519_T001.exon2 6 30810666 30810763 Zm00001d035519 30807740 30811745 Zm00001d035519 Zm00001d035519,Zm00001d035519 unchanged
Zm00001d035519_T001.exon1 6 30811595 30811745 Zm00001d035519 30807740 30811745 Zm00001d035519 Zm00001d035519,Zm00001d035519 unchanged
Zm00001d035538_T001.exon9 6 31606612 31606916 Zm00001d035538 31606612 31609526 Zm00001d035538 Zm00001d035538,Zm00001d035538 unchanged
Zm00001d035538_T001.exon8 6 31606975 31607037 Zm00001d035538 31606612 31609526 Zm00001d035538 Zm00001d035538,Zm00001d035538 unchanged
Zm00001d035538_T001.exon7 6 31607163 31607238 Zm00001d035538 31606612 31609526 Zm00001d035538 Zm00001d035538,Zm00001d035538 unchanged
Zm00001d035538_T001.exon6 6 31607543 31607615 Zm00001d035538 31606612 31609526 Zm00001d035538 Zm00001d035538,Zm00001d035538 unchanged
Zm00001d035538_T001.exon5 6 31608039 31608097 Zm00001d035538 31606612 31609526 Zm00001d035538 Zm00001d035538,Zm00001d035538 unchanged
Zm00001d035538_T001.exon4 6 31608601 31608689 Zm00001d035538 31606612 31609526 Zm00001d035538 Zm00001d035538,Zm00001d035538 unchanged
Zm00001d035538_T001.exon3 6 31608792 31608866 Zm00001d035538 31606612 31609526 Zm00001d035538 Zm00001d035538,Zm00001d035538 unchanged
Zm00001d035538_T001.exon2 6 31608941 31609058 Zm00001d035538 31606612 31609526 Zm00001d035538 Zm00001d035538,Zm00001d035538 unchanged
Zm00001d035538_T001.exon1 6 31609378 31609526 Zm00001d035538 31606612 31609526 Zm00001d035538 Zm00001d035538,Zm00001d035538 unchanged
Zm00001d035539_T001.exon6 6 31609619 31609919 Zm00001d035539 31609619 31611749 Zm00001d035539 Zm00001d035539,Zm00001d035539 unchanged
Zm00001d035539_T001.exon5 6 31610004 31610171 Zm00001d035539 31609619 31611749 Zm00001d035539 Zm00001d035539,Zm00001d035539 unchanged
Zm00001d035539_T001.exon4 6 31610283 31610546 Zm00001d035539 31609619 31611749 Zm00001d035539 Zm00001d035539,Zm00001d035539 unchanged
Zm00001d035539_T001.exon3 6 31610717 31610941 Zm00001d035539 31609619 31611749 Zm00001d035539 Zm00001d035539,Zm00001d035539 unchanged
Zm00001d035539_T001.exon2 6 31611037 31611174 Zm00001d035539 31609619 31611749 Zm00001d035539 Zm00001d035539,Zm00001d035539 unchanged
Zm00001d035539_T001.exon1 6 31611708 31611749 Zm00001d035539 31609619 31611749 Zm00001d035539 Zm00001d035539,Zm00001d035539 unchanged
Zm00001d035540_T001.exon1 6 31625578 31625613 Zm00001d035540 31625578 31629872 Zm00001d035540 Zm00001d035540,Zm00001d035540 unchanged
Zm00001d035540_T001.exon2 6 31625756 31625925 Zm00001d035540 31625578 31629872 Zm00001d035540 Zm00001d035540,Zm00001d035540 unchanged
Zm00001d035540_T001.exon3 6 31629406 31629872 Zm00001d035540 31625578 31629872 Zm00001d035540 Zm00001d035540,Zm00001d035540 unchanged
Zm00001d035542_T001.exon2 6 31728237 31728854 Zm00001d035542 31728237 31733132 Zm00001d035542 Zm00001d035542,Zm00001d035542 unchanged
Zm00001d035542_T002.exon2 6 31729348 31729632 Zm00001d035542 31728237 31733132 Zm00001d035542 Zm00001d035542,Zm00001d035542 unchanged
Zm00001d035542_T002.exon1 6 31732829 31733132 Zm00001d035542 31728237 31733132 Zm00001d035542 Zm00001d035542,Zm00001d035542 unchanged
Zm00001d035545_T001.exon1 6 32025465 32025938 Zm00001d035545 32025465 32025938 Zm00001d035545 Zm00001d035545,Zm00001d035545 unchanged
Zm00001d035546_T002.exon1 6 32356761 32357927 Zm00001d035546 32356761 32360599 Zm00001d035546 Zm00001d035546,Zm00001d035546 unchanged
Zm00001d035546_T001.exon3 6 32358362 32358421 Zm00001d035546 32356761 32360599 Zm00001d035546 Zm00001d035546,Zm00001d035546 unchanged
Zm00001d035546_T001.exon4 6 32359080 32359151 Zm00001d035546 32356761 32360599 Zm00001d035546 Zm00001d035546,Zm00001d035546 unchanged
Zm00001d035546_T001.exon5 6 32360236 32360291 Zm00001d035546 32356761 32360599 Zm00001d035546 Zm00001d035546,Zm00001d035546 unchanged
Zm00001d035546_T001.exon6 6 32360383 32360599 Zm00001d035546 32356761 32360599 Zm00001d035546 Zm00001d035546,Zm00001d035546 unchanged
Zm00001d035551_T006.exon5 6 32902180 32902769 Zm00001d035551 32902180 32905822 Zm00001d035551 Zm00001d035551,Zm00001d035551 unchanged
Zm00001d035551_T006.exon4 6 32902908 32903060 Zm00001d035551 32902180 32905822 Zm00001d035551 Zm00001d035551,Zm00001d035551 unchanged
Zm00001d035551_T006.exon3 6 32903106 32903302 Zm00001d035551 32902180 32905822 Zm00001d035551 Zm00001d035551,Zm00001d035551 unchanged
Zm00001d035551_T006.exon2 6 32903399 32904815 Zm00001d035551 32902180 32905822 Zm00001d035551 Zm00001d035551,Zm00001d035551 unchanged
Zm00001d035551_T006.exon1 6 32905746 32905822 Zm00001d035551 32902180 32905822 Zm00001d035551 Zm00001d035551,Zm00001d035551 unchanged
Zm00001d035563_T001.exon1 6 33376853 33377123 Zm00001d035563 33376853 33381556 Zm00001d035563 Zm00001d035563,Zm00001d035563 unchanged
Zm00001d035563_T001.exon2 6 33377416 33377855 Zm00001d035563 33376853 33381556 Zm00001d035563 Zm00001d035563,Zm00001d035563 unchanged
Zm00001d035563_T001.exon3 6 33378422 33378922 Zm00001d035563 33376853 33381556 Zm00001d035563 Zm00001d035563,Zm00001d035563 unchanged
Zm00001d035563_T001.exon4 6 33379264 33379371 Zm00001d035563 33376853 33381556 Zm00001d035563 Zm00001d035563,Zm00001d035563 unchanged
Zm00001d035563_T001.exon5 6 33379525 33379620 Zm00001d035563 33376853 33381556 Zm00001d035563 Zm00001d035563,Zm00001d035563 unchanged
Zm00001d035563_T001.exon6 6 33379789 33379968 Zm00001d035563 33376853 33381556 Zm00001d035563 Zm00001d035563,Zm00001d035563 unchanged
Zm00001d035563_T001.exon7 6 33380055 33380356 Zm00001d035563 33376853 33381556 Zm00001d035563 Zm00001d035563,Zm00001d035563 unchanged
Zm00001d035563_T001.exon8 6 33380466 33380765 Zm00001d035563 33376853 33381556 Zm00001d035563 Zm00001d035563,Zm00001d035563 unchanged
Zm00001d035563_T001.exon9 6 33381014 33381556 Zm00001d035563 33376853 33381556 Zm00001d035563 Zm00001d035563,Zm00001d035563 unchanged
Zm00001d035567_T001.exon1 6 33951007 33951067 Zm00001d035567 33951007 33954056 Zm00001d035567 Zm00001d035567,Zm00001d035567 unchanged
Zm00001d035567_T001.exon2 6 33952349 33952659 Zm00001d035567 33951007 33954056 Zm00001d035567 Zm00001d035567,Zm00001d035567 unchanged
Zm00001d035567_T001.exon3 6 33952874 33952927 Zm00001d035567 33951007 33954056 Zm00001d035567 Zm00001d035567,Zm00001d035567 unchanged
Zm00001d035567_T001.exon4 6 33953008 33953112 Zm00001d035567 33951007 33954056 Zm00001d035567 Zm00001d035567,Zm00001d035567 unchanged
Zm00001d035567_T001.exon5 6 33953582 33953656 Zm00001d035567 33951007 33954056 Zm00001d035567 Zm00001d035567,Zm00001d035567 unchanged
Zm00001d035567_T001.exon6 6 33953736 33953780 Zm00001d035567 33951007 33954056 Zm00001d035567 Zm00001d035567,Zm00001d035567 unchanged
Zm00001d035567_T001.exon7 6 33953887 33954056 Zm00001d035567 33951007 33954056 Zm00001d035567 Zm00001d035567,Zm00001d035567 unchanged
Zm00001d035570_T014.exon1 6 34070212 34072777 Zm00001d035570 34070212 34075375 Zm00001d035570 Zm00001d035570,Zm00001d035570 unchanged
Zm00001d035570_T017.exon4 6 34072963 34074399 Zm00001d035570 34070212 34075375 Zm00001d035570 Zm00001d035570,Zm00001d035570 unchanged
Zm00001d035570_T016.exon7 6 34074607 34074783 Zm00001d035570 34070212 34075375 Zm00001d035570 Zm00001d035570,Zm00001d035570 unchanged
Zm00001d035570_T024.exon6 6 34074879 34074967 Zm00001d035570 34070212 34075375 Zm00001d035570 Zm00001d035570,Zm00001d035570 unchanged
Zm00001d035570_T014.exon5 6 34075040 34075375 Zm00001d035570 34070212 34075375 Zm00001d035570 Zm00001d035570,Zm00001d035570 unchanged
Zm00001d035581_T001.exon4 6 34748492 34748576 Zm00001d035581 34748492 34749929 Zm00001d035581 Zm00001d035581,Zm00001d035581 unchanged
Zm00001d035581_T001.exon3 6 34748667 34748696 Zm00001d035581 34748492 34749929 Zm00001d035581 Zm00001d035581,Zm00001d035581 unchanged
Zm00001d035581_T001.exon2 6 34749314 34749355 Zm00001d035581 34748492 34749929 Zm00001d035581 Zm00001d035581,Zm00001d035581 unchanged
Zm00001d035581_T001.exon1 6 34749883 34749929 Zm00001d035581 34748492 34749929 Zm00001d035581 Zm00001d035581,Zm00001d035581 unchanged
Zm00001d035589_T006.exon9 6 35389653 35390210 Zm00001d035589 35389653 35396535 Zm00001d035589 Zm00001d035589,Zm00001d035589 unchanged
Zm00001d035589_T004.exon4 6 35390396 35390543 Zm00001d035589 35389653 35396535 Zm00001d035589 Zm00001d035589,Zm00001d035589 unchanged
Zm00001d035589_T005.exon5 6 35391069 35391254 Zm00001d035589 35389653 35396535 Zm00001d035589 Zm00001d035589,Zm00001d035589 unchanged
Zm00001d035589_T005.exon4 6 35393569 35393689 Zm00001d035589 35389653 35396535 Zm00001d035589 Zm00001d035589,Zm00001d035589 unchanged
Zm00001d035589_T006.exon5 6 35393793 35394015 Zm00001d035589 35389653 35396535 Zm00001d035589 Zm00001d035589,Zm00001d035589 unchanged
Zm00001d035589_T006.exon4 6 35394157 35394415 Zm00001d035589 35389653 35396535 Zm00001d035589 Zm00001d035589,Zm00001d035589 unchanged
Zm00001d035589_T006.exon3 6 35394517 35394725 Zm00001d035589 35389653 35396535 Zm00001d035589 Zm00001d035589,Zm00001d035589 unchanged
Zm00001d035589_T004.exon2 6 35395916 35396009 Zm00001d035589 35389653 35396535 Zm00001d035589 Zm00001d035589,Zm00001d035589 unchanged
Zm00001d035589_T006.exon1 6 35396238 35396535 Zm00001d035589 35389653 35396535 Zm00001d035589 Zm00001d035589,Zm00001d035589 unchanged
Zm00001d035590_T001.exon1 6 35399137 35399139 Zm00001d035590 35399137 35405862 Zm00001d035590 Zm00001d035590,Zm00001d035590 unchanged
Zm00001d035590_T001.exon2 6 35399227 35399532 Zm00001d035590 35399137 35405862 Zm00001d035590 Zm00001d035590,Zm00001d035590 unchanged
Zm00001d035590_T001.exon3 6 35399639 35399698 Zm00001d035590 35399137 35405862 Zm00001d035590 Zm00001d035590,Zm00001d035590 unchanged
Zm00001d035590_T001.exon4 6 35399784 35400379 Zm00001d035590 35399137 35405862 Zm00001d035590 Zm00001d035590,Zm00001d035590 unchanged
Zm00001d035590_T001.exon5 6 35400486 35400524 Zm00001d035590 35399137 35405862 Zm00001d035590 Zm00001d035590,Zm00001d035590 unchanged
Zm00001d035590_T001.exon6 6 35402766 35402936 Zm00001d035590 35399137 35405862 Zm00001d035590 Zm00001d035590,Zm00001d035590 unchanged
Zm00001d035590_T001.exon7 6 35403024 35403356 Zm00001d035590 35399137 35405862 Zm00001d035590 Zm00001d035590,Zm00001d035590 unchanged
Zm00001d035590_T001.exon8 6 35403497 35404508 Zm00001d035590 35399137 35405862 Zm00001d035590 Zm00001d035590,Zm00001d035590 unchanged
Zm00001d035590_T001.exon9 6 35404610 35404660 Zm00001d035590 35399137 35405862 Zm00001d035590 Zm00001d035590,Zm00001d035590 unchanged
Zm00001d035590_T001.exon10 6 35404779 35404892 Zm00001d035590 35399137 35405862 Zm00001d035590 Zm00001d035590,Zm00001d035590 unchanged
Zm00001d035590_T001.exon11 6 35405234 35405335 Zm00001d035590 35399137 35405862 Zm00001d035590 Zm00001d035590,Zm00001d035590 unchanged
Zm00001d035590_T001.exon12 6 35405442 35405705 Zm00001d035590 35399137 35405862 Zm00001d035590 Zm00001d035590,Zm00001d035590 unchanged
Zm00001d035590_T001.exon13 6 35405793 35405862 Zm00001d035590 35399137 35405862 Zm00001d035590 Zm00001d035590,Zm00001d035590 unchanged
Zm00001d035592_T001.exon1 6 35639437 35640924 Zm00001d035592 35639437 35640924 Zm00001d035592 Zm00001d035592,Zm00001d035592 unchanged
Zm00001d035595_T001.exon1 6 35975616 35975832 Zm00001d035595 35975616 35978711 Zm00001d035595 Zm00001d035595,Zm00001d035595 unchanged
Zm00001d035595_T001.exon2 6 35975955 35976045 Zm00001d035595 35975616 35978711 Zm00001d035595 Zm00001d035595,Zm00001d035595 unchanged
Zm00001d035595_T001.exon3 6 35977037 35977183 Zm00001d035595 35975616 35978711 Zm00001d035595 Zm00001d035595,Zm00001d035595 unchanged
Zm00001d035595_T001.exon4 6 35977642 35977759 Zm00001d035595 35975616 35978711 Zm00001d035595 Zm00001d035595,Zm00001d035595 unchanged
Zm00001d035595_T001.exon5 6 35977986 35978126 Zm00001d035595 35975616 35978711 Zm00001d035595 Zm00001d035595,Zm00001d035595 unchanged
Zm00001d035595_T001.exon6 6 35978220 35978711 Zm00001d035595 35975616 35978711 Zm00001d035595 Zm00001d035595,Zm00001d035595 unchanged
Zm00001d035601_T001.exon11 6 36080326 36080758 Zm00001d035601 36080326 36100552 Zm00001d035601 Zm00001d035601,Zm00001d035601 unchanged
Zm00001d035601_T001.exon10 6 36080857 36080925 Zm00001d035601 36080326 36100552 Zm00001d035601 Zm00001d035601,Zm00001d035601 unchanged
Zm00001d035601_T001.exon9 6 36081021 36081107 Zm00001d035601 36080326 36100552 Zm00001d035601 Zm00001d035601,Zm00001d035601 unchanged
Zm00001d035601_T001.exon8 6 36096759 36096847 Zm00001d035601 36080326 36100552 Zm00001d035601 Zm00001d035601,Zm00001d035601 unchanged
Zm00001d035601_T001.exon7 6 36097032 36097144 Zm00001d035601 36080326 36100552 Zm00001d035601 Zm00001d035601,Zm00001d035601 unchanged
Zm00001d035601_T001.exon6 6 36097648 36097727 Zm00001d035601 36080326 36100552 Zm00001d035601 Zm00001d035601,Zm00001d035601 unchanged
Zm00001d035601_T001.exon5 6 36098977 36099075 Zm00001d035601 36080326 36100552 Zm00001d035601 Zm00001d035601,Zm00001d035601 unchanged
Zm00001d035601_T001.exon4 6 36099582 36099647 Zm00001d035601 36080326 36100552 Zm00001d035601 Zm00001d035601,Zm00001d035601 unchanged
Zm00001d035601_T001.exon3 6 36099725 36099817 Zm00001d035601 36080326 36100552 Zm00001d035601 Zm00001d035601,Zm00001d035601 unchanged
Zm00001d035601_T001.exon2 6 36099906 36100019 Zm00001d035601 36080326 36100552 Zm00001d035601 Zm00001d035601,Zm00001d035601 unchanged
Zm00001d035601_T001.exon1 6 36100339 36100552 Zm00001d035601 36080326 36100552 Zm00001d035601 Zm00001d035601,Zm00001d035601 unchanged
Zm00001d035603_T001.exon2 6 36123335 36124463 Zm00001d035603 36123335 36125771 Zm00001d035603 Zm00001d035603,Zm00001d035603 unchanged
Zm00001d035603_T001.exon1 6 36125460 36125771 Zm00001d035603 36123335 36125771 Zm00001d035603 Zm00001d035603,Zm00001d035603 unchanged
Zm00001d035614_T001.exon1 6 36913694 36913900 Zm00001d035614 36913694 36916351 Zm00001d035614 Zm00001d035614,Zm00001d035614 unchanged
Zm00001d035614_T001.exon2 6 36913995 36914100 Zm00001d035614 36913694 36916351 Zm00001d035614 Zm00001d035614,Zm00001d035614 unchanged
Zm00001d035614_T001.exon3 6 36914211 36914333 Zm00001d035614 36913694 36916351 Zm00001d035614 Zm00001d035614,Zm00001d035614 unchanged
Zm00001d035614_T001.exon4 6 36914423 36915160 Zm00001d035614 36913694 36916351 Zm00001d035614 Zm00001d035614,Zm00001d035614 unchanged
Zm00001d035614_T001.exon5 6 36915255 36915548 Zm00001d035614 36913694 36916351 Zm00001d035614 Zm00001d035614,Zm00001d035614 unchanged
Zm00001d035614_T001.exon6 6 36915647 36916351 Zm00001d035614 36913694 36916351 Zm00001d035614 Zm00001d035614,Zm00001d035614 unchanged
Zm00001d035617_T001.exon2 6 37294771 37294986 Zm00001d035617 37294771 37304699 Zm00001d035617 Zm00001d035617,Zm00001d035617 unchanged
Zm00001d035617_T001.exon1 6 37304577 37304699 Zm00001d035617 37294771 37304699 Zm00001d035617 Zm00001d035617,Zm00001d035617 unchanged
Zm00001d035619_T001.exon1 6 37337273 37337746 Zm00001d035619 37337273 37337746 Zm00001d035619 Zm00001d035619,Zm00001d035619 unchanged
Zm00001d035621_T001.exon9 6 37468979 37469296 Zm00001d035621 37468979 37471339 Zm00001d035621 Zm00001d035621,Zm00001d035621 unchanged
Zm00001d035621_T002.exon8 6 37469385 37469473 Zm00001d035621 37468979 37471339 Zm00001d035621 Zm00001d035621,Zm00001d035621 unchanged
Zm00001d035621_T002.exon7 6 37469591 37469710 Zm00001d035621 37468979 37471339 Zm00001d035621 Zm00001d035621,Zm00001d035621 unchanged
Zm00001d035621_T001.exon6 6 37469858 37469951 Zm00001d035621 37468979 37471339 Zm00001d035621 Zm00001d035621,Zm00001d035621 unchanged
Zm00001d035621_T001.exon5 6 37470093 37470196 Zm00001d035621 37468979 37471339 Zm00001d035621 Zm00001d035621,Zm00001d035621 unchanged
Zm00001d035621_T001.exon4 6 37470261 37470478 Zm00001d035621 37468979 37471339 Zm00001d035621 Zm00001d035621,Zm00001d035621 unchanged
Zm00001d035621_T001.exon3 6 37470855 37470965 Zm00001d035621 37468979 37471339 Zm00001d035621 Zm00001d035621,Zm00001d035621 unchanged
Zm00001d035621_T002.exon2 6 37471047 37471086 Zm00001d035621 37468979 37471339 Zm00001d035621 Zm00001d035621,Zm00001d035621 unchanged
Zm00001d035621_T001.exon1 6 37471171 37471339 Zm00001d035621 37468979 37471339 Zm00001d035621 Zm00001d035621,Zm00001d035621 unchanged
Zm00001d035622_T001.exon4 6 37472602 37472798 Zm00001d035622 37472602 37473210 Zm00001d035622 Zm00001d035622,Zm00001d035622 unchanged
Zm00001d035622_T001.exon3 6 37472851 37472869 Zm00001d035622 37472602 37473210 Zm00001d035622 Zm00001d035622,Zm00001d035622 unchanged
Zm00001d035622_T001.exon2 6 37472919 37472934 Zm00001d035622 37472602 37473210 Zm00001d035622 Zm00001d035622,Zm00001d035622 unchanged
Zm00001d035622_T001.exon1 6 37473101 37473210 Zm00001d035622 37472602 37473210 Zm00001d035622 Zm00001d035622,Zm00001d035622 unchanged
Zm00001d035623_T001.exon2 6 37476060 37476233 Zm00001d035623 37476060 37476780 Zm00001d035623 Zm00001d035623,Zm00001d035623 unchanged
Zm00001d035623_T001.exon1 6 37476331 37476780 Zm00001d035623 37476060 37476780 Zm00001d035623 Zm00001d035623,Zm00001d035623 unchanged
Zm00001d035637_T001.exon1 6 38040736 38040906 Zm00001d035637 38040736 38040906 Zm00001d035637 Zm00001d035637,Zm00001d035637 unchanged
Zm00001d035638_T001.exon3 6 38044840 38045451 Zm00001d035638 38044840 38046538 Zm00001d035638 Zm00001d035638,Zm00001d035638 unchanged
Zm00001d035638_T001.exon2 6 38045640 38045685 Zm00001d035638 38044840 38046538 Zm00001d035638 Zm00001d035638,Zm00001d035638 unchanged
Zm00001d035638_T001.exon1 6 38045895 38046538 Zm00001d035638 38044840 38046538 Zm00001d035638 Zm00001d035638,Zm00001d035638 unchanged
Zm00001d035648_T001.exon1 6 38337074 38337312 Zm00001d035648 38337074 38337675 Zm00001d035648 Zm00001d035648,Zm00001d035648 unchanged
Zm00001d035648_T001.exon2 6 38337423 38337509 Zm00001d035648 38337074 38337675 Zm00001d035648 Zm00001d035648,Zm00001d035648 unchanged
Zm00001d035648_T001.exon3 6 38337581 38337675 Zm00001d035648 38337074 38337675 Zm00001d035648 Zm00001d035648,Zm00001d035648 unchanged
Zm00001d035654_T001.exon1 6 39233989 39234046 Zm00001d035654 39233989 39234821 Zm00001d035654 Zm00001d035654,Zm00001d035654 unchanged
Zm00001d035654_T001.exon2 6 39234124 39234821 Zm00001d035654 39233989 39234821 Zm00001d035654 Zm00001d035654,Zm00001d035654 unchanged
Zm00001d035657_T001.exon1 6 39658985 39659343 Zm00001d035657 39658985 39661441 Zm00001d035657 Zm00001d035657,Zm00001d035657 unchanged
Zm00001d035657_T001.exon2 6 39659444 39659503 Zm00001d035657 39658985 39661441 Zm00001d035657 Zm00001d035657,Zm00001d035657 unchanged
Zm00001d035657_T001.exon3 6 39659704 39659775 Zm00001d035657 39658985 39661441 Zm00001d035657 Zm00001d035657,Zm00001d035657 unchanged
Zm00001d035657_T001.exon4 6 39659874 39659995 Zm00001d035657 39658985 39661441 Zm00001d035657 Zm00001d035657,Zm00001d035657 unchanged
Zm00001d035657_T001.exon5 6 39660108 39660248 Zm00001d035657 39658985 39661441 Zm00001d035657 Zm00001d035657,Zm00001d035657 unchanged
Zm00001d035657_T001.exon6 6 39660315 39660422 Zm00001d035657 39658985 39661441 Zm00001d035657 Zm00001d035657,Zm00001d035657 unchanged
Zm00001d035657_T001.exon7 6 39660629 39660691 Zm00001d035657 39658985 39661441 Zm00001d035657 Zm00001d035657,Zm00001d035657 unchanged
Zm00001d035657_T001.exon8 6 39661168 39661441 Zm00001d035657 39658985 39661441 Zm00001d035657 Zm00001d035657,Zm00001d035657 unchanged
Zm00001d035658_T001.exon1 6 39822203 39823723 Zm00001d035658 39822203 39823723 Zm00001d035658 Zm00001d035658,Zm00001d035658 unchanged
Zm00001d035659_T001.exon2 6 39829333 39830064 Zm00001d035659 39829333 39830358 Zm00001d035659 Zm00001d035659,Zm00001d035659 unchanged
Zm00001d035659_T001.exon1 6 39830208 39830358 Zm00001d035659 39829333 39830358 Zm00001d035659 Zm00001d035659,Zm00001d035659 unchanged
Zm00001d035662_T001.exon2 6 39843896 39844526 Zm00001d035662 39843896 39844782 Zm00001d035662 Zm00001d035662,Zm00001d035662 unchanged
Zm00001d035662_T001.exon1 6 39844626 39844782 Zm00001d035662 39843896 39844782 Zm00001d035662 Zm00001d035662,Zm00001d035662 unchanged
Zm00001d035665_T001.exon1 6 40025475 40025739 Zm00001d035665 40025475 40027678 Zm00001d035665 Zm00001d035665,Zm00001d035665 unchanged
Zm00001d035665_T001.exon2 6 40025853 40025989 Zm00001d035665 40025475 40027678 Zm00001d035665 Zm00001d035665,Zm00001d035665 unchanged
Zm00001d035665_T001.exon3 6 40026124 40026158 Zm00001d035665 40025475 40027678 Zm00001d035665 Zm00001d035665,Zm00001d035665 unchanged
Zm00001d035665_T001.exon4 6 40026298 40026331 Zm00001d035665 40025475 40027678 Zm00001d035665 Zm00001d035665,Zm00001d035665 unchanged
Zm00001d035665_T001.exon5 6 40026447 40026514 Zm00001d035665 40025475 40027678 Zm00001d035665 Zm00001d035665,Zm00001d035665 unchanged
Zm00001d035665_T001.exon6 6 40026607 40026884 Zm00001d035665 40025475 40027678 Zm00001d035665 Zm00001d035665,Zm00001d035665 unchanged
Zm00001d035665_T001.exon7 6 40027181 40027678 Zm00001d035665 40025475 40027678 Zm00001d035665 Zm00001d035665,Zm00001d035665 unchanged
Zm00001d035671_T001.exon1 6 40181265 40183145 Zm00001d035671 40181265 40183145 Zm00001d035671 Zm00001d035671,Zm00001d035671 unchanged
Zm00001d035677_T001.exon1 6 40570676 40571722 Zm00001d035677 40570676 40571722 Zm00001d035677 Zm00001d035677,Zm00001d035677 unchanged
Zm00001d035684_T001.exon1 6 41090605 41090817 Zm00001d035684 41090605 41090817 Zm00001d035684 Zm00001d035684,Zm00001d035684 unchanged
Zm00001d035685_T001.exon4 6 41091646 41091892 Zm00001d035685 41091646 41097542 Zm00001d035685 Zm00001d035685,Zm00001d035685 unchanged
Zm00001d035685_T001.exon3 6 41091985 41092051 Zm00001d035685 41091646 41097542 Zm00001d035685 Zm00001d035685,Zm00001d035685 unchanged
Zm00001d035685_T001.exon2 6 41097159 41097370 Zm00001d035685 41091646 41097542 Zm00001d035685 Zm00001d035685,Zm00001d035685 unchanged
Zm00001d035685_T001.exon1 6 41097458 41097542 Zm00001d035685 41091646 41097542 Zm00001d035685 Zm00001d035685,Zm00001d035685 unchanged
Zm00001d035709_T001.exon5 6 41943645 41943789 Zm00001d035709 41943645 41944706 Zm00001d035709 Zm00001d035709,Zm00001d035709 unchanged
Zm00001d035709_T001.exon4 6 41943892 41943976 Zm00001d035709 41943645 41944706 Zm00001d035709 Zm00001d035709,Zm00001d035709 unchanged
Zm00001d035709_T001.exon3 6 41944067 41944337 Zm00001d035709 41943645 41944706 Zm00001d035709 Zm00001d035709,Zm00001d035709 unchanged
Zm00001d035709_T001.exon2 6 41944441 41944567 Zm00001d035709 41943645 41944706 Zm00001d035709 Zm00001d035709,Zm00001d035709 unchanged
Zm00001d035709_T001.exon1 6 41944648 41944706 Zm00001d035709 41943645 41944706 Zm00001d035709 Zm00001d035709,Zm00001d035709 unchanged
Zm00001d035712_T001.exon1 6 41970573 41970806 Zm00001d035712 41970573 41970806 Zm00001d035712 Zm00001d035712,Zm00001d035712 unchanged
Zm00001d035713_T001.exon1 6 42066918 42067220 Zm00001d035713 42066918 42068999 Zm00001d035713 Zm00001d035713,Zm00001d035713 unchanged
Zm00001d035713_T001.exon2 6 42067382 42067444 Zm00001d035713 42066918 42068999 Zm00001d035713 Zm00001d035713,Zm00001d035713 unchanged
Zm00001d035713_T001.exon3 6 42067585 42067701 Zm00001d035713 42066918 42068999 Zm00001d035713 Zm00001d035713,Zm00001d035713 unchanged
Zm00001d035713_T001.exon4 6 42067792 42068212 Zm00001d035713 42066918 42068999 Zm00001d035713 Zm00001d035713,Zm00001d035713 unchanged
Zm00001d035713_T001.exon5 6 42068336 42068999 Zm00001d035713 42066918 42068999 Zm00001d035713 Zm00001d035713,Zm00001d035713 unchanged
Zm00001d035714_T001.exon1 6 42350002 42350315 Zm00001d035714 42350002 42351938 Zm00001d035714 Zm00001d035714,Zm00001d035714 unchanged
Zm00001d035714_T001.exon2 6 42350638 42351016 Zm00001d035714 42350002 42351938 Zm00001d035714 Zm00001d035714,Zm00001d035714 unchanged
Zm00001d035714_T001.exon3 6 42351129 42351290 Zm00001d035714 42350002 42351938 Zm00001d035714 Zm00001d035714,Zm00001d035714 unchanged
Zm00001d035714_T003.exon4 6 42351385 42351938 Zm00001d035714 42350002 42351938 Zm00001d035714 Zm00001d035714,Zm00001d035714 unchanged
Zm00001d035741_T002.exon1 6 44431908 44432055 Zm00001d035741 44431908 44435502 Zm00001d035741 Zm00001d035741,Zm00001d035741 unchanged
Zm00001d035741_T002.exon2 6 44432145 44432217 Zm00001d035741 44431908 44435502 Zm00001d035741 Zm00001d035741,Zm00001d035741 unchanged
Zm00001d035741_T002.exon3 6 44432326 44432373 Zm00001d035741 44431908 44435502 Zm00001d035741 Zm00001d035741,Zm00001d035741 unchanged
Zm00001d035741_T002.exon4 6 44432524 44432571 Zm00001d035741 44431908 44435502 Zm00001d035741 Zm00001d035741,Zm00001d035741 unchanged
Zm00001d035741_T002.exon5 6 44433495 44433566 Zm00001d035741 44431908 44435502 Zm00001d035741 Zm00001d035741,Zm00001d035741 unchanged
Zm00001d035741_T002.exon6 6 44433805 44433960 Zm00001d035741 44431908 44435502 Zm00001d035741 Zm00001d035741,Zm00001d035741 unchanged
Zm00001d035741_T002.exon7 6 44434344 44434447 Zm00001d035741 44431908 44435502 Zm00001d035741 Zm00001d035741,Zm00001d035741 unchanged
Zm00001d035741_T002.exon8 6 44435231 44435502 Zm00001d035741 44431908 44435502 Zm00001d035741 Zm00001d035741,Zm00001d035741 unchanged
Zm00001d035744_T001.exon4 6 44441392 44441495 Zm00001d035744 44441392 44445960 Zm00001d035744 Zm00001d035744,Zm00001d035744 unchanged
Zm00001d035744_T001.exon3 6 44441600 44441696 Zm00001d035744 44441392 44445960 Zm00001d035744 Zm00001d035744,Zm00001d035744 unchanged
Zm00001d035744_T001.exon2 6 44441829 44442012 Zm00001d035744 44441392 44445960 Zm00001d035744 Zm00001d035744,Zm00001d035744 unchanged
Zm00001d035744_T001.exon1 6 44445848 44445960 Zm00001d035744 44441392 44445960 Zm00001d035744 Zm00001d035744,Zm00001d035744 unchanged
Zm00001d035750_T001.exon1 6 45230933 45231369 Zm00001d035750 45230933 45235975 Zm00001d035750 Zm00001d035750,Zm00001d035750 unchanged
Zm00001d035750_T001.exon2 6 45231466 45231624 Zm00001d035750 45230933 45235975 Zm00001d035750 Zm00001d035750,Zm00001d035750 unchanged
Zm00001d035750_T001.exon3 6 45232001 45232054 Zm00001d035750 45230933 45235975 Zm00001d035750 Zm00001d035750,Zm00001d035750 unchanged
Zm00001d035750_T001.exon4 6 45232176 45232235 Zm00001d035750 45230933 45235975 Zm00001d035750 Zm00001d035750,Zm00001d035750 unchanged
Zm00001d035750_T001.exon5 6 45232393 45232485 Zm00001d035750 45230933 45235975 Zm00001d035750 Zm00001d035750,Zm00001d035750 unchanged
Zm00001d035750_T001.exon6 6 45232577 45232720 Zm00001d035750 45230933 45235975 Zm00001d035750 Zm00001d035750,Zm00001d035750 unchanged
Zm00001d035750_T001.exon7 6 45235871 45235975 Zm00001d035750 45230933 45235975 Zm00001d035750 Zm00001d035750,Zm00001d035750 unchanged
Zm00001d035752_T001.exon1 6 45356441 45356749 Zm00001d035752 45356441 45358855 Zm00001d035752 Zm00001d035752,Zm00001d035752 unchanged
Zm00001d035752_T001.exon2 6 45356829 45356908 Zm00001d035752 45356441 45358855 Zm00001d035752 Zm00001d035752,Zm00001d035752 unchanged
Zm00001d035752_T002.exon3 6 45357438 45357678 Zm00001d035752 45356441 45358855 Zm00001d035752 Zm00001d035752,Zm00001d035752 unchanged
Zm00001d035752_T002.exon4 6 45357905 45358069 Zm00001d035752 45356441 45358855 Zm00001d035752 Zm00001d035752,Zm00001d035752 unchanged
Zm00001d035752_T003.exon3 6 45358144 45358257 Zm00001d035752 45356441 45358855 Zm00001d035752 Zm00001d035752,Zm00001d035752 unchanged
Zm00001d035752_T001.exon6 6 45358341 45358855 Zm00001d035752 45356441 45358855 Zm00001d035752 Zm00001d035752,Zm00001d035752 unchanged
Zm00001d035761_T001.exon7 6 46130267 46130695 Zm00001d035761 46130267 46133225 Zm00001d035761 Zm00001d035761,Zm00001d035761 unchanged
Zm00001d035761_T001.exon6 6 46130832 46130917 Zm00001d035761 46130267 46133225 Zm00001d035761 Zm00001d035761,Zm00001d035761 unchanged
Zm00001d035761_T001.exon5 6 46130996 46131050 Zm00001d035761 46130267 46133225 Zm00001d035761 Zm00001d035761,Zm00001d035761 unchanged
Zm00001d035761_T001.exon4 6 46131864 46131952 Zm00001d035761 46130267 46133225 Zm00001d035761 Zm00001d035761,Zm00001d035761 unchanged
Zm00001d035761_T001.exon3 6 46132058 46132208 Zm00001d035761 46130267 46133225 Zm00001d035761 Zm00001d035761,Zm00001d035761 unchanged
Zm00001d035761_T001.exon2 6 46132816 46132995 Zm00001d035761 46130267 46133225 Zm00001d035761 Zm00001d035761,Zm00001d035761 unchanged
Zm00001d035761_T001.exon1 6 46133107 46133225 Zm00001d035761 46130267 46133225 Zm00001d035761 Zm00001d035761,Zm00001d035761 unchanged
Zm00001d035762_T001.exon7 6 46161567 46161873 Zm00001d035762 46161567 46166532 Zm00001d035762 Zm00001d035762,Zm00001d035762 unchanged
Zm00001d035762_T001.exon6 6 46162383 46162519 Zm00001d035762 46161567 46166532 Zm00001d035762 Zm00001d035762,Zm00001d035762 unchanged
Zm00001d035762_T001.exon5 6 46162683 46162794 Zm00001d035762 46161567 46166532 Zm00001d035762 Zm00001d035762,Zm00001d035762 unchanged
Zm00001d035762_T001.exon4 6 46162941 46163012 Zm00001d035762 46161567 46166532 Zm00001d035762 Zm00001d035762,Zm00001d035762 unchanged
Zm00001d035762_T001.exon3 6 46163102 46163195 Zm00001d035762 46161567 46166532 Zm00001d035762 Zm00001d035762,Zm00001d035762 unchanged
Zm00001d035762_T001.exon2 6 46166022 46166173 Zm00001d035762 46161567 46166532 Zm00001d035762 Zm00001d035762,Zm00001d035762 unchanged
Zm00001d035762_T001.exon1 6 46166257 46166532 Zm00001d035762 46161567 46166532 Zm00001d035762 Zm00001d035762,Zm00001d035762 unchanged
Zm00001d035764_T003.exon9 6 46349552 46350569 Zm00001d035764 46349552 46353754 Zm00001d035764 Zm00001d035764,Zm00001d035764 unchanged
Zm00001d035764_T001.exon8 6 46350662 46350876 Zm00001d035764 46349552 46353754 Zm00001d035764 Zm00001d035764,Zm00001d035764 unchanged
Zm00001d035764_T001.exon7 6 46350980 46351118 Zm00001d035764 46349552 46353754 Zm00001d035764 Zm00001d035764,Zm00001d035764 unchanged
Zm00001d035764_T001.exon6 6 46351190 46351292 Zm00001d035764 46349552 46353754 Zm00001d035764 Zm00001d035764,Zm00001d035764 unchanged
Zm00001d035764_T003.exon5 6 46351393 46351457 Zm00001d035764 46349552 46353754 Zm00001d035764 Zm00001d035764,Zm00001d035764 unchanged
Zm00001d035764_T001.exon4 6 46351581 46351680 Zm00001d035764 46349552 46353754 Zm00001d035764 Zm00001d035764,Zm00001d035764 unchanged
Zm00001d035764_T001.exon3 6 46351885 46352010 Zm00001d035764 46349552 46353754 Zm00001d035764 Zm00001d035764,Zm00001d035764 unchanged
Zm00001d035764_T004.exon2 6 46352113 46352645 Zm00001d035764 46349552 46353754 Zm00001d035764 Zm00001d035764,Zm00001d035764 unchanged
Zm00001d035764_T003.exon1 6 46353125 46353754 Zm00001d035764 46349552 46353754 Zm00001d035764 Zm00001d035764,Zm00001d035764 unchanged
Zm00001d035765_T001.exon1 6 46354121 46354225 Zm00001d035765 46354121 46356647 Zm00001d035765 Zm00001d035765,Zm00001d035765 unchanged
Zm00001d035765_T002.exon2 6 46354943 46355164 Zm00001d035765 46354121 46356647 Zm00001d035765 Zm00001d035765,Zm00001d035765 unchanged
Zm00001d035765_T001.exon3 6 46355449 46355495 Zm00001d035765 46354121 46356647 Zm00001d035765 Zm00001d035765,Zm00001d035765 unchanged
Zm00001d035765_T001.exon4 6 46355844 46355953 Zm00001d035765 46354121 46356647 Zm00001d035765 Zm00001d035765,Zm00001d035765 unchanged
Zm00001d035765_T001.exon5 6 46356075 46356647 Zm00001d035765 46354121 46356647 Zm00001d035765 Zm00001d035765,Zm00001d035765 unchanged
Zm00001d035776_T002.exon1 6 48040384 48041099 Zm00001d035776 48040384 48053188 Zm00001d035776 Zm00001d035776,Zm00001d035776 unchanged
Zm00001d035776_T002.exon2 6 48041177 48041275 Zm00001d035776 48040384 48053188 Zm00001d035776 Zm00001d035776,Zm00001d035776 unchanged
Zm00001d035776_T002.exon3 6 48041383 48041601 Zm00001d035776 48040384 48053188 Zm00001d035776 Zm00001d035776,Zm00001d035776 unchanged
Zm00001d035776_T002.exon4 6 48042164 48042434 Zm00001d035776 48040384 48053188 Zm00001d035776 Zm00001d035776,Zm00001d035776 unchanged
Zm00001d035776_T002.exon5 6 48042667 48042800 Zm00001d035776 48040384 48053188 Zm00001d035776 Zm00001d035776,Zm00001d035776 unchanged
Zm00001d035776_T002.exon6 6 48042940 48043015 Zm00001d035776 48040384 48053188 Zm00001d035776 Zm00001d035776,Zm00001d035776 unchanged
Zm00001d035776_T002.exon7 6 48043121 48043150 Zm00001d035776 48040384 48053188 Zm00001d035776 Zm00001d035776,Zm00001d035776 unchanged
Zm00001d035776_T007.exon8 6 48043243 48043502 Zm00001d035776 48040384 48053188 Zm00001d035776 Zm00001d035776,Zm00001d035776 unchanged
Zm00001d035776_T007.exon9 6 48048379 48048533 Zm00001d035776 48040384 48053188 Zm00001d035776 Zm00001d035776,Zm00001d035776 unchanged
Zm00001d035776_T002.exon9 6 48049566 48049693 Zm00001d035776 48040384 48053188 Zm00001d035776 Zm00001d035776,Zm00001d035776 unchanged
Zm00001d035776_T002.exon10 6 48049807 48050061 Zm00001d035776 48040384 48053188 Zm00001d035776 Zm00001d035776,Zm00001d035776 unchanged
Zm00001d035776_T002.exon11 6 48050143 48050499 Zm00001d035776 48040384 48053188 Zm00001d035776 Zm00001d035776,Zm00001d035776 unchanged
Zm00001d035776_T002.exon12 6 48050592 48050671 Zm00001d035776 48040384 48053188 Zm00001d035776 Zm00001d035776,Zm00001d035776 unchanged
Zm00001d035776_T002.exon13 6 48050896 48051525 Zm00001d035776 48040384 48053188 Zm00001d035776 Zm00001d035776,Zm00001d035776 unchanged
Zm00001d035776_T002.exon14 6 48051605 48051705 Zm00001d035776 48040384 48053188 Zm00001d035776 Zm00001d035776,Zm00001d035776 unchanged
Zm00001d035776_T007.exon16 6 48051769 48051907 Zm00001d035776 48040384 48053188 Zm00001d035776 Zm00001d035776,Zm00001d035776 unchanged
Zm00001d035776_T002.exon16 6 48052049 48052201 Zm00001d035776 48040384 48053188 Zm00001d035776 Zm00001d035776,Zm00001d035776 unchanged
Zm00001d035776_T002.exon17 6 48052405 48052568 Zm00001d035776 48040384 48053188 Zm00001d035776 Zm00001d035776,Zm00001d035776 unchanged
Zm00001d035776_T002.exon18 6 48052645 48052756 Zm00001d035776 48040384 48053188 Zm00001d035776 Zm00001d035776,Zm00001d035776 unchanged
Zm00001d035776_T002.exon19 6 48052889 48053188 Zm00001d035776 48040384 48053188 Zm00001d035776 Zm00001d035776,Zm00001d035776 unchanged
Zm00001d035777_T001.exon2 6 48101050 48101488 Zm00001d035777 48101050 48101842 Zm00001d035777 Zm00001d035777,Zm00001d035777 unchanged
Zm00001d035777_T001.exon1 6 48101577 48101842 Zm00001d035777 48101050 48101842 Zm00001d035777 Zm00001d035777,Zm00001d035777 unchanged
Zm00001d035779_T002.exon8 6 48226746 48227143 Zm00001d035779 48226746 48229360 Zm00001d035779 Zm00001d035779,Zm00001d035779 unchanged
Zm00001d035779_T002.exon7 6 48227724 48227822 Zm00001d035779 48226746 48229360 Zm00001d035779 Zm00001d035779,Zm00001d035779 unchanged
Zm00001d035779_T002.exon6 6 48227918 48228055 Zm00001d035779 48226746 48229360 Zm00001d035779 Zm00001d035779,Zm00001d035779 unchanged
Zm00001d035779_T002.exon5 6 48228172 48228302 Zm00001d035779 48226746 48229360 Zm00001d035779 Zm00001d035779,Zm00001d035779 unchanged
Zm00001d035779_T002.exon4 6 48228500 48228646 Zm00001d035779 48226746 48229360 Zm00001d035779 Zm00001d035779,Zm00001d035779 unchanged
Zm00001d035779_T002.exon3 6 48228960 48228992 Zm00001d035779 48226746 48229360 Zm00001d035779 Zm00001d035779,Zm00001d035779 unchanged
Zm00001d035779_T002.exon2 6 48229087 48229180 Zm00001d035779 48226746 48229360 Zm00001d035779 Zm00001d035779,Zm00001d035779 unchanged
Zm00001d035779_T002.exon1 6 48229325 48229360 Zm00001d035779 48226746 48229360 Zm00001d035779 Zm00001d035779,Zm00001d035779 unchanged
Zm00001d035783_T001.exon1 6 48489279 48489457 Zm00001d035783 48489279 48491246 Zm00001d035783 Zm00001d035783,Zm00001d035783 unchanged
Zm00001d035783_T001.exon2 6 48489569 48489644 Zm00001d035783 48489279 48491246 Zm00001d035783 Zm00001d035783,Zm00001d035783 unchanged
Zm00001d035783_T001.exon3 6 48490080 48491246 Zm00001d035783 48489279 48491246 Zm00001d035783 Zm00001d035783,Zm00001d035783 unchanged
Zm00001d035789_T002.exon6 6 49258185 49258757 Zm00001d035789 49258185 49261935 Zm00001d035789 Zm00001d035789,Zm00001d035789 unchanged
Zm00001d035789_T003.exon4 6 49258838 49258978 Zm00001d035789 49258185 49261935 Zm00001d035789 Zm00001d035789,Zm00001d035789 unchanged
Zm00001d035789_T003.exon3 6 49259229 49259510 Zm00001d035789 49258185 49261935 Zm00001d035789 Zm00001d035789,Zm00001d035789 unchanged
Zm00001d035789_T003.exon2 6 49259633 49260025 Zm00001d035789 49258185 49261935 Zm00001d035789 Zm00001d035789,Zm00001d035789 unchanged
Zm00001d035789_T002.exon2 6 49260258 49260437 Zm00001d035789 49258185 49261935 Zm00001d035789 Zm00001d035789,Zm00001d035789 unchanged
Zm00001d035789_T002.exon1 6 49260556 49261935 Zm00001d035789 49258185 49261935 Zm00001d035789 Zm00001d035789,Zm00001d035789 unchanged
Zm00001d035794_T001.exon7 6 50312071 50312115 Zm00001d035794 50312071 50313812 Zm00001d035794 Zm00001d035794,Zm00001d035794 unchanged
Zm00001d035794_T001.exon6 6 50312163 50312246 Zm00001d035794 50312071 50313812 Zm00001d035794 Zm00001d035794,Zm00001d035794 unchanged
Zm00001d035794_T001.exon5 6 50312367 50312462 Zm00001d035794 50312071 50313812 Zm00001d035794 Zm00001d035794,Zm00001d035794 unchanged
Zm00001d035794_T001.exon4 6 50312538 50312612 Zm00001d035794 50312071 50313812 Zm00001d035794 Zm00001d035794,Zm00001d035794 unchanged
Zm00001d035794_T001.exon3 6 50312723 50312843 Zm00001d035794 50312071 50313812 Zm00001d035794 Zm00001d035794,Zm00001d035794 unchanged
Zm00001d035794_T001.exon2 6 50313449 50313559 Zm00001d035794 50312071 50313812 Zm00001d035794 Zm00001d035794,Zm00001d035794 unchanged
Zm00001d035794_T001.exon1 6 50313787 50313812 Zm00001d035794 50312071 50313812 Zm00001d035794 Zm00001d035794,Zm00001d035794 unchanged
Zm00001d035797_T001.exon14 6 50384171 50384592 Zm00001d035797 50384171 50388783 Zm00001d035797 Zm00001d035797,Zm00001d035797 unchanged
Zm00001d035797_T001.exon13 6 50384665 50384774 Zm00001d035797 50384171 50388783 Zm00001d035797 Zm00001d035797,Zm00001d035797 unchanged
Zm00001d035797_T001.exon12 6 50384842 50384942 Zm00001d035797 50384171 50388783 Zm00001d035797 Zm00001d035797,Zm00001d035797 unchanged
Zm00001d035797_T001.exon11 6 50385030 50385151 Zm00001d035797 50384171 50388783 Zm00001d035797 Zm00001d035797,Zm00001d035797 unchanged
Zm00001d035797_T001.exon10 6 50385309 50385364 Zm00001d035797 50384171 50388783 Zm00001d035797 Zm00001d035797,Zm00001d035797 unchanged
Zm00001d035797_T001.exon9 6 50385456 50385600 Zm00001d035797 50384171 50388783 Zm00001d035797 Zm00001d035797,Zm00001d035797 unchanged
Zm00001d035797_T001.exon8 6 50385686 50385756 Zm00001d035797 50384171 50388783 Zm00001d035797 Zm00001d035797,Zm00001d035797 unchanged
Zm00001d035797_T001.exon7 6 50385998 50386109 Zm00001d035797 50384171 50388783 Zm00001d035797 Zm00001d035797,Zm00001d035797 unchanged
Zm00001d035797_T001.exon6 6 50386195 50386335 Zm00001d035797 50384171 50388783 Zm00001d035797 Zm00001d035797,Zm00001d035797 unchanged
Zm00001d035797_T001.exon5 6 50386425 50386523 Zm00001d035797 50384171 50388783 Zm00001d035797 Zm00001d035797,Zm00001d035797 unchanged
Zm00001d035797_T001.exon4 6 50386612 50386674 Zm00001d035797 50384171 50388783 Zm00001d035797 Zm00001d035797,Zm00001d035797 unchanged
Zm00001d035797_T001.exon3 6 50386778 50386876 Zm00001d035797 50384171 50388783 Zm00001d035797 Zm00001d035797,Zm00001d035797 unchanged
Zm00001d035797_T001.exon2 6 50387774 50387860 Zm00001d035797 50384171 50388783 Zm00001d035797 Zm00001d035797,Zm00001d035797 unchanged
Zm00001d035797_T001.exon1 6 50388517 50388783 Zm00001d035797 50384171 50388783 Zm00001d035797 Zm00001d035797,Zm00001d035797 unchanged
Zm00001d035807_T001.exon1 6 51512969 51513186 Zm00001d035807 51512969 51517185 Zm00001d035807 Zm00001d035807,Zm00001d035807 unchanged
Zm00001d035807_T001.exon2 6 51514491 51514579 Zm00001d035807 51512969 51517185 Zm00001d035807 Zm00001d035807,Zm00001d035807 unchanged
Zm00001d035807_T001.exon3 6 51515565 51515632 Zm00001d035807 51512969 51517185 Zm00001d035807 Zm00001d035807,Zm00001d035807 unchanged
Zm00001d035807_T001.exon4 6 51515712 51515993 Zm00001d035807 51512969 51517185 Zm00001d035807 Zm00001d035807,Zm00001d035807 unchanged
Zm00001d035807_T001.exon5 6 51516084 51516135 Zm00001d035807 51512969 51517185 Zm00001d035807 Zm00001d035807,Zm00001d035807 unchanged
Zm00001d035807_T001.exon6 6 51516445 51516575 Zm00001d035807 51512969 51517185 Zm00001d035807 Zm00001d035807,Zm00001d035807 unchanged
Zm00001d035807_T001.exon7 6 51516952 51517185 Zm00001d035807 51512969 51517185 Zm00001d035807 Zm00001d035807,Zm00001d035807 unchanged
Zm00001d035815_T001.exon1 6 52063289 52064242 Zm00001d035815 52063289 52064242 Zm00001d035815 Zm00001d035815,Zm00001d035815 unchanged
Zm00001d035817_T001.exon1 6 52272151 52272497 Zm00001d035817 52272151 52289829 Zm00001d035817 Zm00001d035817,Zm00001d035817 unchanged
Zm00001d035817_T001.exon2 6 52273711 52276666 Zm00001d035817 52272151 52289829 Zm00001d035817 Zm00001d035817,Zm00001d035817 unchanged
Zm00001d035817_T001.exon3 6 52276754 52276834 Zm00001d035817 52272151 52289829 Zm00001d035817 Zm00001d035817,Zm00001d035817 unchanged
Zm00001d035817_T001.exon4 6 52276925 52276994 Zm00001d035817 52272151 52289829 Zm00001d035817 Zm00001d035817,Zm00001d035817 unchanged
Zm00001d035817_T001.exon5 6 52284019 52284074 Zm00001d035817 52272151 52289829 Zm00001d035817 Zm00001d035817,Zm00001d035817 unchanged
Zm00001d035817_T001.exon6 6 52286152 52286304 Zm00001d035817 52272151 52289829 Zm00001d035817 Zm00001d035817,Zm00001d035817 unchanged
Zm00001d035817_T001.exon7 6 52286625 52286788 Zm00001d035817 52272151 52289829 Zm00001d035817 Zm00001d035817,Zm00001d035817 unchanged
Zm00001d035817_T001.exon8 6 52287130 52287277 Zm00001d035817 52272151 52289829 Zm00001d035817 Zm00001d035817,Zm00001d035817 unchanged
Zm00001d035817_T001.exon9 6 52287377 52287499 Zm00001d035817 52272151 52289829 Zm00001d035817 Zm00001d035817,Zm00001d035817 unchanged
Zm00001d035817_T001.exon10 6 52287799 52287886 Zm00001d035817 52272151 52289829 Zm00001d035817 Zm00001d035817,Zm00001d035817 unchanged
Zm00001d035817_T001.exon11 6 52289286 52289829 Zm00001d035817 52272151 52289829 Zm00001d035817 Zm00001d035817,Zm00001d035817 unchanged
Zm00001d035819_T001.exon4 6 52814687 52815089 Zm00001d035819 52814687 52816136 Zm00001d035819 Zm00001d035819,Zm00001d035819 unchanged
Zm00001d035819_T001.exon3 6 52815339 52815407 Zm00001d035819 52814687 52816136 Zm00001d035819 Zm00001d035819,Zm00001d035819 unchanged
Zm00001d035819_T001.exon2 6 52815608 52815914 Zm00001d035819 52814687 52816136 Zm00001d035819 Zm00001d035819,Zm00001d035819 unchanged
Zm00001d035819_T001.exon1 6 52816114 52816136 Zm00001d035819 52814687 52816136 Zm00001d035819 Zm00001d035819,Zm00001d035819 unchanged
Zm00001d035833_T001.exon3 6 54111958 54112542 Zm00001d035833 54111958 54113813 Zm00001d035833 Zm00001d035833,Zm00001d035833 unchanged
Zm00001d035833_T001.exon2 6 54112660 54112806 Zm00001d035833 54111958 54113813 Zm00001d035833 Zm00001d035833,Zm00001d035833 unchanged
Zm00001d035833_T001.exon1 6 54113589 54113813 Zm00001d035833 54111958 54113813 Zm00001d035833 Zm00001d035833,Zm00001d035833 unchanged
Zm00001d035859_T001.exon1 6 56821519 56821986 Zm00001d035859 56821519 56821986 Zm00001d035859 Zm00001d035859,Zm00001d035859 unchanged
Zm00001d035862_T003.exon1 6 57387932 57389222 Zm00001d035862 57387932 57398301 Zm00001d035862 Zm00001d035862,Zm00001d035862 unchanged
Zm00001d035862_T003.exon2 6 57389549 57389620 Zm00001d035862 57387932 57398301 Zm00001d035862 Zm00001d035862,Zm00001d035862 unchanged
Zm00001d035862_T003.exon3 6 57389697 57389901 Zm00001d035862 57387932 57398301 Zm00001d035862 Zm00001d035862,Zm00001d035862 unchanged
Zm00001d035862_T003.exon4 6 57389979 57390087 Zm00001d035862 57387932 57398301 Zm00001d035862 Zm00001d035862,Zm00001d035862 unchanged
Zm00001d035862_T003.exon5 6 57390342 57390425 Zm00001d035862 57387932 57398301 Zm00001d035862 Zm00001d035862,Zm00001d035862 unchanged
Zm00001d035862_T003.exon6 6 57390505 57390580 Zm00001d035862 57387932 57398301 Zm00001d035862 Zm00001d035862,Zm00001d035862 unchanged
Zm00001d035862_T003.exon7 6 57390664 57390723 Zm00001d035862 57387932 57398301 Zm00001d035862 Zm00001d035862,Zm00001d035862 unchanged
Zm00001d035862_T003.exon8 6 57390811 57390863 Zm00001d035862 57387932 57398301 Zm00001d035862 Zm00001d035862,Zm00001d035862 unchanged
Zm00001d035862_T003.exon9 6 57390945 57391111 Zm00001d035862 57387932 57398301 Zm00001d035862 Zm00001d035862,Zm00001d035862 unchanged
Zm00001d035862_T002.exon10 6 57391249 57393361 Zm00001d035862 57387932 57398301 Zm00001d035862 Zm00001d035862,Zm00001d035862 unchanged
Zm00001d035862_T001.exon13 6 57393511 57393756 Zm00001d035862 57387932 57398301 Zm00001d035862 Zm00001d035862,Zm00001d035862 unchanged
Zm00001d035862_T001.exon14 6 57397117 57397181 Zm00001d035862 57387932 57398301 Zm00001d035862 Zm00001d035862,Zm00001d035862 unchanged
Zm00001d035862_T001.exon15 6 57397251 57397319 Zm00001d035862 57387932 57398301 Zm00001d035862 Zm00001d035862,Zm00001d035862 unchanged
Zm00001d035862_T001.exon16 6 57397402 57397495 Zm00001d035862 57387932 57398301 Zm00001d035862 Zm00001d035862,Zm00001d035862 unchanged
Zm00001d035862_T001.exon17 6 57397605 57397745 Zm00001d035862 57387932 57398301 Zm00001d035862 Zm00001d035862,Zm00001d035862 unchanged
Zm00001d035862_T001.exon18 6 57397830 57398301 Zm00001d035862 57387932 57398301 Zm00001d035862 Zm00001d035862,Zm00001d035862 unchanged
Zm00001d035863_T001.exon1 6 57433498 57433544 Zm00001d035863 57433498 57434139 Zm00001d035863 Zm00001d035863,Zm00001d035863 unchanged
Zm00001d035863_T001.exon2 6 57433627 57433793 Zm00001d035863 57433498 57434139 Zm00001d035863 Zm00001d035863,Zm00001d035863 unchanged
Zm00001d035863_T001.exon3 6 57433931 57434139 Zm00001d035863 57433498 57434139 Zm00001d035863 Zm00001d035863,Zm00001d035863 unchanged
Zm00001d035869_T003.exon12 6 57749681 57750278 Zm00001d035869 57749681 57755938 Zm00001d035869 Zm00001d035869,Zm00001d035869 unchanged
Zm00001d035869_T020.exon9 6 57750381 57750560 Zm00001d035869 57749681 57755938 Zm00001d035869 Zm00001d035869,Zm00001d035869 unchanged
Zm00001d035869_T020.exon8 6 57751066 57751134 Zm00001d035869 57749681 57755938 Zm00001d035869 Zm00001d035869,Zm00001d035869 unchanged
Zm00001d035869_T020.exon7 6 57751237 57751321 Zm00001d035869 57749681 57755938 Zm00001d035869 Zm00001d035869,Zm00001d035869 unchanged
Zm00001d035869_T020.exon6 6 57751411 57752311 Zm00001d035869 57749681 57755938 Zm00001d035869 Zm00001d035869,Zm00001d035869 unchanged
Zm00001d035869_T028.exon6 6 57752409 57752503 Zm00001d035869 57749681 57755938 Zm00001d035869 Zm00001d035869,Zm00001d035869 unchanged
Zm00001d035869_T028.exon5 6 57752915 57753066 Zm00001d035869 57749681 57755938 Zm00001d035869 Zm00001d035869,Zm00001d035869 unchanged
Zm00001d035869_T028.exon4 6 57753155 57753271 Zm00001d035869 57749681 57755938 Zm00001d035869 Zm00001d035869,Zm00001d035869 unchanged
Zm00001d035869_T028.exon3 6 57753352 57753510 Zm00001d035869 57749681 57755938 Zm00001d035869 Zm00001d035869,Zm00001d035869 unchanged
Zm00001d035869_T028.exon2 6 57753672 57754138 Zm00001d035869 57749681 57755938 Zm00001d035869 Zm00001d035869,Zm00001d035869 unchanged
Zm00001d035869_T013.exon3 6 57754535 57754687 Zm00001d035869 57749681 57755938 Zm00001d035869 Zm00001d035869,Zm00001d035869 unchanged
Zm00001d035869_T006.exon1 6 57754785 57755938 Zm00001d035869 57749681 57755938 Zm00001d035869 Zm00001d035869,Zm00001d035869 unchanged
Zm00001d035870_T001.exon3 6 57862444 57862743 Zm00001d035870 57862444 57866419 Zm00001d035870 Zm00001d035870,Zm00001d035870 unchanged
Zm00001d035870_T001.exon2 6 57865412 57865519 Zm00001d035870 57862444 57866419 Zm00001d035870 Zm00001d035870,Zm00001d035870 unchanged
Zm00001d035870_T001.exon1 6 57866272 57866419 Zm00001d035870 57862444 57866419 Zm00001d035870 Zm00001d035870,Zm00001d035870 unchanged
Zm00001d035871_T001.exon1 6 57904243 57904902 Zm00001d035871 57904243 57906517 Zm00001d035871 Zm00001d035871,Zm00001d035871 unchanged
Zm00001d035871_T001.exon2 6 57904995 57905125 Zm00001d035871 57904243 57906517 Zm00001d035871 Zm00001d035871,Zm00001d035871 unchanged
Zm00001d035871_T001.exon3 6 57905295 57905525 Zm00001d035871 57904243 57906517 Zm00001d035871 Zm00001d035871,Zm00001d035871 unchanged
Zm00001d035871_T001.exon4 6 57905615 57905867 Zm00001d035871 57904243 57906517 Zm00001d035871 Zm00001d035871,Zm00001d035871 unchanged
Zm00001d035871_T001.exon5 6 57905963 57906517 Zm00001d035871 57904243 57906517 Zm00001d035871 Zm00001d035871,Zm00001d035871 unchanged
Zm00001d035872_T001.exon2 6 57907271 57907736 Zm00001d035872 57907271 57912196 Zm00001d035872 Zm00001d035872,Zm00001d035872 unchanged
Zm00001d035872_T001.exon1 6 57911621 57912196 Zm00001d035872 57907271 57912196 Zm00001d035872 Zm00001d035872,Zm00001d035872 unchanged
Zm00001d035873_T001.exon2 6 58019428 58019973 Zm00001d035873 58019428 58020376 Zm00001d035873 Zm00001d035873,Zm00001d035873 unchanged
Zm00001d035873_T001.exon1 6 58020062 58020376 Zm00001d035873 58019428 58020376 Zm00001d035873 Zm00001d035873,Zm00001d035873 unchanged
Zm00001d035879_T001.exon1 6 58287125 58287934 Zm00001d035879 58287125 58287934 Zm00001d035879 Zm00001d035879,Zm00001d035879 unchanged
Zm00001d035880_T001.exon1 6 58300554 58301132 Zm00001d035880 58300554 58301132 Zm00001d035880 Zm00001d035880,Zm00001d035880 unchanged
Zm00001d035885_T001.exon1 6 58380735 58380968 Zm00001d035885 58380735 58381531 Zm00001d035885 Zm00001d035885,Zm00001d035885 unchanged
Zm00001d035885_T001.exon2 6 58381103 58381531 Zm00001d035885 58380735 58381531 Zm00001d035885 Zm00001d035885,Zm00001d035885 unchanged
Zm00001d035886_T001.exon1 6 58446854 58446942 Zm00001d035886 58446854 58447859 Zm00001d035886 Zm00001d035886,Zm00001d035886 unchanged
Zm00001d035886_T001.exon2 6 58447027 58447101 Zm00001d035886 58446854 58447859 Zm00001d035886 Zm00001d035886,Zm00001d035886 unchanged
Zm00001d035886_T001.exon3 6 58447664 58447859 Zm00001d035886 58446854 58447859 Zm00001d035886 Zm00001d035886,Zm00001d035886 unchanged
Zm00001d035899_T001.exon2 6 58736545 58738109 Zm00001d035899 58736545 58738571 Zm00001d035899 Zm00001d035899,Zm00001d035899 unchanged
Zm00001d035899_T001.exon1 6 58738464 58738571 Zm00001d035899 58736545 58738571 Zm00001d035899 Zm00001d035899,Zm00001d035899 unchanged
Zm00001d035902_T001.exon3 6 58858227 58858471 Zm00001d035902 58858227 58859863 Zm00001d035902 Zm00001d035902,Zm00001d035902 unchanged
Zm00001d035902_T001.exon2 6 58859162 58859284 Zm00001d035902 58858227 58859863 Zm00001d035902 Zm00001d035902,Zm00001d035902 unchanged
Zm00001d035902_T001.exon1 6 58859407 58859863 Zm00001d035902 58858227 58859863 Zm00001d035902 Zm00001d035902,Zm00001d035902 unchanged
Zm00001d035924_T001.exon1 6 60481020 60481340 Zm00001d035924 60481020 60482014 Zm00001d035924 Zm00001d035924,Zm00001d035924 unchanged
Zm00001d035924_T001.exon2 6 60481415 60482014 Zm00001d035924 60481020 60482014 Zm00001d035924 Zm00001d035924,Zm00001d035924 unchanged
Zm00001d035932_T001.exon1 6 61041623 61041881 Zm00001d035932 61041623 61045042 Zm00001d035932 Zm00001d035932,Zm00001d035932 unchanged
Zm00001d035932_T001.exon2 6 61042150 61042202 Zm00001d035932 61041623 61045042 Zm00001d035932 Zm00001d035932,Zm00001d035932 unchanged
Zm00001d035932_T001.exon3 6 61042370 61042492 Zm00001d035932 61041623 61045042 Zm00001d035932 Zm00001d035932,Zm00001d035932 unchanged
Zm00001d035932_T001.exon4 6 61043425 61043495 Zm00001d035932 61041623 61045042 Zm00001d035932 Zm00001d035932,Zm00001d035932 unchanged
Zm00001d035932_T001.exon5 6 61043612 61043675 Zm00001d035932 61041623 61045042 Zm00001d035932 Zm00001d035932,Zm00001d035932 unchanged
Zm00001d035932_T001.exon6 6 61044893 61045042 Zm00001d035932 61041623 61045042 Zm00001d035932 Zm00001d035932,Zm00001d035932 unchanged
Zm00001d035947_T003.exon1 6 61617521 61617817 Zm00001d035947 61617521 61621828 Zm00001d035947 Zm00001d035947,Zm00001d035947 unchanged
Zm00001d035947_T001.exon2 6 61618375 61618483 Zm00001d035947 61617521 61621828 Zm00001d035947 Zm00001d035947,Zm00001d035947 unchanged
Zm00001d035947_T001.exon3 6 61618992 61619107 Zm00001d035947 61617521 61621828 Zm00001d035947 Zm00001d035947,Zm00001d035947 unchanged
Zm00001d035947_T001.exon4 6 61619216 61619335 Zm00001d035947 61617521 61621828 Zm00001d035947 Zm00001d035947,Zm00001d035947 unchanged
Zm00001d035947_T003.exon5 6 61619434 61620423 Zm00001d035947 61617521 61621828 Zm00001d035947 Zm00001d035947,Zm00001d035947 unchanged
Zm00001d035947_T003.exon6 6 61620654 61620918 Zm00001d035947 61617521 61621828 Zm00001d035947 Zm00001d035947,Zm00001d035947 unchanged
Zm00001d035947_T003.exon7 6 61621570 61621828 Zm00001d035947 61617521 61621828 Zm00001d035947 Zm00001d035947,Zm00001d035947 unchanged
Zm00001d035948_T002.exon1 6 61624240 61625452 Zm00001d035948 61624240 61625987 Zm00001d035948 Zm00001d035948,Zm00001d035948 unchanged
Zm00001d035948_T002.exon2 6 61625546 61625987 Zm00001d035948 61624240 61625987 Zm00001d035948 Zm00001d035948,Zm00001d035948 unchanged
Zm00001d035952_T002.exon4 6 61729972 61730091 Zm00001d035952 61729972 61737484 Zm00001d035952 Zm00001d035952,Zm00001d035952 unchanged
Zm00001d035952_T002.exon3 6 61730852 61731296 Zm00001d035952 61729972 61737484 Zm00001d035952 Zm00001d035952,Zm00001d035952 unchanged
Zm00001d035952_T002.exon2 6 61734075 61734190 Zm00001d035952 61729972 61737484 Zm00001d035952 Zm00001d035952,Zm00001d035952 unchanged
Zm00001d035952_T002.exon1 6 61735777 61737484 Zm00001d035952 61729972 61737484 Zm00001d035952 Zm00001d035952,Zm00001d035952 unchanged
Zm00001d035957_T001.exon1 6 62162953 62164854 Zm00001d035957 62162953 62164854 Zm00001d035957 Zm00001d035957,Zm00001d035957 unchanged
Zm00001d035958_T001.exon2 6 62332638 62333015 Zm00001d035958 62332638 62333180 Zm00001d035958 Zm00001d035958,Zm00001d035958 unchanged
Zm00001d035958_T001.exon1 6 62333080 62333180 Zm00001d035958 62332638 62333180 Zm00001d035958 Zm00001d035958,Zm00001d035958 unchanged
Zm00001d035963_T001.exon1 6 62958250 62958990 Zm00001d035963 62958250 62958990 Zm00001d035963 Zm00001d035963,Zm00001d035963 unchanged
Zm00001d035969_T001.exon1 6 63517496 63518039 Zm00001d035969 63517496 63518039 Zm00001d035969 Zm00001d035969,Zm00001d035969 unchanged
Zm00001d035973_T003.exon1 6 63721756 63722249 Zm00001d035973 63721756 63733465 Zm00001d035973 Zm00001d035973,Zm00001d035973 unchanged
Zm00001d035973_T003.exon2 6 63723075 63723149 Zm00001d035973 63721756 63733465 Zm00001d035973 Zm00001d035973,Zm00001d035973 unchanged
Zm00001d035973_T003.exon3 6 63723474 63723527 Zm00001d035973 63721756 63733465 Zm00001d035973 Zm00001d035973,Zm00001d035973 unchanged
Zm00001d035973_T003.exon4 6 63727789 63727854 Zm00001d035973 63721756 63733465 Zm00001d035973 Zm00001d035973,Zm00001d035973 unchanged
Zm00001d035973_T003.exon5 6 63728151 63728260 Zm00001d035973 63721756 63733465 Zm00001d035973 Zm00001d035973,Zm00001d035973 unchanged
Zm00001d035973_T003.exon6 6 63728335 63728393 Zm00001d035973 63721756 63733465 Zm00001d035973 Zm00001d035973,Zm00001d035973 unchanged
Zm00001d035973_T003.exon7 6 63728500 63728627 Zm00001d035973 63721756 63733465 Zm00001d035973 Zm00001d035973,Zm00001d035973 unchanged
Zm00001d035973_T003.exon8 6 63728734 63728778 Zm00001d035973 63721756 63733465 Zm00001d035973 Zm00001d035973,Zm00001d035973 unchanged
Zm00001d035973_T003.exon9 6 63728886 63728986 Zm00001d035973 63721756 63733465 Zm00001d035973 Zm00001d035973,Zm00001d035973 unchanged
Zm00001d035973_T001.exon10 6 63729068 63730422 Zm00001d035973 63721756 63733465 Zm00001d035973 Zm00001d035973,Zm00001d035973 unchanged
Zm00001d035973_T001.exon11 6 63730501 63730572 Zm00001d035973 63721756 63733465 Zm00001d035973 Zm00001d035973,Zm00001d035973 unchanged
Zm00001d035973_T001.exon12 6 63730665 63730820 Zm00001d035973 63721756 63733465 Zm00001d035973 Zm00001d035973,Zm00001d035973 unchanged
Zm00001d035973_T001.exon13 6 63730965 63731179 Zm00001d035973 63721756 63733465 Zm00001d035973 Zm00001d035973,Zm00001d035973 unchanged
Zm00001d035973_T007.exon15 6 63731295 63731334 Zm00001d035973 63721756 63733465 Zm00001d035973 Zm00001d035973,Zm00001d035973 unchanged
Zm00001d035973_T007.exon16 6 63731445 63731578 Zm00001d035973 63721756 63733465 Zm00001d035973 Zm00001d035973,Zm00001d035973 unchanged
Zm00001d035973_T007.exon17 6 63731684 63731785 Zm00001d035973 63721756 63733465 Zm00001d035973 Zm00001d035973,Zm00001d035973 unchanged
Zm00001d035973_T007.exon18 6 63732034 63732078 Zm00001d035973 63721756 63733465 Zm00001d035973 Zm00001d035973,Zm00001d035973 unchanged
Zm00001d035973_T007.exon19 6 63732375 63732515 Zm00001d035973 63721756 63733465 Zm00001d035973 Zm00001d035973,Zm00001d035973 unchanged
Zm00001d035973_T006.exon19 6 63732589 63732684 Zm00001d035973 63721756 63733465 Zm00001d035973 Zm00001d035973,Zm00001d035973 unchanged
Zm00001d035973_T006.exon20 6 63732845 63732946 Zm00001d035973 63721756 63733465 Zm00001d035973 Zm00001d035973,Zm00001d035973 unchanged
Zm00001d035973_T001.exon21 6 63733055 63733465 Zm00001d035973 63721756 63733465 Zm00001d035973 Zm00001d035973,Zm00001d035973 unchanged
Zm00001d035990_T012.exon10 6 64975928 64977150 Zm00001d035990 64975928 64984574 Zm00001d035990 Zm00001d035990,Zm00001d035990 unchanged
Zm00001d035990_T002.exon8 6 64978439 64978508 Zm00001d035990 64975928 64984574 Zm00001d035990 Zm00001d035990,Zm00001d035990 unchanged
Zm00001d035990_T002.exon7 6 64978590 64978683 Zm00001d035990 64975928 64984574 Zm00001d035990 Zm00001d035990,Zm00001d035990 unchanged
Zm00001d035990_T002.exon6 6 64978834 64978934 Zm00001d035990 64975928 64984574 Zm00001d035990 Zm00001d035990,Zm00001d035990 unchanged
Zm00001d035990_T002.exon5 6 64979758 64979826 Zm00001d035990 64975928 64984574 Zm00001d035990 Zm00001d035990,Zm00001d035990 unchanged
Zm00001d035990_T012.exon5 6 64979974 64980343 Zm00001d035990 64975928 64984574 Zm00001d035990 Zm00001d035990,Zm00001d035990 unchanged
Zm00001d035990_T012.exon4 6 64980615 64981121 Zm00001d035990 64975928 64984574 Zm00001d035990 Zm00001d035990,Zm00001d035990 unchanged
Zm00001d035990_T017.exon2 6 64981262 64981310 Zm00001d035990 64975928 64984574 Zm00001d035990 Zm00001d035990,Zm00001d035990 unchanged
Zm00001d035990_T007.exon3 6 64981634 64981762 Zm00001d035990 64975928 64984574 Zm00001d035990 Zm00001d035990,Zm00001d035990 unchanged
Zm00001d035990_T012.exon1 6 64981849 64984574 Zm00001d035990 64975928 64984574 Zm00001d035990 Zm00001d035990,Zm00001d035990 unchanged
Zm00001d035993_T001.exon1 6 65161702 65161965 Zm00001d035993 65161702 65163282 Zm00001d035993 Zm00001d035993,Zm00001d035993 unchanged
Zm00001d035993_T001.exon2 6 65162115 65162188 Zm00001d035993 65161702 65163282 Zm00001d035993 Zm00001d035993,Zm00001d035993 unchanged
Zm00001d035993_T001.exon3 6 65162374 65162487 Zm00001d035993 65161702 65163282 Zm00001d035993 Zm00001d035993,Zm00001d035993 unchanged
Zm00001d035993_T001.exon4 6 65162605 65162705 Zm00001d035993 65161702 65163282 Zm00001d035993 Zm00001d035993,Zm00001d035993 unchanged
Zm00001d035993_T001.exon5 6 65162820 65162895 Zm00001d035993 65161702 65163282 Zm00001d035993 Zm00001d035993,Zm00001d035993 unchanged
Zm00001d035993_T001.exon6 6 65162990 65163049 Zm00001d035993 65161702 65163282 Zm00001d035993 Zm00001d035993,Zm00001d035993 unchanged
Zm00001d035993_T001.exon7 6 65163125 65163282 Zm00001d035993 65161702 65163282 Zm00001d035993 Zm00001d035993,Zm00001d035993 unchanged
Zm00001d035994_T001.exon1 6 65164556 65165566 Zm00001d035994 65164556 65165566 Zm00001d035994 Zm00001d035994,Zm00001d035994 unchanged
Zm00001d035997_T001.exon1 6 65192540 65192725 Zm00001d035997 65192540 65193059 Zm00001d035997 Zm00001d035997,Zm00001d035997 unchanged
Zm00001d035997_T001.exon2 6 65192847 65193059 Zm00001d035997 65192540 65193059 Zm00001d035997 Zm00001d035997,Zm00001d035997 unchanged
Zm00001d035999_T001.exon1 6 65217358 65217882 Zm00001d035999 65217358 65219351 Zm00001d035999 Zm00001d035999,Zm00001d035999 unchanged
Zm00001d035999_T001.exon2 6 65217980 65218236 Zm00001d035999 65217358 65219351 Zm00001d035999 Zm00001d035999,Zm00001d035999 unchanged
Zm00001d035999_T001.exon3 6 65218407 65218553 Zm00001d035999 65217358 65219351 Zm00001d035999 Zm00001d035999,Zm00001d035999 unchanged
Zm00001d035999_T002.exon4 6 65218656 65219351 Zm00001d035999 65217358 65219351 Zm00001d035999 Zm00001d035999,Zm00001d035999 unchanged
Zm00001d036000_T001.exon1 6 65226988 65227065 Zm00001d036000 65226988 65229647 Zm00001d036000 Zm00001d036000,Zm00001d036000 unchanged
Zm00001d036000_T001.exon2 6 65229150 65229326 Zm00001d036000 65226988 65229647 Zm00001d036000 Zm00001d036000,Zm00001d036000 unchanged
Zm00001d036000_T001.exon3 6 65229397 65229647 Zm00001d036000 65226988 65229647 Zm00001d036000 Zm00001d036000,Zm00001d036000 unchanged
Zm00001d036001_T007.exon1 6 65313372 65314046 Zm00001d036001 65313372 65315468 Zm00001d036001 Zm00001d036001,Zm00001d036001 unchanged
Zm00001d036001_T008.exon3 6 65314101 65314202 Zm00001d036001 65313372 65315468 Zm00001d036001 Zm00001d036001,Zm00001d036001 unchanged
Zm00001d036001_T009.exon4 6 65314303 65314377 Zm00001d036001 65313372 65315468 Zm00001d036001 Zm00001d036001,Zm00001d036001 unchanged
Zm00001d036001_T009.exon5 6 65314482 65314562 Zm00001d036001 65313372 65315468 Zm00001d036001 Zm00001d036001,Zm00001d036001 unchanged
Zm00001d036001_T009.exon6 6 65314640 65314714 Zm00001d036001 65313372 65315468 Zm00001d036001 Zm00001d036001,Zm00001d036001 unchanged
Zm00001d036001_T009.exon7 6 65314816 65314989 Zm00001d036001 65313372 65315468 Zm00001d036001 Zm00001d036001,Zm00001d036001 unchanged
Zm00001d036001_T008.exon8 6 65315060 65315468 Zm00001d036001 65313372 65315468 Zm00001d036001 Zm00001d036001,Zm00001d036001 unchanged
Zm00001d036010_T001.exon1 6 65519482 65520493 Zm00001d036010 65519482 65524284 Zm00001d036010 Zm00001d036010,Zm00001d036010 unchanged
Zm00001d036010_T001.exon2 6 65520921 65521914 Zm00001d036010 65519482 65524284 Zm00001d036010 Zm00001d036010,Zm00001d036010 unchanged
Zm00001d036010_T003.exon5 6 65522006 65522261 Zm00001d036010 65519482 65524284 Zm00001d036010 Zm00001d036010,Zm00001d036010 unchanged
Zm00001d036010_T003.exon6 6 65522367 65522549 Zm00001d036010 65519482 65524284 Zm00001d036010 Zm00001d036010,Zm00001d036010 unchanged
Zm00001d036010_T001.exon5 6 65522655 65524284 Zm00001d036010 65519482 65524284 Zm00001d036010 Zm00001d036010,Zm00001d036010 unchanged
Zm00001d036014_T001.exon1 6 66260191 66260632 Zm00001d036014 66260191 66265850 Zm00001d036014 Zm00001d036014,Zm00001d036014 unchanged
Zm00001d036014_T001.exon2 6 66264112 66264243 Zm00001d036014 66260191 66265850 Zm00001d036014 Zm00001d036014,Zm00001d036014 unchanged
Zm00001d036014_T001.exon3 6 66264347 66264717 Zm00001d036014 66260191 66265850 Zm00001d036014 Zm00001d036014,Zm00001d036014 unchanged
Zm00001d036014_T001.exon4 6 66264800 66265041 Zm00001d036014 66260191 66265850 Zm00001d036014 Zm00001d036014,Zm00001d036014 unchanged
Zm00001d036014_T001.exon5 6 66265139 66265850 Zm00001d036014 66260191 66265850 Zm00001d036014 Zm00001d036014,Zm00001d036014 unchanged
Zm00001d036022_T001.exon1 6 66746632 66746736 Zm00001d036022 66746632 66747692 Zm00001d036022 Zm00001d036022,Zm00001d036022 unchanged
Zm00001d036022_T001.exon2 6 66746839 66747029 Zm00001d036022 66746632 66747692 Zm00001d036022 Zm00001d036022,Zm00001d036022 unchanged
Zm00001d036022_T001.exon3 6 66747180 66747306 Zm00001d036022 66746632 66747692 Zm00001d036022 Zm00001d036022,Zm00001d036022 unchanged
Zm00001d036022_T001.exon4 6 66747396 66747692 Zm00001d036022 66746632 66747692 Zm00001d036022 Zm00001d036022,Zm00001d036022 unchanged
Zm00001d036023_T001.exon6 6 66747951 66748266 Zm00001d036023 66747951 66752670 Zm00001d036023 Zm00001d036023,Zm00001d036023 unchanged
Zm00001d036023_T001.exon5 6 66748657 66748857 Zm00001d036023 66747951 66752670 Zm00001d036023 Zm00001d036023,Zm00001d036023 unchanged
Zm00001d036023_T001.exon4 6 66749635 66749973 Zm00001d036023 66747951 66752670 Zm00001d036023 Zm00001d036023,Zm00001d036023 unchanged
Zm00001d036023_T001.exon3 6 66751172 66751453 Zm00001d036023 66747951 66752670 Zm00001d036023 Zm00001d036023,Zm00001d036023 unchanged
Zm00001d036023_T001.exon2 6 66751737 66751952 Zm00001d036023 66747951 66752670 Zm00001d036023 Zm00001d036023,Zm00001d036023 unchanged
Zm00001d036023_T001.exon1 6 66752289 66752670 Zm00001d036023 66747951 66752670 Zm00001d036023 Zm00001d036023,Zm00001d036023 unchanged
Zm00001d036024_T003.exon1 6 66752801 66753146 Zm00001d036024 66752801 66763305 Zm00001d036024 Zm00001d036024,Zm00001d036024 unchanged
Zm00001d036024_T004.exon2 6 66753238 66753438 Zm00001d036024 66752801 66763305 Zm00001d036024 Zm00001d036024,Zm00001d036024 unchanged
Zm00001d036024_T003.exon3 6 66761825 66762197 Zm00001d036024 66752801 66763305 Zm00001d036024 Zm00001d036024,Zm00001d036024 unchanged
Zm00001d036024_T005.exon4 6 66762288 66762390 Zm00001d036024 66752801 66763305 Zm00001d036024 Zm00001d036024,Zm00001d036024 unchanged
Zm00001d036024_T003.exon5 6 66762594 66763305 Zm00001d036024 66752801 66763305 Zm00001d036024 Zm00001d036024,Zm00001d036024 unchanged
Zm00001d036025_T005.exon1 6 66926712 66927330 Zm00001d036025 66926712 66929968 Zm00001d036025 Zm00001d036025,Zm00001d036025 unchanged
Zm00001d036025_T005.exon2 6 66927676 66928676 Zm00001d036025 66926712 66929968 Zm00001d036025 Zm00001d036025,Zm00001d036025 unchanged
Zm00001d036025_T006.exon6 6 66928862 66929098 Zm00001d036025 66926712 66929968 Zm00001d036025 Zm00001d036025,Zm00001d036025 unchanged
Zm00001d036025_T007.exon3 6 66929178 66929278 Zm00001d036025 66926712 66929968 Zm00001d036025 Zm00001d036025,Zm00001d036025 unchanged
Zm00001d036025_T005.exon5 6 66929467 66929968 Zm00001d036025 66926712 66929968 Zm00001d036025 Zm00001d036025,Zm00001d036025 unchanged
Zm00001d036032_T001.exon1 6 67441712 67442299 Zm00001d036032 67441712 67442299 Zm00001d036032 Zm00001d036032,Zm00001d036032 unchanged
Zm00001d036033_T001.exon7 6 67473224 67473277 Zm00001d036033 67473224 67475657 Zm00001d036033 Zm00001d036033,Zm00001d036033 unchanged
Zm00001d036033_T001.exon6 6 67473995 67474048 Zm00001d036033 67473224 67475657 Zm00001d036033 Zm00001d036033,Zm00001d036033 unchanged
Zm00001d036033_T001.exon5 6 67474120 67474186 Zm00001d036033 67473224 67475657 Zm00001d036033 Zm00001d036033,Zm00001d036033 unchanged
Zm00001d036033_T001.exon4 6 67474260 67474316 Zm00001d036033 67473224 67475657 Zm00001d036033 Zm00001d036033,Zm00001d036033 unchanged
Zm00001d036033_T001.exon3 6 67474407 67474518 Zm00001d036033 67473224 67475657 Zm00001d036033 Zm00001d036033,Zm00001d036033 unchanged
Zm00001d036033_T001.exon2 6 67474603 67474704 Zm00001d036033 67473224 67475657 Zm00001d036033 Zm00001d036033,Zm00001d036033 unchanged
Zm00001d036033_T001.exon1 6 67475160 67475657 Zm00001d036033 67473224 67475657 Zm00001d036033 Zm00001d036033,Zm00001d036033 unchanged
Zm00001d036036_T001.exon2 6 67784534 67785268 Zm00001d036036 67784534 67785534 Zm00001d036036 Zm00001d036036,Zm00001d036036 unchanged
Zm00001d036036_T001.exon1 6 67785366 67785534 Zm00001d036036 67784534 67785534 Zm00001d036036 Zm00001d036036,Zm00001d036036 unchanged
Zm00001d036041_T001.exon4 6 67872678 67872840 Zm00001d036041 67872678 67874550 Zm00001d036041 Zm00001d036041,Zm00001d036041 unchanged
Zm00001d036041_T001.exon3 6 67873122 67873207 Zm00001d036041 67872678 67874550 Zm00001d036041 Zm00001d036041,Zm00001d036041 unchanged
Zm00001d036041_T001.exon2 6 67873962 67874039 Zm00001d036041 67872678 67874550 Zm00001d036041 Zm00001d036041,Zm00001d036041 unchanged
Zm00001d036041_T001.exon1 6 67874134 67874550 Zm00001d036041 67872678 67874550 Zm00001d036041 Zm00001d036041,Zm00001d036041 unchanged
Zm00001d036044_T001.exon1 6 68203800 68204016 Zm00001d036044 68203800 68205848 Zm00001d036044 Zm00001d036044,Zm00001d036044 unchanged
Zm00001d036044_T001.exon2 6 68204111 68204200 Zm00001d036044 68203800 68205848 Zm00001d036044 Zm00001d036044,Zm00001d036044 unchanged
Zm00001d036044_T001.exon3 6 68204286 68204440 Zm00001d036044 68203800 68205848 Zm00001d036044 Zm00001d036044,Zm00001d036044 unchanged
Zm00001d036044_T001.exon4 6 68204836 68204956 Zm00001d036044 68203800 68205848 Zm00001d036044 Zm00001d036044,Zm00001d036044 unchanged
Zm00001d036044_T001.exon5 6 68205047 68205166 Zm00001d036044 68203800 68205848 Zm00001d036044 Zm00001d036044,Zm00001d036044 unchanged
Zm00001d036044_T001.exon6 6 68205257 68205327 Zm00001d036044 68203800 68205848 Zm00001d036044 Zm00001d036044,Zm00001d036044 unchanged
Zm00001d036044_T001.exon7 6 68205414 68205848 Zm00001d036044 68203800 68205848 Zm00001d036044 Zm00001d036044,Zm00001d036044 unchanged
Zm00001d036045_T001.exon1 6 68231662 68233043 Zm00001d036045 68231662 68233506 Zm00001d036045 Zm00001d036045,Zm00001d036045 unchanged
Zm00001d036045_T001.exon2 6 68233172 68233506 Zm00001d036045 68231662 68233506 Zm00001d036045 Zm00001d036045,Zm00001d036045 unchanged
Zm00001d036054_T004.exon2 6 69177813 69181368 Zm00001d036054 69177813 69181712 Zm00001d036054 Zm00001d036054,Zm00001d036054 unchanged
Zm00001d036054_T004.exon1 6 69181633 69181712 Zm00001d036054 69177813 69181712 Zm00001d036054 Zm00001d036054,Zm00001d036054 unchanged
Zm00001d036056_T001.exon1 6 69321935 69322676 Zm00001d036056 69321935 69324116 Zm00001d036056 Zm00001d036056,Zm00001d036056 unchanged
Zm00001d036056_T001.exon2 6 69322734 69322805 Zm00001d036056 69321935 69324116 Zm00001d036056 Zm00001d036056,Zm00001d036056 unchanged
Zm00001d036056_T001.exon3 6 69323011 69323022 Zm00001d036056 69321935 69324116 Zm00001d036056 Zm00001d036056,Zm00001d036056 unchanged
Zm00001d036056_T002.exon4 6 69323168 69323293 Zm00001d036056 69321935 69324116 Zm00001d036056 Zm00001d036056,Zm00001d036056 unchanged
Zm00001d036056_T002.exon5 6 69323593 69323690 Zm00001d036056 69321935 69324116 Zm00001d036056 Zm00001d036056,Zm00001d036056 unchanged
Zm00001d036056_T002.exon6 6 69323833 69324116 Zm00001d036056 69321935 69324116 Zm00001d036056 Zm00001d036056,Zm00001d036056 unchanged
Zm00001d036060_T008.exon1 6 69616891 69618739 Zm00001d036060 69616891 69620827 Zm00001d036060 Zm00001d036060,Zm00001d036060 unchanged
Zm00001d036060_T010.exon5 6 69618825 69618998 Zm00001d036060 69616891 69620827 Zm00001d036060 Zm00001d036060,Zm00001d036060 unchanged
Zm00001d036060_T008.exon3 6 69619097 69619169 Zm00001d036060 69616891 69620827 Zm00001d036060 Zm00001d036060,Zm00001d036060 unchanged
Zm00001d036060_T008.exon4 6 69619329 69620827 Zm00001d036060 69616891 69620827 Zm00001d036060 Zm00001d036060,Zm00001d036060 unchanged
Zm00001d036068_T001.exon2 6 70164924 70166102 Zm00001d036068 70164924 70166649 Zm00001d036068 Zm00001d036068,Zm00001d036068 unchanged
Zm00001d036068_T001.exon1 6 70166173 70166649 Zm00001d036068 70164924 70166649 Zm00001d036068 Zm00001d036068,Zm00001d036068 unchanged
Zm00001d036088_T001.exon2 6 71478438 71479159 Zm00001d036088 71478438 71513016 Zm00001d036088 Zm00001d036088,Zm00001d036088 unchanged
Zm00001d036088_T001.exon1 6 71512896 71513016 Zm00001d036088 71478438 71513016 Zm00001d036088 Zm00001d036088,Zm00001d036088 unchanged
Zm00001d036093_T001.exon1 6 71968917 71969693 Zm00001d036093 71968917 71969693 Zm00001d036093 Zm00001d036093,Zm00001d036093 unchanged
Zm00001d036108_T004.exon6 6 72487489 72488413 Zm00001d036108 72487489 72490861 Zm00001d036108 Zm00001d036108,Zm00001d036108 unchanged
Zm00001d036108_T004.exon5 6 72488570 72488643 Zm00001d036108 72487489 72490861 Zm00001d036108 Zm00001d036108,Zm00001d036108 unchanged
Zm00001d036108_T004.exon4 6 72488921 72489032 Zm00001d036108 72487489 72490861 Zm00001d036108 Zm00001d036108,Zm00001d036108 unchanged
Zm00001d036108_T004.exon3 6 72489166 72489238 Zm00001d036108 72487489 72490861 Zm00001d036108 Zm00001d036108,Zm00001d036108 unchanged
Zm00001d036108_T004.exon2 6 72489365 72489420 Zm00001d036108 72487489 72490861 Zm00001d036108 Zm00001d036108,Zm00001d036108 unchanged
Zm00001d036108_T004.exon1 6 72489751 72490861 Zm00001d036108 72487489 72490861 Zm00001d036108 Zm00001d036108,Zm00001d036108 unchanged
Zm00001d036119_T001.exon1 6 73017959 73018387 Zm00001d036119 73017959 73018387 Zm00001d036119 Zm00001d036119,Zm00001d036119 unchanged
Zm00001d036120_T001.exon1 6 73074566 73074971 Zm00001d036120 73074566 73075304 Zm00001d036120 Zm00001d036120,Zm00001d036120 unchanged
Zm00001d036120_T001.exon2 6 73075243 73075304 Zm00001d036120 73074566 73075304 Zm00001d036120 Zm00001d036120,Zm00001d036120 unchanged
Zm00001d036132_T001.exon3 6 73850279 73850665 Zm00001d036132 73850279 73852060 Zm00001d036132 Zm00001d036132,Zm00001d036132 unchanged
Zm00001d036132_T001.exon2 6 73851049 73851587 Zm00001d036132 73850279 73852060 Zm00001d036132 Zm00001d036132,Zm00001d036132 unchanged
Zm00001d036132_T001.exon1 6 73851658 73852060 Zm00001d036132 73850279 73852060 Zm00001d036132 Zm00001d036132,Zm00001d036132 unchanged
Zm00001d036135_T008.exon1 6 73863432 73864361 Zm00001d036135 73863432 73874124 Zm00001d036135 Zm00001d036135,Zm00001d036135 unchanged
Zm00001d036135_T008.exon2 6 73864466 73864775 Zm00001d036135 73863432 73874124 Zm00001d036135 Zm00001d036135,Zm00001d036135 unchanged
Zm00001d036135_T008.exon3 6 73864968 73865237 Zm00001d036135 73863432 73874124 Zm00001d036135 Zm00001d036135,Zm00001d036135 unchanged
Zm00001d036135_T008.exon4 6 73865333 73866177 Zm00001d036135 73863432 73874124 Zm00001d036135 Zm00001d036135,Zm00001d036135 unchanged
Zm00001d036135_T008.exon5 6 73873361 73874124 Zm00001d036135 73863432 73874124 Zm00001d036135 Zm00001d036135,Zm00001d036135 unchanged
Zm00001d036136_T001.exon3 6 73926957 73927269 Zm00001d036136 73926957 73928900 Zm00001d036136 Zm00001d036136,Zm00001d036136 unchanged
Zm00001d036136_T001.exon2 6 73927509 73927769 Zm00001d036136 73926957 73928900 Zm00001d036136 Zm00001d036136,Zm00001d036136 unchanged
Zm00001d036136_T002.exon1 6 73928593 73928900 Zm00001d036136 73926957 73928900 Zm00001d036136 Zm00001d036136,Zm00001d036136 unchanged
Zm00001d036152_T001.exon1 6 74734107 74734486 Zm00001d036152 74734107 74736295 Zm00001d036152 Zm00001d036152,Zm00001d036152 unchanged
Zm00001d036152_T001.exon2 6 74735976 74736295 Zm00001d036152 74734107 74736295 Zm00001d036152 Zm00001d036152,Zm00001d036152 unchanged
Zm00001d036155_T001.exon1 6 74849403 74849747 Zm00001d036155 74849403 74850173 Zm00001d036155 Zm00001d036155,Zm00001d036155 unchanged
Zm00001d036155_T001.exon2 6 74849873 74850173 Zm00001d036155 74849403 74850173 Zm00001d036155 Zm00001d036155,Zm00001d036155 unchanged
Zm00001d036164_T001.exon1 6 75432773 75432853 Zm00001d036164 75432773 75434348 Zm00001d036164 Zm00001d036164,Zm00001d036164 unchanged
Zm00001d036164_T001.exon2 6 75433093 75433488 Zm00001d036164 75432773 75434348 Zm00001d036164 Zm00001d036164,Zm00001d036164 unchanged
Zm00001d036164_T001.exon3 6 75433600 75433866 Zm00001d036164 75432773 75434348 Zm00001d036164 Zm00001d036164,Zm00001d036164 unchanged
Zm00001d036164_T001.exon4 6 75433941 75434348 Zm00001d036164 75432773 75434348 Zm00001d036164 Zm00001d036164,Zm00001d036164 unchanged
Zm00001d036177_T003.exon1 6 75725163 75725346 Zm00001d036177 75725163 75730258 Zm00001d036177 Zm00001d036177,Zm00001d036177 unchanged
Zm00001d036177_T003.exon2 6 75725438 75725481 Zm00001d036177 75725163 75730258 Zm00001d036177 Zm00001d036177,Zm00001d036177 unchanged
Zm00001d036177_T003.exon3 6 75725559 75725654 Zm00001d036177 75725163 75730258 Zm00001d036177 Zm00001d036177,Zm00001d036177 unchanged
Zm00001d036177_T003.exon4 6 75728234 75728326 Zm00001d036177 75725163 75730258 Zm00001d036177 Zm00001d036177,Zm00001d036177 unchanged
Zm00001d036177_T003.exon5 6 75728450 75728540 Zm00001d036177 75725163 75730258 Zm00001d036177 Zm00001d036177,Zm00001d036177 unchanged
Zm00001d036177_T003.exon6 6 75728614 75728675 Zm00001d036177 75725163 75730258 Zm00001d036177 Zm00001d036177,Zm00001d036177 unchanged
Zm00001d036177_T004.exon3 6 75728760 75728944 Zm00001d036177 75725163 75730258 Zm00001d036177 Zm00001d036177,Zm00001d036177 unchanged
Zm00001d036177_T004.exon4 6 75729045 75729222 Zm00001d036177 75725163 75730258 Zm00001d036177 Zm00001d036177,Zm00001d036177 unchanged
Zm00001d036177_T004.exon5 6 75729309 75729352 Zm00001d036177 75725163 75730258 Zm00001d036177 Zm00001d036177,Zm00001d036177 unchanged
Zm00001d036177_T003.exon10 6 75729472 75729757 Zm00001d036177 75725163 75730258 Zm00001d036177 Zm00001d036177,Zm00001d036177 unchanged
Zm00001d036177_T003.exon11 6 75729866 75730258 Zm00001d036177 75725163 75730258 Zm00001d036177 Zm00001d036177,Zm00001d036177 unchanged
Zm00001d036206_T001.exon19 6 77076826 77077165 Zm00001d036206 77076826 77086605 Zm00001d036206 Zm00001d036206,Zm00001d036206 unchanged
Zm00001d036206_T001.exon18 6 77077798 77077881 Zm00001d036206 77076826 77086605 Zm00001d036206 Zm00001d036206,Zm00001d036206 unchanged
Zm00001d036206_T001.exon17 6 77079016 77079060 Zm00001d036206 77076826 77086605 Zm00001d036206 Zm00001d036206,Zm00001d036206 unchanged
Zm00001d036206_T001.exon16 6 77079188 77079277 Zm00001d036206 77076826 77086605 Zm00001d036206 Zm00001d036206,Zm00001d036206 unchanged
Zm00001d036206_T001.exon15 6 77079376 77079428 Zm00001d036206 77076826 77086605 Zm00001d036206 Zm00001d036206,Zm00001d036206 unchanged
Zm00001d036206_T001.exon14 6 77082300 77082513 Zm00001d036206 77076826 77086605 Zm00001d036206 Zm00001d036206,Zm00001d036206 unchanged
Zm00001d036206_T006.exon10 6 77082617 77082771 Zm00001d036206 77076826 77086605 Zm00001d036206 Zm00001d036206,Zm00001d036206 unchanged
Zm00001d036206_T006.exon9 6 77082857 77082902 Zm00001d036206 77076826 77086605 Zm00001d036206 Zm00001d036206,Zm00001d036206 unchanged
Zm00001d036206_T006.exon8 6 77083068 77083289 Zm00001d036206 77076826 77086605 Zm00001d036206 Zm00001d036206,Zm00001d036206 unchanged
Zm00001d036206_T006.exon7 6 77083385 77083425 Zm00001d036206 77076826 77086605 Zm00001d036206 Zm00001d036206,Zm00001d036206 unchanged
Zm00001d036206_T006.exon6 6 77083997 77084126 Zm00001d036206 77076826 77086605 Zm00001d036206 Zm00001d036206,Zm00001d036206 unchanged
Zm00001d036206_T006.exon5 6 77084239 77084307 Zm00001d036206 77076826 77086605 Zm00001d036206 Zm00001d036206,Zm00001d036206 unchanged
Zm00001d036206_T006.exon4 6 77084446 77084499 Zm00001d036206 77076826 77086605 Zm00001d036206 Zm00001d036206,Zm00001d036206 unchanged
Zm00001d036206_T006.exon3 6 77084647 77084805 Zm00001d036206 77076826 77086605 Zm00001d036206 Zm00001d036206,Zm00001d036206 unchanged
Zm00001d036206_T006.exon2 6 77084918 77085055 Zm00001d036206 77076826 77086605 Zm00001d036206 Zm00001d036206,Zm00001d036206 unchanged
Zm00001d036206_T001.exon4 6 77085208 77085270 Zm00001d036206 77076826 77086605 Zm00001d036206 Zm00001d036206,Zm00001d036206 unchanged
Zm00001d036206_T001.exon3 6 77085363 77085402 Zm00001d036206 77076826 77086605 Zm00001d036206 Zm00001d036206,Zm00001d036206 unchanged
Zm00001d036206_T001.exon2 6 77085488 77085534 Zm00001d036206 77076826 77086605 Zm00001d036206 Zm00001d036206,Zm00001d036206 unchanged
Zm00001d036206_T001.exon1 6 77086149 77086605 Zm00001d036206 77076826 77086605 Zm00001d036206 Zm00001d036206,Zm00001d036206 unchanged
Zm00001d036209_T001.exon6 6 77184692 77184886 Zm00001d036209 77184692 77186168 Zm00001d036209 Zm00001d036209,Zm00001d036209 unchanged
Zm00001d036209_T001.exon5 6 77184962 77185132 Zm00001d036209 77184692 77186168 Zm00001d036209 Zm00001d036209,Zm00001d036209 unchanged
Zm00001d036209_T001.exon4 6 77185330 77185486 Zm00001d036209 77184692 77186168 Zm00001d036209 Zm00001d036209,Zm00001d036209 unchanged
Zm00001d036209_T001.exon3 6 77185604 77185817 Zm00001d036209 77184692 77186168 Zm00001d036209 Zm00001d036209,Zm00001d036209 unchanged
Zm00001d036209_T001.exon2 6 77185934 77186027 Zm00001d036209 77184692 77186168 Zm00001d036209 Zm00001d036209,Zm00001d036209 unchanged
Zm00001d036209_T001.exon1 6 77186109 77186168 Zm00001d036209 77184692 77186168 Zm00001d036209 Zm00001d036209,Zm00001d036209 unchanged
Zm00001d036210_T001.exon5 6 77189212 77189586 Zm00001d036210 77189212 77191713 Zm00001d036210 Zm00001d036210,Zm00001d036210 unchanged
Zm00001d036210_T001.exon4 6 77190437 77190478 Zm00001d036210 77189212 77191713 Zm00001d036210 Zm00001d036210,Zm00001d036210 unchanged
Zm00001d036210_T001.exon3 6 77190555 77190596 Zm00001d036210 77189212 77191713 Zm00001d036210 Zm00001d036210,Zm00001d036210 unchanged
Zm00001d036210_T001.exon2 6 77190873 77190972 Zm00001d036210 77189212 77191713 Zm00001d036210 Zm00001d036210,Zm00001d036210 unchanged
Zm00001d036210_T001.exon1 6 77191594 77191713 Zm00001d036210 77189212 77191713 Zm00001d036210 Zm00001d036210,Zm00001d036210 unchanged
Zm00001d036211_T001.exon1 6 77190077 77190085 Zm00001d036211 77190077 77193354 Zm00001d036211 Zm00001d036211,Zm00001d036211 unchanged
Zm00001d036211_T001.exon2 6 77190603 77190628 Zm00001d036211 77190077 77193354 Zm00001d036211 Zm00001d036211,Zm00001d036211 unchanged
Zm00001d036211_T001.exon3 6 77190834 77190920 Zm00001d036211 77190077 77193354 Zm00001d036211 Zm00001d036211,Zm00001d036211 unchanged
Zm00001d036211_T001.exon4 6 77192516 77192671 Zm00001d036211 77190077 77193354 Zm00001d036211 Zm00001d036211,Zm00001d036211 unchanged
Zm00001d036211_T001.exon5 6 77192761 77193354 Zm00001d036211 77190077 77193354 Zm00001d036211 Zm00001d036211,Zm00001d036211 unchanged
Zm00001d036212_T001.exon2 6 77202276 77203358 Zm00001d036212 77202276 77203997 Zm00001d036212 Zm00001d036212,Zm00001d036212 unchanged
Zm00001d036212_T001.exon1 6 77203974 77203997 Zm00001d036212 77202276 77203997 Zm00001d036212 Zm00001d036212,Zm00001d036212 unchanged
Zm00001d036215_T003.exon1 6 77511012 77511343 Zm00001d036215 77511012 77515735 Zm00001d036215 Zm00001d036215,Zm00001d036215 unchanged
Zm00001d036215_T003.exon2 6 77511423 77511552 Zm00001d036215 77511012 77515735 Zm00001d036215 Zm00001d036215,Zm00001d036215 unchanged
Zm00001d036215_T003.exon3 6 77512818 77512955 Zm00001d036215 77511012 77515735 Zm00001d036215 Zm00001d036215,Zm00001d036215 unchanged
Zm00001d036215_T002.exon3 6 77513870 77514202 Zm00001d036215 77511012 77515735 Zm00001d036215 Zm00001d036215,Zm00001d036215 unchanged
Zm00001d036215_T002.exon4 6 77514684 77514864 Zm00001d036215 77511012 77515735 Zm00001d036215 Zm00001d036215,Zm00001d036215 unchanged
Zm00001d036215_T003.exon6 6 77515138 77515735 Zm00001d036215 77511012 77515735 Zm00001d036215 Zm00001d036215,Zm00001d036215 unchanged
Zm00001d036226_T001.exon1 6 77963439 77963973 Zm00001d036226 77963439 77965579 Zm00001d036226 Zm00001d036226,Zm00001d036226 unchanged
Zm00001d036226_T001.exon2 6 77964076 77964154 Zm00001d036226 77963439 77965579 Zm00001d036226 Zm00001d036226,Zm00001d036226 unchanged
Zm00001d036226_T001.exon3 6 77964292 77964414 Zm00001d036226 77963439 77965579 Zm00001d036226 Zm00001d036226,Zm00001d036226 unchanged
Zm00001d036226_T001.exon4 6 77965022 77965141 Zm00001d036226 77963439 77965579 Zm00001d036226 Zm00001d036226,Zm00001d036226 unchanged
Zm00001d036226_T001.exon5 6 77965236 77965579 Zm00001d036226 77963439 77965579 Zm00001d036226 Zm00001d036226,Zm00001d036226 unchanged
Zm00001d036229_T001.exon1 6 78015273 78015737 Zm00001d036229 78015273 78015737 Zm00001d036229 Zm00001d036229,Zm00001d036229 unchanged
Zm00001d036230_T001.exon1 6 78253106 78253573 Zm00001d036230 78253106 78258445 Zm00001d036230 Zm00001d036230,Zm00001d036230 unchanged
Zm00001d036230_T001.exon2 6 78253661 78253875 Zm00001d036230 78253106 78258445 Zm00001d036230 Zm00001d036230,Zm00001d036230 unchanged
Zm00001d036230_T001.exon3 6 78254019 78254169 Zm00001d036230 78253106 78258445 Zm00001d036230 Zm00001d036230,Zm00001d036230 unchanged
Zm00001d036230_T001.exon4 6 78254624 78254815 Zm00001d036230 78253106 78258445 Zm00001d036230 Zm00001d036230,Zm00001d036230 unchanged
Zm00001d036230_T001.exon5 6 78255646 78255808 Zm00001d036230 78253106 78258445 Zm00001d036230 Zm00001d036230,Zm00001d036230 unchanged
Zm00001d036230_T001.exon6 6 78255939 78256171 Zm00001d036230 78253106 78258445 Zm00001d036230 Zm00001d036230,Zm00001d036230 unchanged
Zm00001d036230_T001.exon7 6 78257465 78257641 Zm00001d036230 78253106 78258445 Zm00001d036230 Zm00001d036230,Zm00001d036230 unchanged
Zm00001d036230_T001.exon8 6 78257734 78257856 Zm00001d036230 78253106 78258445 Zm00001d036230 Zm00001d036230,Zm00001d036230 unchanged
Zm00001d036230_T001.exon9 6 78257985 78258445 Zm00001d036230 78253106 78258445 Zm00001d036230 Zm00001d036230,Zm00001d036230 unchanged
Zm00001d036235_T001.exon1 6 78455671 78455724 Zm00001d036235 78455671 78457036 Zm00001d036235 Zm00001d036235,Zm00001d036235 unchanged
Zm00001d036235_T001.exon2 6 78455750 78455828 Zm00001d036235 78455671 78457036 Zm00001d036235 Zm00001d036235,Zm00001d036235 unchanged
Zm00001d036235_T001.exon3 6 78455859 78457036 Zm00001d036235 78455671 78457036 Zm00001d036235 Zm00001d036235,Zm00001d036235 unchanged
Zm00001d036256_T001.exon1 6 80111600 80113078 Zm00001d036256 80111600 80113078 Zm00001d036256 Zm00001d036256,Zm00001d036256 unchanged
Zm00001d036278_T001.exon4 6 81479564 81479635 Zm00001d036278 81479564 81481649 Zm00001d036278 Zm00001d036278,Zm00001d036278 unchanged
Zm00001d036278_T001.exon3 6 81479784 81479853 Zm00001d036278 81479564 81481649 Zm00001d036278 Zm00001d036278,Zm00001d036278 unchanged
Zm00001d036278_T003.exon2 6 81481022 81481073 Zm00001d036278 81479564 81481649 Zm00001d036278 Zm00001d036278,Zm00001d036278 unchanged
Zm00001d036278_T003.exon1 6 81481149 81481649 Zm00001d036278 81479564 81481649 Zm00001d036278 Zm00001d036278,Zm00001d036278 unchanged
Zm00001d036280_T003.exon1 6 81598104 81599027 Zm00001d036280 81598104 81614196 Zm00001d036280 Zm00001d036280,Zm00001d036280 unchanged
Zm00001d036280_T002.exon2 6 81599326 81601276 Zm00001d036280 81598104 81614196 Zm00001d036280 Zm00001d036280,Zm00001d036280 unchanged
Zm00001d036280_T006.exon3 6 81601400 81601519 Zm00001d036280 81598104 81614196 Zm00001d036280 Zm00001d036280,Zm00001d036280 unchanged
Zm00001d036280_T003.exon5 6 81601613 81601890 Zm00001d036280 81598104 81614196 Zm00001d036280 Zm00001d036280,Zm00001d036280 unchanged
Zm00001d036280_T003.exon6 6 81602243 81602931 Zm00001d036280 81598104 81614196 Zm00001d036280 Zm00001d036280,Zm00001d036280 unchanged
Zm00001d036280_T003.exon7 6 81603164 81603234 Zm00001d036280 81598104 81614196 Zm00001d036280 Zm00001d036280,Zm00001d036280 unchanged
Zm00001d036280_T003.exon8 6 81603313 81603399 Zm00001d036280 81598104 81614196 Zm00001d036280 Zm00001d036280,Zm00001d036280 unchanged
Zm00001d036280_T003.exon9 6 81603844 81603972 Zm00001d036280 81598104 81614196 Zm00001d036280 Zm00001d036280,Zm00001d036280 unchanged
Zm00001d036280_T003.exon10 6 81604062 81604148 Zm00001d036280 81598104 81614196 Zm00001d036280 Zm00001d036280,Zm00001d036280 unchanged
Zm00001d036280_T003.exon11 6 81604296 81604349 Zm00001d036280 81598104 81614196 Zm00001d036280 Zm00001d036280,Zm00001d036280 unchanged
Zm00001d036280_T003.exon12 6 81604460 81604550 Zm00001d036280 81598104 81614196 Zm00001d036280 Zm00001d036280,Zm00001d036280 unchanged
Zm00001d036280_T003.exon13 6 81604662 81604732 Zm00001d036280 81598104 81614196 Zm00001d036280 Zm00001d036280,Zm00001d036280 unchanged
Zm00001d036280_T003.exon14 6 81604823 81604892 Zm00001d036280 81598104 81614196 Zm00001d036280 Zm00001d036280,Zm00001d036280 unchanged
Zm00001d036280_T003.exon15 6 81605859 81605911 Zm00001d036280 81598104 81614196 Zm00001d036280 Zm00001d036280,Zm00001d036280 unchanged
Zm00001d036280_T003.exon16 6 81605994 81606087 Zm00001d036280 81598104 81614196 Zm00001d036280 Zm00001d036280,Zm00001d036280 unchanged
Zm00001d036280_T003.exon17 6 81607490 81607587 Zm00001d036280 81598104 81614196 Zm00001d036280 Zm00001d036280,Zm00001d036280 unchanged
Zm00001d036280_T003.exon18 6 81613717 81614196 Zm00001d036280 81598104 81614196 Zm00001d036280 Zm00001d036280,Zm00001d036280 unchanged
Zm00001d036283_T001.exon1 6 81809428 81809578 Zm00001d036283 81809428 81812765 Zm00001d036283 Zm00001d036283,Zm00001d036283 unchanged
Zm00001d036283_T001.exon2 6 81809729 81810245 Zm00001d036283 81809428 81812765 Zm00001d036283 Zm00001d036283,Zm00001d036283 unchanged
Zm00001d036283_T002.exon3 6 81811183 81811368 Zm00001d036283 81809428 81812765 Zm00001d036283 Zm00001d036283,Zm00001d036283 unchanged
Zm00001d036283_T002.exon4 6 81811909 81812765 Zm00001d036283 81809428 81812765 Zm00001d036283 Zm00001d036283,Zm00001d036283 unchanged
Zm00001d036285_T001.exon3 6 81823214 81823807 Zm00001d036285 81823214 81826948 Zm00001d036285 Zm00001d036285,Zm00001d036285 unchanged
Zm00001d036285_T001.exon2 6 81824576 81825135 Zm00001d036285 81823214 81826948 Zm00001d036285 Zm00001d036285,Zm00001d036285 unchanged
Zm00001d036285_T001.exon1 6 81826561 81826948 Zm00001d036285 81823214 81826948 Zm00001d036285 Zm00001d036285,Zm00001d036285 unchanged
Zm00001d036291_T001.exon1 6 82112341 82112389 Zm00001d036291 82112341 82113275 Zm00001d036291 Zm00001d036291,Zm00001d036291 unchanged
Zm00001d036291_T001.exon2 6 82112558 82112637 Zm00001d036291 82112341 82113275 Zm00001d036291 Zm00001d036291,Zm00001d036291 unchanged
Zm00001d036291_T001.exon3 6 82113057 82113275 Zm00001d036291 82112341 82113275 Zm00001d036291 Zm00001d036291,Zm00001d036291 unchanged
Zm00001d036307_T002.exon1 6 83728074 83732057 Zm00001d036307 83728074 83734274 Zm00001d036307 Zm00001d036307,Zm00001d036307 unchanged
Zm00001d036307_T002.exon2 6 83732353 83734274 Zm00001d036307 83728074 83734274 Zm00001d036307 Zm00001d036307,Zm00001d036307 unchanged
Zm00001d036308_T001.exon1 6 83756287 83756677 Zm00001d036308 83756287 83756986 Zm00001d036308 Zm00001d036308,Zm00001d036308 unchanged
Zm00001d036308_T001.exon2 6 83756751 83756986 Zm00001d036308 83756287 83756986 Zm00001d036308 Zm00001d036308,Zm00001d036308 unchanged
Zm00001d036312_T001.exon1 6 83902126 83902349 Zm00001d036312 83902126 83912711 Zm00001d036312 Zm00001d036312,Zm00001d036312 unchanged
Zm00001d036312_T001.exon2 6 83902438 83902473 Zm00001d036312 83902126 83912711 Zm00001d036312 Zm00001d036312,Zm00001d036312 unchanged
Zm00001d036312_T001.exon3 6 83909892 83909974 Zm00001d036312 83902126 83912711 Zm00001d036312 Zm00001d036312,Zm00001d036312 unchanged
Zm00001d036312_T001.exon4 6 83910043 83910285 Zm00001d036312 83902126 83912711 Zm00001d036312 Zm00001d036312,Zm00001d036312 unchanged
Zm00001d036312_T001.exon5 6 83910369 83910494 Zm00001d036312 83902126 83912711 Zm00001d036312 Zm00001d036312,Zm00001d036312 unchanged
Zm00001d036312_T001.exon6 6 83910963 83911357 Zm00001d036312 83902126 83912711 Zm00001d036312 Zm00001d036312,Zm00001d036312 unchanged
Zm00001d036312_T001.exon7 6 83911536 83911638 Zm00001d036312 83902126 83912711 Zm00001d036312 Zm00001d036312,Zm00001d036312 unchanged
Zm00001d036312_T001.exon8 6 83911719 83911835 Zm00001d036312 83902126 83912711 Zm00001d036312 Zm00001d036312,Zm00001d036312 unchanged
Zm00001d036312_T001.exon9 6 83911909 83911974 Zm00001d036312 83902126 83912711 Zm00001d036312 Zm00001d036312,Zm00001d036312 unchanged
Zm00001d036312_T001.exon10 6 83912254 83912328 Zm00001d036312 83902126 83912711 Zm00001d036312 Zm00001d036312,Zm00001d036312 unchanged
Zm00001d036312_T001.exon11 6 83912421 83912573 Zm00001d036312 83902126 83912711 Zm00001d036312 Zm00001d036312,Zm00001d036312 unchanged
Zm00001d036312_T001.exon12 6 83912605 83912711 Zm00001d036312 83902126 83912711 Zm00001d036312 Zm00001d036312,Zm00001d036312 unchanged
Zm00001d036324_T001.exon11 6 84206463 84206719 Zm00001d036324 84206463 84214221 Zm00001d036324 Zm00001d036324,Zm00001d036324 unchanged
Zm00001d036324_T001.exon10 6 84208095 84208164 Zm00001d036324 84206463 84214221 Zm00001d036324 Zm00001d036324,Zm00001d036324 unchanged
Zm00001d036324_T001.exon9 6 84208340 84208997 Zm00001d036324 84206463 84214221 Zm00001d036324 Zm00001d036324,Zm00001d036324 unchanged
Zm00001d036324_T001.exon8 6 84209105 84209694 Zm00001d036324 84206463 84214221 Zm00001d036324 Zm00001d036324,Zm00001d036324 unchanged
Zm00001d036324_T001.exon7 6 84209811 84211613 Zm00001d036324 84206463 84214221 Zm00001d036324 Zm00001d036324,Zm00001d036324 unchanged
Zm00001d036324_T001.exon6 6 84211832 84212706 Zm00001d036324 84206463 84214221 Zm00001d036324 Zm00001d036324,Zm00001d036324 unchanged
Zm00001d036324_T001.exon5 6 84212790 84212867 Zm00001d036324 84206463 84214221 Zm00001d036324 Zm00001d036324,Zm00001d036324 unchanged
Zm00001d036324_T001.exon4 6 84213088 84213666 Zm00001d036324 84206463 84214221 Zm00001d036324 Zm00001d036324,Zm00001d036324 unchanged
Zm00001d036324_T001.exon3 6 84213747 84213857 Zm00001d036324 84206463 84214221 Zm00001d036324 Zm00001d036324,Zm00001d036324 unchanged
Zm00001d036324_T001.exon2 6 84213939 84214034 Zm00001d036324 84206463 84214221 Zm00001d036324 Zm00001d036324,Zm00001d036324 unchanged
Zm00001d036324_T001.exon1 6 84214128 84214221 Zm00001d036324 84206463 84214221 Zm00001d036324 Zm00001d036324,Zm00001d036324 unchanged
Zm00001d036345_T002.exon1 6 85061295 85061815 Zm00001d036345 85061295 85065182 Zm00001d036345 Zm00001d036345,Zm00001d036345 unchanged
Zm00001d036345_T002.exon2 6 85061914 85061964 Zm00001d036345 85061295 85065182 Zm00001d036345 Zm00001d036345,Zm00001d036345 unchanged
Zm00001d036345_T002.exon3 6 85062578 85062750 Zm00001d036345 85061295 85065182 Zm00001d036345 Zm00001d036345,Zm00001d036345 unchanged
Zm00001d036345_T002.exon4 6 85063636 85063871 Zm00001d036345 85061295 85065182 Zm00001d036345 Zm00001d036345,Zm00001d036345 unchanged
Zm00001d036345_T002.exon5 6 85063966 85064158 Zm00001d036345 85061295 85065182 Zm00001d036345 Zm00001d036345,Zm00001d036345 unchanged
Zm00001d036345_T002.exon6 6 85064236 85064560 Zm00001d036345 85061295 85065182 Zm00001d036345 Zm00001d036345,Zm00001d036345 unchanged
Zm00001d036345_T002.exon7 6 85064906 85065182 Zm00001d036345 85061295 85065182 Zm00001d036345 Zm00001d036345,Zm00001d036345 unchanged
Zm00001d036350_T001.exon1 6 85119079 85119275 Zm00001d036350 85119079 85120115 Zm00001d036350 Zm00001d036350,Zm00001d036350 unchanged
Zm00001d036350_T001.exon2 6 85119357 85119473 Zm00001d036350 85119079 85120115 Zm00001d036350 Zm00001d036350,Zm00001d036350 unchanged
Zm00001d036350_T001.exon3 6 85119547 85120115 Zm00001d036350 85119079 85120115 Zm00001d036350 Zm00001d036350,Zm00001d036350 unchanged
Zm00001d036353_T002.exon2 6 85352623 85352845 Zm00001d036353 85352623 85353382 Zm00001d036353 Zm00001d036353,Zm00001d036353 unchanged
Zm00001d036353_T002.exon1 6 85352941 85353382 Zm00001d036353 85352623 85353382 Zm00001d036353 Zm00001d036353,Zm00001d036353 unchanged
Zm00001d036367_T001.exon5 6 85878533 85878935 Zm00001d036367 85878533 85880118 Zm00001d036367 Zm00001d036367,Zm00001d036367 unchanged
Zm00001d036367_T001.exon4 6 85879194 85879279 Zm00001d036367 85878533 85880118 Zm00001d036367 Zm00001d036367,Zm00001d036367 unchanged
Zm00001d036367_T001.exon3 6 85879384 85879451 Zm00001d036367 85878533 85880118 Zm00001d036367 Zm00001d036367,Zm00001d036367 unchanged
Zm00001d036367_T001.exon2 6 85879549 85879653 Zm00001d036367 85878533 85880118 Zm00001d036367 Zm00001d036367,Zm00001d036367 unchanged
Zm00001d036367_T001.exon1 6 85879734 85880118 Zm00001d036367 85878533 85880118 Zm00001d036367 Zm00001d036367,Zm00001d036367 unchanged
Zm00001d036370_T001.exon2 6 85905987 85906538 Zm00001d036370 85905987 85906962 Zm00001d036370 Zm00001d036370,Zm00001d036370 unchanged
Zm00001d036370_T001.exon1 6 85906582 85906962 Zm00001d036370 85905987 85906962 Zm00001d036370 Zm00001d036370,Zm00001d036370 unchanged
Zm00001d036374_T001.exon1 6 86172209 86172454 Zm00001d036374 86172209 86172943 Zm00001d036374 Zm00001d036374,Zm00001d036374 unchanged
Zm00001d036374_T001.exon2 6 86172566 86172943 Zm00001d036374 86172209 86172943 Zm00001d036374 Zm00001d036374,Zm00001d036374 unchanged
Zm00001d036375_T001.exon1 6 86172961 86173533 Zm00001d036375 86172961 86173533 Zm00001d036375 Zm00001d036375,Zm00001d036375 unchanged
Zm00001d036378_T001.exon1 6 86255157 86255395 Zm00001d036378 86255157 86255728 Zm00001d036378 Zm00001d036378,Zm00001d036378 unchanged
Zm00001d036378_T001.exon2 6 86255458 86255728 Zm00001d036378 86255157 86255728 Zm00001d036378 Zm00001d036378,Zm00001d036378 unchanged
Zm00001d036379_T001.exon1 6 86269951 86270280 Zm00001d036379 86269951 86270280 Zm00001d036379 Zm00001d036379,Zm00001d036379 unchanged
Zm00001d036387_T001.exon1 6 86348564 86348750 Zm00001d036387 86348564 86354695 Zm00001d036387 Zm00001d036387,Zm00001d036387 unchanged
Zm00001d036387_T001.exon2 6 86348851 86348954 Zm00001d036387 86348564 86354695 Zm00001d036387 Zm00001d036387,Zm00001d036387 unchanged
Zm00001d036387_T001.exon3 6 86349256 86349510 Zm00001d036387 86348564 86354695 Zm00001d036387 Zm00001d036387,Zm00001d036387 unchanged
Zm00001d036387_T001.exon4 6 86350324 86350462 Zm00001d036387 86348564 86354695 Zm00001d036387 Zm00001d036387,Zm00001d036387 unchanged
Zm00001d036387_T003.exon2 6 86351539 86351715 Zm00001d036387 86348564 86354695 Zm00001d036387 Zm00001d036387,Zm00001d036387 unchanged
Zm00001d036387_T003.exon3 6 86352160 86352231 Zm00001d036387 86348564 86354695 Zm00001d036387 Zm00001d036387,Zm00001d036387 unchanged
Zm00001d036387_T002.exon3 6 86352317 86352504 Zm00001d036387 86348564 86354695 Zm00001d036387 Zm00001d036387,Zm00001d036387 unchanged
Zm00001d036387_T002.exon4 6 86353301 86353716 Zm00001d036387 86348564 86354695 Zm00001d036387 Zm00001d036387,Zm00001d036387 unchanged
Zm00001d036387_T002.exon5 6 86353798 86353982 Zm00001d036387 86348564 86354695 Zm00001d036387 Zm00001d036387,Zm00001d036387 unchanged
Zm00001d036387_T001.exon10 6 86354107 86354695 Zm00001d036387 86348564 86354695 Zm00001d036387 Zm00001d036387,Zm00001d036387 unchanged
Zm00001d036388_T001.exon3 6 86354659 86355499 Zm00001d036388 86354659 86356867 Zm00001d036388 Zm00001d036388,Zm00001d036388 unchanged
Zm00001d036388_T002.exon2 6 86355571 86355999 Zm00001d036388 86354659 86356867 Zm00001d036388 Zm00001d036388,Zm00001d036388 unchanged
Zm00001d036388_T001.exon1 6 86356676 86356867 Zm00001d036388 86354659 86356867 Zm00001d036388 Zm00001d036388,Zm00001d036388 unchanged
Zm00001d036398_T001.exon1 6 86796848 86797251 Zm00001d036398 86796848 86798136 Zm00001d036398 Zm00001d036398,Zm00001d036398 unchanged
Zm00001d036398_T001.exon2 6 86797784 86798136 Zm00001d036398 86796848 86798136 Zm00001d036398 Zm00001d036398,Zm00001d036398 unchanged
Zm00001d036400_T001.exon1 6 86826580 86826896 Zm00001d036400 86826580 86827383 Zm00001d036400 Zm00001d036400,Zm00001d036400 unchanged
Zm00001d036400_T001.exon2 6 86827155 86827383 Zm00001d036400 86826580 86827383 Zm00001d036400 Zm00001d036400,Zm00001d036400 unchanged
Zm00001d036402_T003.exon11 6 86950410 86951137 Zm00001d036402 86950410 86955764 Zm00001d036402 Zm00001d036402,Zm00001d036402 unchanged
Zm00001d036402_T004.exon9 6 86951246 86951322 Zm00001d036402 86950410 86955764 Zm00001d036402 Zm00001d036402,Zm00001d036402 unchanged
Zm00001d036402_T004.exon8 6 86951517 86951633 Zm00001d036402 86950410 86955764 Zm00001d036402 Zm00001d036402,Zm00001d036402 unchanged
Zm00001d036402_T004.exon7 6 86951802 86951902 Zm00001d036402 86950410 86955764 Zm00001d036402 Zm00001d036402,Zm00001d036402 unchanged
Zm00001d036402_T004.exon6 6 86951980 86952049 Zm00001d036402 86950410 86955764 Zm00001d036402 Zm00001d036402,Zm00001d036402 unchanged
Zm00001d036402_T003.exon6 6 86952240 86952334 Zm00001d036402 86950410 86955764 Zm00001d036402 Zm00001d036402,Zm00001d036402 unchanged
Zm00001d036402_T003.exon5 6 86952888 86952994 Zm00001d036402 86950410 86955764 Zm00001d036402 Zm00001d036402,Zm00001d036402 unchanged
Zm00001d036402_T003.exon4 6 86953276 86953366 Zm00001d036402 86950410 86955764 Zm00001d036402 Zm00001d036402,Zm00001d036402 unchanged
Zm00001d036402_T004.exon2 6 86953445 86953552 Zm00001d036402 86950410 86955764 Zm00001d036402 Zm00001d036402,Zm00001d036402 unchanged
Zm00001d036402_T003.exon2 6 86953650 86953963 Zm00001d036402 86950410 86955764 Zm00001d036402 Zm00001d036402,Zm00001d036402 unchanged
Zm00001d036402_T003.exon1 6 86955223 86955764 Zm00001d036402 86950410 86955764 Zm00001d036402 Zm00001d036402,Zm00001d036402 unchanged
Zm00001d036403_T002.exon8 6 86959688 86960044 Zm00001d036403 86959688 86963460 Zm00001d036403 Zm00001d036403,Zm00001d036403 unchanged
Zm00001d036403_T002.exon7 6 86960131 86960202 Zm00001d036403 86959688 86963460 Zm00001d036403 Zm00001d036403,Zm00001d036403 unchanged
Zm00001d036403_T003.exon5 6 86960477 86960680 Zm00001d036403 86959688 86963460 Zm00001d036403 Zm00001d036403,Zm00001d036403 unchanged
Zm00001d036403_T003.exon4 6 86960798 86960875 Zm00001d036403 86959688 86963460 Zm00001d036403 Zm00001d036403,Zm00001d036403 unchanged
Zm00001d036403_T001.exon2 6 86960988 86962029 Zm00001d036403 86959688 86963460 Zm00001d036403 Zm00001d036403,Zm00001d036403 unchanged
Zm00001d036403_T001.exon1 6 86962245 86963460 Zm00001d036403 86959688 86963460 Zm00001d036403 Zm00001d036403,Zm00001d036403 unchanged
Zm00001d036406_T001.exon1 6 87050981 87051545 Zm00001d036406 87050981 87055612 Zm00001d036406 Zm00001d036406,Zm00001d036406 unchanged
Zm00001d036406_T001.exon2 6 87051761 87051853 Zm00001d036406 87050981 87055612 Zm00001d036406 Zm00001d036406,Zm00001d036406 unchanged
Zm00001d036406_T001.exon3 6 87052740 87052833 Zm00001d036406 87050981 87055612 Zm00001d036406 Zm00001d036406,Zm00001d036406 unchanged
Zm00001d036406_T001.exon4 6 87052941 87052978 Zm00001d036406 87050981 87055612 Zm00001d036406 Zm00001d036406,Zm00001d036406 unchanged
Zm00001d036406_T001.exon5 6 87053192 87053280 Zm00001d036406 87050981 87055612 Zm00001d036406 Zm00001d036406,Zm00001d036406 unchanged
Zm00001d036406_T001.exon6 6 87053472 87053551 Zm00001d036406 87050981 87055612 Zm00001d036406 Zm00001d036406,Zm00001d036406 unchanged
Zm00001d036406_T001.exon7 6 87054043 87054291 Zm00001d036406 87050981 87055612 Zm00001d036406 Zm00001d036406,Zm00001d036406 unchanged
Zm00001d036406_T001.exon8 6 87054365 87054439 Zm00001d036406 87050981 87055612 Zm00001d036406 Zm00001d036406,Zm00001d036406 unchanged
Zm00001d036406_T001.exon9 6 87055104 87055612 Zm00001d036406 87050981 87055612 Zm00001d036406 Zm00001d036406,Zm00001d036406 unchanged
Zm00001d036407_T002.exon1 6 87057737 87057848 Zm00001d036407 87057737 87059900 Zm00001d036407 Zm00001d036407,Zm00001d036407 unchanged
Zm00001d036407_T002.exon2 6 87057966 87058080 Zm00001d036407 87057737 87059900 Zm00001d036407 Zm00001d036407,Zm00001d036407 unchanged
Zm00001d036407_T002.exon3 6 87058222 87058291 Zm00001d036407 87057737 87059900 Zm00001d036407 Zm00001d036407,Zm00001d036407 unchanged
Zm00001d036407_T002.exon4 6 87058484 87058600 Zm00001d036407 87057737 87059900 Zm00001d036407 Zm00001d036407,Zm00001d036407 unchanged
Zm00001d036407_T002.exon5 6 87058672 87058746 Zm00001d036407 87057737 87059900 Zm00001d036407 Zm00001d036407,Zm00001d036407 unchanged
Zm00001d036407_T002.exon6 6 87058849 87059048 Zm00001d036407 87057737 87059900 Zm00001d036407 Zm00001d036407,Zm00001d036407 unchanged
Zm00001d036407_T002.exon7 6 87059517 87059900 Zm00001d036407 87057737 87059900 Zm00001d036407 Zm00001d036407,Zm00001d036407 unchanged
Zm00001d036409_T001.exon2 6 87176109 87176693 Zm00001d036409 87176109 87177459 Zm00001d036409 Zm00001d036409,Zm00001d036409 unchanged
Zm00001d036409_T001.exon1 6 87176902 87177459 Zm00001d036409 87176109 87177459 Zm00001d036409 Zm00001d036409,Zm00001d036409 unchanged
Zm00001d036410_T002.exon5 6 87193669 87194256 Zm00001d036410 87193669 87199740 Zm00001d036410 Zm00001d036410,Zm00001d036410 unchanged
Zm00001d036410_T002.exon4 6 87194754 87195076 Zm00001d036410 87193669 87199740 Zm00001d036410 Zm00001d036410,Zm00001d036410 unchanged
Zm00001d036410_T002.exon3 6 87198291 87198449 Zm00001d036410 87193669 87199740 Zm00001d036410 Zm00001d036410,Zm00001d036410 unchanged
Zm00001d036410_T002.exon2 6 87198910 87199210 Zm00001d036410 87193669 87199740 Zm00001d036410 Zm00001d036410,Zm00001d036410 unchanged
Zm00001d036410_T002.exon1 6 87199311 87199740 Zm00001d036410 87193669 87199740 Zm00001d036410 Zm00001d036410,Zm00001d036410 unchanged
Zm00001d036416_T001.exon11 6 87481068 87481302 Zm00001d036416 87481068 87487593 Zm00001d036416 Zm00001d036416,Zm00001d036416 unchanged
Zm00001d036416_T001.exon10 6 87481400 87481567 Zm00001d036416 87481068 87487593 Zm00001d036416 Zm00001d036416,Zm00001d036416 unchanged
Zm00001d036416_T001.exon9 6 87481788 87481850 Zm00001d036416 87481068 87487593 Zm00001d036416 Zm00001d036416,Zm00001d036416 unchanged
Zm00001d036416_T001.exon8 6 87481980 87482084 Zm00001d036416 87481068 87487593 Zm00001d036416 Zm00001d036416,Zm00001d036416 unchanged
Zm00001d036416_T001.exon7 6 87482544 87482653 Zm00001d036416 87481068 87487593 Zm00001d036416 Zm00001d036416,Zm00001d036416 unchanged
Zm00001d036416_T001.exon6 6 87482835 87483131 Zm00001d036416 87481068 87487593 Zm00001d036416 Zm00001d036416,Zm00001d036416 unchanged
Zm00001d036416_T001.exon5 6 87483700 87483778 Zm00001d036416 87481068 87487593 Zm00001d036416 Zm00001d036416,Zm00001d036416 unchanged
Zm00001d036416_T001.exon4 6 87483972 87484080 Zm00001d036416 87481068 87487593 Zm00001d036416 Zm00001d036416,Zm00001d036416 unchanged
Zm00001d036416_T001.exon3 6 87484175 87484216 Zm00001d036416 87481068 87487593 Zm00001d036416 Zm00001d036416,Zm00001d036416 unchanged
Zm00001d036416_T001.exon2 6 87484594 87484724 Zm00001d036416 87481068 87487593 Zm00001d036416 Zm00001d036416,Zm00001d036416 unchanged
Zm00001d036416_T001.exon1 6 87486833 87487593 Zm00001d036416 87481068 87487593 Zm00001d036416 Zm00001d036416,Zm00001d036416 unchanged
Zm00001d036429_T001.exon13 6 88157268 88157760 Zm00001d036429 88157268 88162064 Zm00001d036429 Zm00001d036429,Zm00001d036429 unchanged
Zm00001d036429_T008.exon11 6 88157880 88158038 Zm00001d036429 88157268 88162064 Zm00001d036429 Zm00001d036429,Zm00001d036429 unchanged
Zm00001d036429_T008.exon10 6 88158152 88158202 Zm00001d036429 88157268 88162064 Zm00001d036429 Zm00001d036429,Zm00001d036429 unchanged
Zm00001d036429_T008.exon9 6 88158280 88158346 Zm00001d036429 88157268 88162064 Zm00001d036429 Zm00001d036429,Zm00001d036429 unchanged
Zm00001d036429_T008.exon8 6 88158472 88158542 Zm00001d036429 88157268 88162064 Zm00001d036429 Zm00001d036429,Zm00001d036429 unchanged
Zm00001d036429_T008.exon7 6 88158743 88158787 Zm00001d036429 88157268 88162064 Zm00001d036429 Zm00001d036429,Zm00001d036429 unchanged
Zm00001d036429_T008.exon6 6 88158914 88159009 Zm00001d036429 88157268 88162064 Zm00001d036429 Zm00001d036429,Zm00001d036429 unchanged
Zm00001d036429_T008.exon5 6 88159110 88159178 Zm00001d036429 88157268 88162064 Zm00001d036429 Zm00001d036429,Zm00001d036429 unchanged
Zm00001d036429_T001.exon5 6 88159297 88159360 Zm00001d036429 88157268 88162064 Zm00001d036429 Zm00001d036429,Zm00001d036429 unchanged
Zm00001d036429_T001.exon4 6 88159452 88159615 Zm00001d036429 88157268 88162064 Zm00001d036429 Zm00001d036429,Zm00001d036429 unchanged
Zm00001d036429_T001.exon3 6 88159990 88160049 Zm00001d036429 88157268 88162064 Zm00001d036429 Zm00001d036429,Zm00001d036429 unchanged
Zm00001d036429_T001.exon2 6 88160120 88160300 Zm00001d036429 88157268 88162064 Zm00001d036429 Zm00001d036429,Zm00001d036429 unchanged
Zm00001d036429_T001.exon1 6 88161289 88162064 Zm00001d036429 88157268 88162064 Zm00001d036429 Zm00001d036429,Zm00001d036429 unchanged
Zm00001d036430_T001.exon1 6 88163394 88164152 Zm00001d036430 88163394 88164152 Zm00001d036430 Zm00001d036430,Zm00001d036430 unchanged
Zm00001d036435_T001.exon1 6 88337769 88338425 Zm00001d036435 88337769 88338425 Zm00001d036435 Zm00001d036435,Zm00001d036435 unchanged
Zm00001d036442_T001.exon7 6 88733496 88733817 Zm00001d036442 88733496 88736281 Zm00001d036442 Zm00001d036442,Zm00001d036442 unchanged
Zm00001d036442_T003.exon4 6 88733920 88733995 Zm00001d036442 88733496 88736281 Zm00001d036442 Zm00001d036442,Zm00001d036442 unchanged
Zm00001d036442_T001.exon5 6 88734117 88734425 Zm00001d036442 88733496 88736281 Zm00001d036442 Zm00001d036442,Zm00001d036442 unchanged
Zm00001d036442_T001.exon4 6 88735078 88735101 Zm00001d036442 88733496 88736281 Zm00001d036442 Zm00001d036442,Zm00001d036442 unchanged
Zm00001d036442_T001.exon3 6 88735190 88735237 Zm00001d036442 88733496 88736281 Zm00001d036442 Zm00001d036442,Zm00001d036442 unchanged
Zm00001d036442_T001.exon2 6 88735750 88735879 Zm00001d036442 88733496 88736281 Zm00001d036442 Zm00001d036442,Zm00001d036442 unchanged
Zm00001d036442_T001.exon1 6 88736102 88736281 Zm00001d036442 88733496 88736281 Zm00001d036442 Zm00001d036442,Zm00001d036442 unchanged
Zm00001d036448_T002.exon8 6 88909861 88911191 Zm00001d036448 88909861 88915301 Zm00001d036448 Zm00001d036448,Zm00001d036448 unchanged
Zm00001d036448_T002.exon7 6 88911273 88912494 Zm00001d036448 88909861 88915301 Zm00001d036448 Zm00001d036448,Zm00001d036448 unchanged
Zm00001d036448_T019.exon6 6 88912892 88913041 Zm00001d036448 88909861 88915301 Zm00001d036448 Zm00001d036448,Zm00001d036448 unchanged
Zm00001d036448_T019.exon5 6 88913267 88913326 Zm00001d036448 88909861 88915301 Zm00001d036448 Zm00001d036448,Zm00001d036448 unchanged
Zm00001d036448_T019.exon4 6 88913406 88913533 Zm00001d036448 88909861 88915301 Zm00001d036448 Zm00001d036448,Zm00001d036448 unchanged
Zm00001d036448_T019.exon3 6 88913684 88914092 Zm00001d036448 88909861 88915301 Zm00001d036448 Zm00001d036448,Zm00001d036448 unchanged
Zm00001d036448_T008.exon1 6 88914621 88915301 Zm00001d036448 88909861 88915301 Zm00001d036448 Zm00001d036448,Zm00001d036448 unchanged
Zm00001d036451_T001.exon1 6 89030765 89030936 Zm00001d036451 89030765 89033700 Zm00001d036451 Zm00001d036451,Zm00001d036451 unchanged
Zm00001d036451_T001.exon2 6 89032318 89032430 Zm00001d036451 89030765 89033700 Zm00001d036451 Zm00001d036451,Zm00001d036451 unchanged
Zm00001d036451_T001.exon3 6 89032536 89032819 Zm00001d036451 89030765 89033700 Zm00001d036451 Zm00001d036451,Zm00001d036451 unchanged
Zm00001d036451_T002.exon3 6 89032978 89033130 Zm00001d036451 89030765 89033700 Zm00001d036451 Zm00001d036451,Zm00001d036451 unchanged
Zm00001d036451_T001.exon5 6 89033258 89033700 Zm00001d036451 89030765 89033700 Zm00001d036451 Zm00001d036451,Zm00001d036451 unchanged
Zm00001d036454_T001.exon1 6 89082529 89082624 Zm00001d036454 89082529 89089703 Zm00001d036454 Zm00001d036454,Zm00001d036454 unchanged
Zm00001d036454_T001.exon2 6 89082710 89084473 Zm00001d036454 89082529 89089703 Zm00001d036454 Zm00001d036454,Zm00001d036454 unchanged
Zm00001d036454_T001.exon3 6 89086382 89086495 Zm00001d036454 89082529 89089703 Zm00001d036454 Zm00001d036454,Zm00001d036454 unchanged
Zm00001d036454_T001.exon4 6 89086653 89086758 Zm00001d036454 89082529 89089703 Zm00001d036454 Zm00001d036454,Zm00001d036454 unchanged
Zm00001d036454_T001.exon5 6 89087650 89087832 Zm00001d036454 89082529 89089703 Zm00001d036454 Zm00001d036454,Zm00001d036454 unchanged
Zm00001d036454_T001.exon6 6 89088151 89088633 Zm00001d036454 89082529 89089703 Zm00001d036454 Zm00001d036454,Zm00001d036454 unchanged
Zm00001d036454_T001.exon7 6 89088758 89088820 Zm00001d036454 89082529 89089703 Zm00001d036454 Zm00001d036454,Zm00001d036454 unchanged
Zm00001d036454_T001.exon8 6 89089344 89089703 Zm00001d036454 89082529 89089703 Zm00001d036454 Zm00001d036454,Zm00001d036454 unchanged
Zm00001d036455_T001.exon1 6 89091866 89094271 Zm00001d036455 89091866 89094271 Zm00001d036455 Zm00001d036455,Zm00001d036455 unchanged
Zm00001d036475_T001.exon1 6 89536271 89536831 Zm00001d036475 89536271 89544837 Zm00001d036475 Zm00001d036475,Zm00001d036475 unchanged
Zm00001d036475_T004.exon2 6 89538387 89538540 Zm00001d036475 89536271 89544837 Zm00001d036475 Zm00001d036475,Zm00001d036475 unchanged
Zm00001d036475_T004.exon3 6 89538635 89538862 Zm00001d036475 89536271 89544837 Zm00001d036475 Zm00001d036475,Zm00001d036475 unchanged
Zm00001d036475_T004.exon4 6 89538991 89539077 Zm00001d036475 89536271 89544837 Zm00001d036475 Zm00001d036475,Zm00001d036475 unchanged
Zm00001d036475_T004.exon5 6 89539179 89539268 Zm00001d036475 89536271 89544837 Zm00001d036475 Zm00001d036475,Zm00001d036475 unchanged
Zm00001d036475_T001.exon6 6 89539340 89539483 Zm00001d036475 89536271 89544837 Zm00001d036475 Zm00001d036475,Zm00001d036475 unchanged
Zm00001d036475_T001.exon7 6 89539551 89539718 Zm00001d036475 89536271 89544837 Zm00001d036475 Zm00001d036475,Zm00001d036475 unchanged
Zm00001d036475_T004.exon8 6 89539808 89539976 Zm00001d036475 89536271 89544837 Zm00001d036475 Zm00001d036475,Zm00001d036475 unchanged
Zm00001d036475_T004.exon9 6 89540076 89540197 Zm00001d036475 89536271 89544837 Zm00001d036475 Zm00001d036475,Zm00001d036475 unchanged
Zm00001d036475_T004.exon10 6 89540873 89541001 Zm00001d036475 89536271 89544837 Zm00001d036475 Zm00001d036475,Zm00001d036475 unchanged
Zm00001d036475_T004.exon11 6 89541106 89541204 Zm00001d036475 89536271 89544837 Zm00001d036475 Zm00001d036475,Zm00001d036475 unchanged
Zm00001d036475_T004.exon12 6 89541288 89541345 Zm00001d036475 89536271 89544837 Zm00001d036475 Zm00001d036475,Zm00001d036475 unchanged
Zm00001d036475_T004.exon13 6 89541436 89541511 Zm00001d036475 89536271 89544837 Zm00001d036475 Zm00001d036475,Zm00001d036475 unchanged
Zm00001d036475_T004.exon14 6 89541633 89541759 Zm00001d036475 89536271 89544837 Zm00001d036475 Zm00001d036475,Zm00001d036475 unchanged
Zm00001d036475_T004.exon15 6 89541860 89542017 Zm00001d036475 89536271 89544837 Zm00001d036475 Zm00001d036475,Zm00001d036475 unchanged
Zm00001d036475_T004.exon16 6 89542587 89542659 Zm00001d036475 89536271 89544837 Zm00001d036475 Zm00001d036475,Zm00001d036475 unchanged
Zm00001d036475_T004.exon17 6 89542758 89542952 Zm00001d036475 89536271 89544837 Zm00001d036475 Zm00001d036475,Zm00001d036475 unchanged
Zm00001d036475_T004.exon18 6 89543436 89543529 Zm00001d036475 89536271 89544837 Zm00001d036475 Zm00001d036475,Zm00001d036475 unchanged
Zm00001d036475_T001.exon19 6 89543623 89544837 Zm00001d036475 89536271 89544837 Zm00001d036475 Zm00001d036475,Zm00001d036475 unchanged
Zm00001d036485_T003.exon4 6 90311449 90311785 Zm00001d036485 90311449 90316812 Zm00001d036485 Zm00001d036485,Zm00001d036485 unchanged
Zm00001d036485_T003.exon3 6 90311894 90312049 Zm00001d036485 90311449 90316812 Zm00001d036485 Zm00001d036485,Zm00001d036485 unchanged
Zm00001d036485_T003.exon2 6 90313050 90314757 Zm00001d036485 90311449 90316812 Zm00001d036485 Zm00001d036485,Zm00001d036485 unchanged
Zm00001d036485_T003.exon1 6 90315494 90316812 Zm00001d036485 90311449 90316812 Zm00001d036485 Zm00001d036485,Zm00001d036485 unchanged
Zm00001d036490_T001.exon1 6 90468862 90469106 Zm00001d036490 90468862 90473728 Zm00001d036490 Zm00001d036490,Zm00001d036490 unchanged
Zm00001d036490_T001.exon2 6 90469240 90469390 Zm00001d036490 90468862 90473728 Zm00001d036490 Zm00001d036490,Zm00001d036490 unchanged
Zm00001d036490_T001.exon3 6 90469546 90469937 Zm00001d036490 90468862 90473728 Zm00001d036490 Zm00001d036490,Zm00001d036490 unchanged
Zm00001d036490_T001.exon4 6 90472782 90473728 Zm00001d036490 90468862 90473728 Zm00001d036490 Zm00001d036490,Zm00001d036490 unchanged
Zm00001d036496_T004.exon3 6 90597074 90598523 Zm00001d036496 90597074 90602294 Zm00001d036496 Zm00001d036496,Zm00001d036496 unchanged
Zm00001d036496_T004.exon2 6 90598559 90599437 Zm00001d036496 90597074 90602294 Zm00001d036496 Zm00001d036496,Zm00001d036496 unchanged
Zm00001d036496_T004.exon1 6 90599488 90602294 Zm00001d036496 90597074 90602294 Zm00001d036496 Zm00001d036496,Zm00001d036496 unchanged
Zm00001d036497_T001.exon1 6 90604351 90604648 Zm00001d036497 90604351 90605543 Zm00001d036497 Zm00001d036497,Zm00001d036497 unchanged
Zm00001d036497_T001.exon2 6 90604726 90604982 Zm00001d036497 90604351 90605543 Zm00001d036497 Zm00001d036497,Zm00001d036497 unchanged
Zm00001d036497_T001.exon3 6 90605066 90605543 Zm00001d036497 90604351 90605543 Zm00001d036497 Zm00001d036497,Zm00001d036497 unchanged
Zm00001d036524_T001.exon1 6 91181053 91181513 Zm00001d036524 91181053 91187266 Zm00001d036524 Zm00001d036524,Zm00001d036524 unchanged
Zm00001d036524_T001.exon2 6 91185005 91187266 Zm00001d036524 91181053 91187266 Zm00001d036524 Zm00001d036524,Zm00001d036524 unchanged
Zm00001d036538_T001.exon1 6 91404533 91405003 Zm00001d036538 91404533 91405003 Zm00001d036538 Zm00001d036538,Zm00001d036538 unchanged
Zm00001d036539_T001.exon1 6 91462834 91463029 Zm00001d036539 91462834 91463856 Zm00001d036539 Zm00001d036539,Zm00001d036539 unchanged
Zm00001d036539_T001.exon2 6 91463159 91463438 Zm00001d036539 91462834 91463856 Zm00001d036539 Zm00001d036539,Zm00001d036539 unchanged
Zm00001d036539_T001.exon3 6 91463581 91463856 Zm00001d036539 91462834 91463856 Zm00001d036539 Zm00001d036539,Zm00001d036539 unchanged
Zm00001d036541_T001.exon3 6 91506006 91506494 Zm00001d036541 91506006 91510095 Zm00001d036541 Zm00001d036541,Zm00001d036541 unchanged
Zm00001d036541_T001.exon2 6 91508075 91509725 Zm00001d036541 91506006 91510095 Zm00001d036541 Zm00001d036541,Zm00001d036541 unchanged
Zm00001d036541_T001.exon1 6 91509819 91510095 Zm00001d036541 91506006 91510095 Zm00001d036541 Zm00001d036541,Zm00001d036541 unchanged
Zm00001d036542_T001.exon4 6 91512193 91512486 Zm00001d036542 91512193 91513831 Zm00001d036542 Zm00001d036542,Zm00001d036542 unchanged
Zm00001d036542_T001.exon3 6 91512638 91512781 Zm00001d036542 91512193 91513831 Zm00001d036542 Zm00001d036542,Zm00001d036542 unchanged
Zm00001d036542_T001.exon2 6 91512911 91513143 Zm00001d036542 91512193 91513831 Zm00001d036542 Zm00001d036542,Zm00001d036542 unchanged
Zm00001d036542_T001.exon1 6 91513282 91513831 Zm00001d036542 91512193 91513831 Zm00001d036542 Zm00001d036542,Zm00001d036542 unchanged
Zm00001d036543_T001.exon3 6 91521156 91521758 Zm00001d036543 91521156 91525360 Zm00001d036543 Zm00001d036543,Zm00001d036543 unchanged
Zm00001d036543_T001.exon2 6 91523532 91524080 Zm00001d036543 91521156 91525360 Zm00001d036543 Zm00001d036543,Zm00001d036543 unchanged
Zm00001d036543_T001.exon1 6 91524186 91525360 Zm00001d036543 91521156 91525360 Zm00001d036543 Zm00001d036543,Zm00001d036543 unchanged
Zm00001d036552_T001.exon7 6 91845982 91846140 Zm00001d036552 91845982 91849911 Zm00001d036552 Zm00001d036552,Zm00001d036552 unchanged
Zm00001d036552_T001.exon6 6 91846241 91846381 Zm00001d036552 91845982 91849911 Zm00001d036552 Zm00001d036552,Zm00001d036552 unchanged
Zm00001d036552_T001.exon5 6 91848281 91848404 Zm00001d036552 91845982 91849911 Zm00001d036552 Zm00001d036552,Zm00001d036552 unchanged
Zm00001d036552_T001.exon4 6 91848995 91849060 Zm00001d036552 91845982 91849911 Zm00001d036552 Zm00001d036552,Zm00001d036552 unchanged
Zm00001d036552_T001.exon3 6 91849140 91849210 Zm00001d036552 91845982 91849911 Zm00001d036552 Zm00001d036552,Zm00001d036552 unchanged
Zm00001d036552_T001.exon2 6 91849354 91849440 Zm00001d036552 91845982 91849911 Zm00001d036552 Zm00001d036552,Zm00001d036552 unchanged
Zm00001d036552_T001.exon1 6 91849858 91849911 Zm00001d036552 91845982 91849911 Zm00001d036552 Zm00001d036552,Zm00001d036552 unchanged
Zm00001d036553_T001.exon1 6 91850658 91850725 Zm00001d036553 91850658 91851481 Zm00001d036553 Zm00001d036553,Zm00001d036553 unchanged
Zm00001d036553_T001.exon2 6 91850814 91850949 Zm00001d036553 91850658 91851481 Zm00001d036553 Zm00001d036553,Zm00001d036553 unchanged
Zm00001d036553_T001.exon3 6 91851035 91851311 Zm00001d036553 91850658 91851481 Zm00001d036553 Zm00001d036553,Zm00001d036553 unchanged
Zm00001d036553_T001.exon4 6 91851399 91851481 Zm00001d036553 91850658 91851481 Zm00001d036553 Zm00001d036553,Zm00001d036553 unchanged
Zm00001d036558_T001.exon1 6 92026884 92028242 Zm00001d036558 92026884 92028242 Zm00001d036558 Zm00001d036558,Zm00001d036558 unchanged
Zm00001d036560_T001.exon1 6 92296495 92296814 Zm00001d036560 92296495 92300867 Zm00001d036560 Zm00001d036560,Zm00001d036560 unchanged
Zm00001d036560_T001.exon2 6 92298284 92298424 Zm00001d036560 92296495 92300867 Zm00001d036560 Zm00001d036560,Zm00001d036560 unchanged
Zm00001d036560_T001.exon3 6 92298517 92298550 Zm00001d036560 92296495 92300867 Zm00001d036560 Zm00001d036560,Zm00001d036560 unchanged
Zm00001d036560_T001.exon4 6 92299036 92299171 Zm00001d036560 92296495 92300867 Zm00001d036560 Zm00001d036560,Zm00001d036560 unchanged
Zm00001d036560_T001.exon5 6 92299275 92299331 Zm00001d036560 92296495 92300867 Zm00001d036560 Zm00001d036560,Zm00001d036560 unchanged
Zm00001d036560_T001.exon6 6 92299726 92299823 Zm00001d036560 92296495 92300867 Zm00001d036560 Zm00001d036560,Zm00001d036560 unchanged
Zm00001d036560_T001.exon7 6 92299929 92300004 Zm00001d036560 92296495 92300867 Zm00001d036560 Zm00001d036560,Zm00001d036560 unchanged
Zm00001d036560_T001.exon8 6 92300084 92300339 Zm00001d036560 92296495 92300867 Zm00001d036560 Zm00001d036560,Zm00001d036560 unchanged
Zm00001d036560_T001.exon9 6 92300540 92300733 Zm00001d036560 92296495 92300867 Zm00001d036560 Zm00001d036560,Zm00001d036560 unchanged
Zm00001d036560_T001.exon10 6 92300859 92300867 Zm00001d036560 92296495 92300867 Zm00001d036560 Zm00001d036560,Zm00001d036560 unchanged
Zm00001d036562_T001.exon1 6 92416551 92416954 Zm00001d036562 92416551 92419714 Zm00001d036562 Zm00001d036562,Zm00001d036562 unchanged
Zm00001d036562_T001.exon2 6 92417969 92418579 Zm00001d036562 92416551 92419714 Zm00001d036562 Zm00001d036562,Zm00001d036562 unchanged
Zm00001d036562_T001.exon3 6 92418650 92418839 Zm00001d036562 92416551 92419714 Zm00001d036562 Zm00001d036562,Zm00001d036562 unchanged
Zm00001d036562_T001.exon4 6 92419359 92419422 Zm00001d036562 92416551 92419714 Zm00001d036562 Zm00001d036562,Zm00001d036562 unchanged
Zm00001d036562_T001.exon5 6 92419543 92419614 Zm00001d036562 92416551 92419714 Zm00001d036562 Zm00001d036562,Zm00001d036562 unchanged
Zm00001d036562_T001.exon6 6 92419700 92419714 Zm00001d036562 92416551 92419714 Zm00001d036562 Zm00001d036562,Zm00001d036562 unchanged
Zm00001d036563_T001.exon1 6 92446503 92447624 Zm00001d036563 92446503 92451083 Zm00001d036563 Zm00001d036563,Zm00001d036563 unchanged
Zm00001d036563_T001.exon2 6 92449323 92449588 Zm00001d036563 92446503 92451083 Zm00001d036563 Zm00001d036563,Zm00001d036563 unchanged
Zm00001d036563_T001.exon3 6 92450204 92451083 Zm00001d036563 92446503 92451083 Zm00001d036563 Zm00001d036563,Zm00001d036563 unchanged
Zm00001d036567_T002.exon6 6 92808875 92809169 Zm00001d036567 92808875 92811320 Zm00001d036567 Zm00001d036567,Zm00001d036567 unchanged
Zm00001d036567_T002.exon5 6 92809237 92809410 Zm00001d036567 92808875 92811320 Zm00001d036567 Zm00001d036567,Zm00001d036567 unchanged
Zm00001d036567_T003.exon4 6 92809550 92809635 Zm00001d036567 92808875 92811320 Zm00001d036567 Zm00001d036567,Zm00001d036567 unchanged
Zm00001d036567_T003.exon3 6 92809723 92809768 Zm00001d036567 92808875 92811320 Zm00001d036567 Zm00001d036567,Zm00001d036567 unchanged
Zm00001d036567_T003.exon2 6 92809854 92809973 Zm00001d036567 92808875 92811320 Zm00001d036567 Zm00001d036567,Zm00001d036567 unchanged
Zm00001d036567_T003.exon1 6 92811234 92811320 Zm00001d036567 92808875 92811320 Zm00001d036567 Zm00001d036567,Zm00001d036567 unchanged
Zm00001d036573_T003.exon1 6 93292415 93294712 Zm00001d036573 93292415 93296260 Zm00001d036573 Zm00001d036573,Zm00001d036573 unchanged
Zm00001d036573_T003.exon2 6 93294797 93295515 Zm00001d036573 93292415 93296260 Zm00001d036573 Zm00001d036573,Zm00001d036573 unchanged
Zm00001d036573_T003.exon3 6 93295623 93296260 Zm00001d036573 93292415 93296260 Zm00001d036573 Zm00001d036573,Zm00001d036573 unchanged
Zm00001d036595_T001.exon2 6 93934409 93935159 Zm00001d036595 93934409 93936181 Zm00001d036595 Zm00001d036595,Zm00001d036595 unchanged
Zm00001d036595_T001.exon1 6 93935644 93936181 Zm00001d036595 93934409 93936181 Zm00001d036595 Zm00001d036595,Zm00001d036595 unchanged
Zm00001d036600_T001.exon1 6 94184964 94185323 Zm00001d036600 94184964 94185323 Zm00001d036600 Zm00001d036600,Zm00001d036600 unchanged
Zm00001d036601_T001.exon2 6 94185722 94186165 Zm00001d036601 94185722 94186524 Zm00001d036601 Zm00001d036601,Zm00001d036601 unchanged
Zm00001d036601_T001.exon1 6 94186282 94186524 Zm00001d036601 94185722 94186524 Zm00001d036601 Zm00001d036601,Zm00001d036601 unchanged
Zm00001d036608_T003.exon1 6 94231706 94232031 Zm00001d036608 94231706 94235600 Zm00001d036608 Zm00001d036608,Zm00001d036608 unchanged
Zm00001d036608_T012.exon2 6 94232692 94233353 Zm00001d036608 94231706 94235600 Zm00001d036608 Zm00001d036608,Zm00001d036608 unchanged
Zm00001d036608_T001.exon3 6 94233474 94233704 Zm00001d036608 94231706 94235600 Zm00001d036608 Zm00001d036608,Zm00001d036608 unchanged
Zm00001d036608_T001.exon4 6 94233796 94234436 Zm00001d036608 94231706 94235600 Zm00001d036608 Zm00001d036608,Zm00001d036608 unchanged
Zm00001d036608_T003.exon5 6 94234521 94235600 Zm00001d036608 94231706 94235600 Zm00001d036608 Zm00001d036608,Zm00001d036608 unchanged
Zm00001d036623_T001.exon1 6 95057231 95057635 Zm00001d036623 95057231 95057635 Zm00001d036623 Zm00001d036623,Zm00001d036623 unchanged
Zm00001d036629_T001.exon16 6 95622534 95623527 Zm00001d036629 95622534 95642379 Zm00001d036629 Zm00001d036629,Zm00001d036629 unchanged
Zm00001d036629_T026.exon15 6 95623617 95623847 Zm00001d036629 95622534 95642379 Zm00001d036629 Zm00001d036629,Zm00001d036629 unchanged
Zm00001d036629_T026.exon14 6 95623942 95624026 Zm00001d036629 95622534 95642379 Zm00001d036629 Zm00001d036629,Zm00001d036629 unchanged
Zm00001d036629_T026.exon13 6 95624117 95624194 Zm00001d036629 95622534 95642379 Zm00001d036629 Zm00001d036629,Zm00001d036629 unchanged
Zm00001d036629_T026.exon12 6 95624354 95624394 Zm00001d036629 95622534 95642379 Zm00001d036629 Zm00001d036629,Zm00001d036629 unchanged
Zm00001d036629_T026.exon11 6 95624490 95624549 Zm00001d036629 95622534 95642379 Zm00001d036629 Zm00001d036629,Zm00001d036629 unchanged
Zm00001d036629_T026.exon10 6 95628966 95629085 Zm00001d036629 95622534 95642379 Zm00001d036629 Zm00001d036629,Zm00001d036629 unchanged
Zm00001d036629_T026.exon9 6 95630263 95630532 Zm00001d036629 95622534 95642379 Zm00001d036629 Zm00001d036629,Zm00001d036629 unchanged
Zm00001d036629_T026.exon8 6 95630598 95630669 Zm00001d036629 95622534 95642379 Zm00001d036629 Zm00001d036629,Zm00001d036629 unchanged
Zm00001d036629_T026.exon7 6 95635810 95635872 Zm00001d036629 95622534 95642379 Zm00001d036629 Zm00001d036629,Zm00001d036629 unchanged
Zm00001d036629_T026.exon6 6 95636733 95636915 Zm00001d036629 95622534 95642379 Zm00001d036629 Zm00001d036629,Zm00001d036629 unchanged
Zm00001d036629_T026.exon5 6 95637073 95637189 Zm00001d036629 95622534 95642379 Zm00001d036629 Zm00001d036629,Zm00001d036629 unchanged
Zm00001d036629_T012.exon3 6 95637276 95639246 Zm00001d036629 95622534 95642379 Zm00001d036629 Zm00001d036629,Zm00001d036629 unchanged
Zm00001d036629_T001.exon3 6 95639328 95639477 Zm00001d036629 95622534 95642379 Zm00001d036629 Zm00001d036629,Zm00001d036629 unchanged
Zm00001d036629_T001.exon2 6 95639568 95640047 Zm00001d036629 95622534 95642379 Zm00001d036629 Zm00001d036629,Zm00001d036629 unchanged
Zm00001d036629_T001.exon1 6 95641386 95642379 Zm00001d036629 95622534 95642379 Zm00001d036629 Zm00001d036629,Zm00001d036629 unchanged
Zm00001d036630_T001.exon4 6 95643471 95644038 Zm00001d036630 95643471 95646716 Zm00001d036630 Zm00001d036630,Zm00001d036630 unchanged
Zm00001d036630_T001.exon3 6 95644284 95644524 Zm00001d036630 95643471 95646716 Zm00001d036630 Zm00001d036630,Zm00001d036630 unchanged
Zm00001d036630_T001.exon2 6 95644992 95645205 Zm00001d036630 95643471 95646716 Zm00001d036630 Zm00001d036630,Zm00001d036630 unchanged
Zm00001d036630_T001.exon1 6 95646134 95646716 Zm00001d036630 95643471 95646716 Zm00001d036630 Zm00001d036630,Zm00001d036630 unchanged
Zm00001d036639_T001.exon1 6 95967732 95968031 Zm00001d036639 95967732 95968031 Zm00001d036639 Zm00001d036639,Zm00001d036639 unchanged
Zm00001d036664_T001.exon1 6 97082640 97082686 Zm00001d036664 97082640 97087215 Zm00001d036664 Zm00001d036664,Zm00001d036664 unchanged
Zm00001d036664_T001.exon2 6 97082787 97082839 Zm00001d036664 97082640 97087215 Zm00001d036664 Zm00001d036664,Zm00001d036664 unchanged
Zm00001d036664_T001.exon3 6 97083186 97083241 Zm00001d036664 97082640 97087215 Zm00001d036664 Zm00001d036664,Zm00001d036664 unchanged
Zm00001d036664_T001.exon4 6 97083439 97083552 Zm00001d036664 97082640 97087215 Zm00001d036664 Zm00001d036664,Zm00001d036664 unchanged
Zm00001d036664_T001.exon5 6 97083669 97083731 Zm00001d036664 97082640 97087215 Zm00001d036664 Zm00001d036664,Zm00001d036664 unchanged
Zm00001d036664_T001.exon6 6 97083819 97083938 Zm00001d036664 97082640 97087215 Zm00001d036664 Zm00001d036664,Zm00001d036664 unchanged
Zm00001d036664_T001.exon7 6 97084028 97084128 Zm00001d036664 97082640 97087215 Zm00001d036664 Zm00001d036664,Zm00001d036664 unchanged
Zm00001d036664_T001.exon8 6 97084259 97084318 Zm00001d036664 97082640 97087215 Zm00001d036664 Zm00001d036664,Zm00001d036664 unchanged
Zm00001d036664_T001.exon9 6 97084403 97084502 Zm00001d036664 97082640 97087215 Zm00001d036664 Zm00001d036664,Zm00001d036664 unchanged
Zm00001d036664_T001.exon10 6 97084577 97084734 Zm00001d036664 97082640 97087215 Zm00001d036664 Zm00001d036664,Zm00001d036664 unchanged
Zm00001d036664_T001.exon11 6 97084832 97084927 Zm00001d036664 97082640 97087215 Zm00001d036664 Zm00001d036664,Zm00001d036664 unchanged
Zm00001d036664_T001.exon12 6 97085265 97085328 Zm00001d036664 97082640 97087215 Zm00001d036664 Zm00001d036664,Zm00001d036664 unchanged
Zm00001d036664_T001.exon13 6 97085400 97085481 Zm00001d036664 97082640 97087215 Zm00001d036664 Zm00001d036664,Zm00001d036664 unchanged
Zm00001d036664_T001.exon14 6 97085748 97085923 Zm00001d036664 97082640 97087215 Zm00001d036664 Zm00001d036664,Zm00001d036664 unchanged
Zm00001d036664_T001.exon15 6 97086013 97086089 Zm00001d036664 97082640 97087215 Zm00001d036664 Zm00001d036664,Zm00001d036664 unchanged
Zm00001d036664_T001.exon16 6 97086271 97086403 Zm00001d036664 97082640 97087215 Zm00001d036664 Zm00001d036664,Zm00001d036664 unchanged
Zm00001d036664_T001.exon17 6 97086636 97086891 Zm00001d036664 97082640 97087215 Zm00001d036664 Zm00001d036664,Zm00001d036664 unchanged
Zm00001d036664_T001.exon18 6 97087115 97087215 Zm00001d036664 97082640 97087215 Zm00001d036664 Zm00001d036664,Zm00001d036664 unchanged
Zm00001d036668_T004.exon1 6 97142456 97145918 Zm00001d036668 97142456 97149112 Zm00001d036668 Zm00001d036668,Zm00001d036668 unchanged
Zm00001d036668_T004.exon2 6 97146424 97146522 Zm00001d036668 97142456 97149112 Zm00001d036668 Zm00001d036668,Zm00001d036668 unchanged
Zm00001d036668_T004.exon3 6 97146804 97146904 Zm00001d036668 97142456 97149112 Zm00001d036668 Zm00001d036668,Zm00001d036668 unchanged
Zm00001d036668_T004.exon4 6 97146978 97147049 Zm00001d036668 97142456 97149112 Zm00001d036668 Zm00001d036668,Zm00001d036668 unchanged
Zm00001d036668_T004.exon5 6 97147149 97147239 Zm00001d036668 97142456 97149112 Zm00001d036668 Zm00001d036668,Zm00001d036668 unchanged
Zm00001d036668_T004.exon6 6 97147383 97147463 Zm00001d036668 97142456 97149112 Zm00001d036668 Zm00001d036668,Zm00001d036668 unchanged
Zm00001d036668_T004.exon7 6 97148010 97148066 Zm00001d036668 97142456 97149112 Zm00001d036668 Zm00001d036668,Zm00001d036668 unchanged
Zm00001d036668_T004.exon8 6 97148147 97148269 Zm00001d036668 97142456 97149112 Zm00001d036668 Zm00001d036668,Zm00001d036668 unchanged
Zm00001d036668_T004.exon9 6 97148358 97148396 Zm00001d036668 97142456 97149112 Zm00001d036668 Zm00001d036668,Zm00001d036668 unchanged
Zm00001d036668_T004.exon10 6 97148589 97149112 Zm00001d036668 97142456 97149112 Zm00001d036668 Zm00001d036668,Zm00001d036668 unchanged
Zm00001d036669_T031.exon1 6 97158121 97159232 Zm00001d036669 97158121 97172247 Zm00001d036669 Zm00001d036669,Zm00001d036669 unchanged
Zm00001d036669_T031.exon2 6 97159322 97162085 Zm00001d036669 97158121 97172247 Zm00001d036669 Zm00001d036669,Zm00001d036669 unchanged
Zm00001d036669_T041.exon9 6 97162177 97162411 Zm00001d036669 97158121 97172247 Zm00001d036669 Zm00001d036669,Zm00001d036669 unchanged
Zm00001d036669_T038.exon10 6 97171376 97171767 Zm00001d036669 97158121 97172247 Zm00001d036669 Zm00001d036669,Zm00001d036669 unchanged
Zm00001d036669_T026.exon9 6 97171888 97172247 Zm00001d036669 97158121 97172247 Zm00001d036669 Zm00001d036669,Zm00001d036669 unchanged
Zm00001d036672_T001.exon11 6 97225142 97225864 Zm00001d036672 97225142 97229044 Zm00001d036672 Zm00001d036672,Zm00001d036672 unchanged
Zm00001d036672_T006.exon14 6 97226008 97226126 Zm00001d036672 97225142 97229044 Zm00001d036672 Zm00001d036672,Zm00001d036672 unchanged
Zm00001d036672_T006.exon13 6 97226286 97226364 Zm00001d036672 97225142 97229044 Zm00001d036672 Zm00001d036672,Zm00001d036672 unchanged
Zm00001d036672_T001.exon8 6 97226456 97226635 Zm00001d036672 97225142 97229044 Zm00001d036672 Zm00001d036672,Zm00001d036672 unchanged
Zm00001d036672_T001.exon7 6 97226724 97227091 Zm00001d036672 97225142 97229044 Zm00001d036672 Zm00001d036672,Zm00001d036672 unchanged
Zm00001d036672_T001.exon6 6 97227199 97227264 Zm00001d036672 97225142 97229044 Zm00001d036672 Zm00001d036672,Zm00001d036672 unchanged
Zm00001d036672_T001.exon5 6 97227364 97227429 Zm00001d036672 97225142 97229044 Zm00001d036672 Zm00001d036672,Zm00001d036672 unchanged
Zm00001d036672_T001.exon4 6 97227531 97227581 Zm00001d036672 97225142 97229044 Zm00001d036672 Zm00001d036672,Zm00001d036672 unchanged
Zm00001d036672_T001.exon3 6 97227691 97227783 Zm00001d036672 97225142 97229044 Zm00001d036672 Zm00001d036672,Zm00001d036672 unchanged
Zm00001d036672_T001.exon2 6 97227878 97228542 Zm00001d036672 97225142 97229044 Zm00001d036672 Zm00001d036672,Zm00001d036672 unchanged
Zm00001d036672_T001.exon1 6 97228637 97229044 Zm00001d036672 97225142 97229044 Zm00001d036672 Zm00001d036672,Zm00001d036672 unchanged
Zm00001d036680_T001.exon6 6 97452879 97453160 Zm00001d036680 97452879 97455139 Zm00001d036680 Zm00001d036680,Zm00001d036680 unchanged
Zm00001d036680_T001.exon5 6 97453247 97453305 Zm00001d036680 97452879 97455139 Zm00001d036680 Zm00001d036680,Zm00001d036680 unchanged
Zm00001d036680_T001.exon4 6 97453416 97453524 Zm00001d036680 97452879 97455139 Zm00001d036680 Zm00001d036680,Zm00001d036680 unchanged
Zm00001d036680_T001.exon3 6 97453610 97453798 Zm00001d036680 97452879 97455139 Zm00001d036680 Zm00001d036680,Zm00001d036680 unchanged
Zm00001d036680_T001.exon2 6 97453891 97454655 Zm00001d036680 97452879 97455139 Zm00001d036680 Zm00001d036680,Zm00001d036680 unchanged
Zm00001d036680_T001.exon1 6 97454753 97455139 Zm00001d036680 97452879 97455139 Zm00001d036680 Zm00001d036680,Zm00001d036680 unchanged
Zm00001d036683_T001.exon1 6 97505867 97506322 Zm00001d036683 97505867 97506322 Zm00001d036683 Zm00001d036683,Zm00001d036683 unchanged
Zm00001d036684_T001.exon1 6 97508062 97508098 Zm00001d036684 97508062 97510725 Zm00001d036684 Zm00001d036684,Zm00001d036684 unchanged
Zm00001d036684_T001.exon2 6 97509570 97509737 Zm00001d036684 97508062 97510725 Zm00001d036684 Zm00001d036684,Zm00001d036684 unchanged
Zm00001d036684_T001.exon3 6 97510500 97510725 Zm00001d036684 97508062 97510725 Zm00001d036684 Zm00001d036684,Zm00001d036684 unchanged
Zm00001d036688_T001.exon5 6 97591793 97592247 Zm00001d036688 97591793 97593944 Zm00001d036688 Zm00001d036688,Zm00001d036688 unchanged
Zm00001d036688_T001.exon4 6 97592351 97592509 Zm00001d036688 97591793 97593944 Zm00001d036688 Zm00001d036688,Zm00001d036688 unchanged
Zm00001d036688_T001.exon3 6 97592577 97592770 Zm00001d036688 97591793 97593944 Zm00001d036688 Zm00001d036688,Zm00001d036688 unchanged
Zm00001d036688_T001.exon2 6 97592899 97593091 Zm00001d036688 97591793 97593944 Zm00001d036688 Zm00001d036688,Zm00001d036688 unchanged
Zm00001d036688_T001.exon1 6 97593187 97593944 Zm00001d036688 97591793 97593944 Zm00001d036688 Zm00001d036688,Zm00001d036688 unchanged
Zm00001d036689_T001.exon1 6 97601417 97603639 Zm00001d036689 97601417 97603639 Zm00001d036689 Zm00001d036689,Zm00001d036689 unchanged
Zm00001d036693_T001.exon2 6 97878796 97878932 Zm00001d036693 97878796 97880627 Zm00001d036693 Zm00001d036693,Zm00001d036693 unchanged
Zm00001d036693_T001.exon1 6 97880025 97880627 Zm00001d036693 97878796 97880627 Zm00001d036693 Zm00001d036693,Zm00001d036693 unchanged
Zm00001d036696_T002.exon1 6 98045845 98046198 Zm00001d036696 98045845 98048154 Zm00001d036696 Zm00001d036696,Zm00001d036696 unchanged
Zm00001d036696_T002.exon2 6 98046287 98046354 Zm00001d036696 98045845 98048154 Zm00001d036696 Zm00001d036696,Zm00001d036696 unchanged
Zm00001d036696_T002.exon3 6 98046477 98046562 Zm00001d036696 98045845 98048154 Zm00001d036696 Zm00001d036696,Zm00001d036696 unchanged
Zm00001d036696_T002.exon4 6 98046745 98047328 Zm00001d036696 98045845 98048154 Zm00001d036696 Zm00001d036696,Zm00001d036696 unchanged
Zm00001d036696_T001.exon5 6 98047643 98048154 Zm00001d036696 98045845 98048154 Zm00001d036696 Zm00001d036696,Zm00001d036696 unchanged
Zm00001d036698_T001.exon1 6 98069169 98071529 Zm00001d036698 98069169 98071529 Zm00001d036698 Zm00001d036698,Zm00001d036698 unchanged
Zm00001d036702_T001.exon1 6 98134248 98134569 Zm00001d036702 98134248 98134569 Zm00001d036702 Zm00001d036702,Zm00001d036702 unchanged
Zm00001d036703_T001.exon1 6 98137322 98137759 Zm00001d036703 98137322 98137759 Zm00001d036703 Zm00001d036703,Zm00001d036703 unchanged
Zm00001d036709_T001.exon1 6 98288331 98289311 Zm00001d036709 98288331 98289311 Zm00001d036709 Zm00001d036709,Zm00001d036709 unchanged
Zm00001d036720_T001.exon1 6 98782181 98784853 Zm00001d036720 98782181 98784853 Zm00001d036720 Zm00001d036720,Zm00001d036720 unchanged
Zm00001d036721_T002.exon1 6 98810391 98810837 Zm00001d036721 98810391 98814802 Zm00001d036721 Zm00001d036721,Zm00001d036721 unchanged
Zm00001d036721_T002.exon2 6 98810916 98811043 Zm00001d036721 98810391 98814802 Zm00001d036721 Zm00001d036721,Zm00001d036721 unchanged
Zm00001d036721_T002.exon3 6 98811128 98811199 Zm00001d036721 98810391 98814802 Zm00001d036721 Zm00001d036721,Zm00001d036721 unchanged
Zm00001d036721_T002.exon4 6 98812497 98812601 Zm00001d036721 98810391 98814802 Zm00001d036721 Zm00001d036721,Zm00001d036721 unchanged
Zm00001d036721_T002.exon5 6 98814069 98814114 Zm00001d036721 98810391 98814802 Zm00001d036721 Zm00001d036721,Zm00001d036721 unchanged
Zm00001d036721_T002.exon6 6 98814320 98814802 Zm00001d036721 98810391 98814802 Zm00001d036721 Zm00001d036721,Zm00001d036721 unchanged
Zm00001d036723_T001.exon7 6 99027309 99027700 Zm00001d036723 99027309 99034287 Zm00001d036723 Zm00001d036723,Zm00001d036723 unchanged
Zm00001d036723_T001.exon6 6 99027792 99027870 Zm00001d036723 99027309 99034287 Zm00001d036723 Zm00001d036723,Zm00001d036723 unchanged
Zm00001d036723_T001.exon5 6 99027966 99028061 Zm00001d036723 99027309 99034287 Zm00001d036723 Zm00001d036723,Zm00001d036723 unchanged
Zm00001d036723_T001.exon4 6 99029600 99029660 Zm00001d036723 99027309 99034287 Zm00001d036723 Zm00001d036723,Zm00001d036723 unchanged
Zm00001d036723_T001.exon3 6 99029915 99030044 Zm00001d036723 99027309 99034287 Zm00001d036723 Zm00001d036723,Zm00001d036723 unchanged
Zm00001d036723_T001.exon2 6 99030193 99030362 Zm00001d036723 99027309 99034287 Zm00001d036723 Zm00001d036723,Zm00001d036723 unchanged
Zm00001d036723_T001.exon1 6 99030425 99034287 Zm00001d036723 99027309 99034287 Zm00001d036723 Zm00001d036723,Zm00001d036723 unchanged
Zm00001d036728_T001.exon1 6 99237608 99237667 Zm00001d036728 99237608 99241462 Zm00001d036728 Zm00001d036728,Zm00001d036728 unchanged
Zm00001d036728_T001.exon2 6 99237811 99237930 Zm00001d036728 99237608 99241462 Zm00001d036728 Zm00001d036728,Zm00001d036728 unchanged
Zm00001d036728_T001.exon3 6 99238028 99238126 Zm00001d036728 99237608 99241462 Zm00001d036728 Zm00001d036728,Zm00001d036728 unchanged
Zm00001d036728_T001.exon4 6 99238250 99238392 Zm00001d036728 99237608 99241462 Zm00001d036728 Zm00001d036728,Zm00001d036728 unchanged
Zm00001d036728_T001.exon5 6 99238763 99238790 Zm00001d036728 99237608 99241462 Zm00001d036728 Zm00001d036728,Zm00001d036728 unchanged
Zm00001d036728_T001.exon6 6 99239525 99239647 Zm00001d036728 99237608 99241462 Zm00001d036728 Zm00001d036728,Zm00001d036728 unchanged
Zm00001d036728_T001.exon7 6 99239734 99240654 Zm00001d036728 99237608 99241462 Zm00001d036728 Zm00001d036728,Zm00001d036728 unchanged
Zm00001d036728_T001.exon8 6 99240736 99241280 Zm00001d036728 99237608 99241462 Zm00001d036728 Zm00001d036728,Zm00001d036728 unchanged
Zm00001d036728_T001.exon9 6 99241366 99241462 Zm00001d036728 99237608 99241462 Zm00001d036728 Zm00001d036728,Zm00001d036728 unchanged
Zm00001d036737_T001.exon1 6 99415959 99416279 Zm00001d036737 99415959 99416279 Zm00001d036737 Zm00001d036737,Zm00001d036737 unchanged
Zm00001d036749_T001.exon1 6 99749665 99750027 Zm00001d036749 99749665 99760507 Zm00001d036749 Zm00001d036749,Zm00001d036749 unchanged
Zm00001d036749_T001.exon2 6 99750200 99750289 Zm00001d036749 99749665 99760507 Zm00001d036749 Zm00001d036749,Zm00001d036749 unchanged
Zm00001d036749_T001.exon3 6 99754436 99754644 Zm00001d036749 99749665 99760507 Zm00001d036749 Zm00001d036749,Zm00001d036749 unchanged
Zm00001d036749_T001.exon4 6 99754988 99755051 Zm00001d036749 99749665 99760507 Zm00001d036749 Zm00001d036749,Zm00001d036749 unchanged
Zm00001d036749_T001.exon5 6 99755176 99755874 Zm00001d036749 99749665 99760507 Zm00001d036749 Zm00001d036749,Zm00001d036749 unchanged
Zm00001d036749_T001.exon6 6 99756039 99756146 Zm00001d036749 99749665 99760507 Zm00001d036749 Zm00001d036749,Zm00001d036749 unchanged
Zm00001d036749_T001.exon7 6 99756281 99756412 Zm00001d036749 99749665 99760507 Zm00001d036749 Zm00001d036749,Zm00001d036749 unchanged
Zm00001d036749_T001.exon8 6 99756546 99756722 Zm00001d036749 99749665 99760507 Zm00001d036749 Zm00001d036749,Zm00001d036749 unchanged
Zm00001d036749_T001.exon9 6 99756923 99756976 Zm00001d036749 99749665 99760507 Zm00001d036749 Zm00001d036749,Zm00001d036749 unchanged
Zm00001d036749_T001.exon10 6 99757061 99757123 Zm00001d036749 99749665 99760507 Zm00001d036749 Zm00001d036749,Zm00001d036749 unchanged
Zm00001d036749_T001.exon11 6 99757217 99757918 Zm00001d036749 99749665 99760507 Zm00001d036749 Zm00001d036749,Zm00001d036749 unchanged
Zm00001d036749_T001.exon12 6 99758036 99758163 Zm00001d036749 99749665 99760507 Zm00001d036749 Zm00001d036749,Zm00001d036749 unchanged
Zm00001d036749_T001.exon13 6 99759676 99760507 Zm00001d036749 99749665 99760507 Zm00001d036749 Zm00001d036749,Zm00001d036749 unchanged
Zm00001d036750_T001.exon1 6 99763877 99764371 Zm00001d036750 99763877 99766409 Zm00001d036750 Zm00001d036750,Zm00001d036750 unchanged
Zm00001d036750_T001.exon2 6 99764481 99764576 Zm00001d036750 99763877 99766409 Zm00001d036750 Zm00001d036750,Zm00001d036750 unchanged
Zm00001d036750_T001.exon3 6 99764965 99765019 Zm00001d036750 99763877 99766409 Zm00001d036750 Zm00001d036750,Zm00001d036750 unchanged
Zm00001d036750_T001.exon4 6 99765735 99766409 Zm00001d036750 99763877 99766409 Zm00001d036750 Zm00001d036750,Zm00001d036750 unchanged
Zm00001d036751_T001.exon1 6 99767852 99768188 Zm00001d036751 99767852 99771038 Zm00001d036751 Zm00001d036751,Zm00001d036751 unchanged
Zm00001d036751_T001.exon2 6 99768490 99768545 Zm00001d036751 99767852 99771038 Zm00001d036751 Zm00001d036751,Zm00001d036751 unchanged
Zm00001d036751_T001.exon3 6 99768607 99768690 Zm00001d036751 99767852 99771038 Zm00001d036751 Zm00001d036751,Zm00001d036751 unchanged
Zm00001d036751_T001.exon4 6 99769230 99769298 Zm00001d036751 99767852 99771038 Zm00001d036751 Zm00001d036751,Zm00001d036751 unchanged
Zm00001d036751_T001.exon5 6 99769388 99769513 Zm00001d036751 99767852 99771038 Zm00001d036751 Zm00001d036751,Zm00001d036751 unchanged
Zm00001d036751_T001.exon6 6 99769613 99769663 Zm00001d036751 99767852 99771038 Zm00001d036751 Zm00001d036751,Zm00001d036751 unchanged
Zm00001d036751_T001.exon7 6 99769743 99769820 Zm00001d036751 99767852 99771038 Zm00001d036751 Zm00001d036751,Zm00001d036751 unchanged
Zm00001d036751_T001.exon8 6 99769910 99770009 Zm00001d036751 99767852 99771038 Zm00001d036751 Zm00001d036751,Zm00001d036751 unchanged
Zm00001d036751_T001.exon9 6 99770201 99770235 Zm00001d036751 99767852 99771038 Zm00001d036751 Zm00001d036751,Zm00001d036751 unchanged
Zm00001d036751_T001.exon10 6 99770337 99771038 Zm00001d036751 99767852 99771038 Zm00001d036751 Zm00001d036751,Zm00001d036751 unchanged
Zm00001d036752_T001.exon1 6 99902703 99903014 Zm00001d036752 99902703 99903014 Zm00001d036752 Zm00001d036752,Zm00001d036752 unchanged
Zm00001d036761_T001.exon5 6 99961346 99961912 Zm00001d036761 99961346 99963647 Zm00001d036761 Zm00001d036761,Zm00001d036761 unchanged
Zm00001d036761_T001.exon4 6 99961988 99962161 Zm00001d036761 99961346 99963647 Zm00001d036761 Zm00001d036761,Zm00001d036761 unchanged
Zm00001d036761_T001.exon3 6 99962284 99962465 Zm00001d036761 99961346 99963647 Zm00001d036761 Zm00001d036761,Zm00001d036761 unchanged
Zm00001d036761_T001.exon2 6 99962665 99962830 Zm00001d036761 99961346 99963647 Zm00001d036761 Zm00001d036761,Zm00001d036761 unchanged
Zm00001d036761_T001.exon1 6 99963214 99963647 Zm00001d036761 99961346 99963647 Zm00001d036761 Zm00001d036761,Zm00001d036761 unchanged
Zm00001d036764_T005.exon9 6 100074698 100075581 Zm00001d036764 100074698 100078881 Zm00001d036764 Zm00001d036764,Zm00001d036764 unchanged
Zm00001d036764_T007.exon7 6 100075684 100075789 Zm00001d036764 100074698 100078881 Zm00001d036764 Zm00001d036764,Zm00001d036764 unchanged
Zm00001d036764_T007.exon6 6 100075884 100076025 Zm00001d036764 100074698 100078881 Zm00001d036764 Zm00001d036764,Zm00001d036764 unchanged
Zm00001d036764_T007.exon5 6 100076998 100077151 Zm00001d036764 100074698 100078881 Zm00001d036764 Zm00001d036764,Zm00001d036764 unchanged
Zm00001d036764_T003.exon3 6 100077743 100078181 Zm00001d036764 100074698 100078881 Zm00001d036764 Zm00001d036764,Zm00001d036764 unchanged
Zm00001d036764_T007.exon2 6 100078260 100078531 Zm00001d036764 100074698 100078881 Zm00001d036764 Zm00001d036764,Zm00001d036764 unchanged
Zm00001d036764_T003.exon1 6 100078689 100078881 Zm00001d036764 100074698 100078881 Zm00001d036764 Zm00001d036764,Zm00001d036764 unchanged
Zm00001d036765_T008.exon1 6 100100008 100100352 Zm00001d036765 100100008 100107478 Zm00001d036765 Zm00001d036765,Zm00001d036765 unchanged
Zm00001d036765_T008.exon2 6 100101365 100104445 Zm00001d036765 100100008 100107478 Zm00001d036765 Zm00001d036765,Zm00001d036765 unchanged
Zm00001d036765_T008.exon3 6 100104545 100104756 Zm00001d036765 100100008 100107478 Zm00001d036765 Zm00001d036765,Zm00001d036765 unchanged
Zm00001d036765_T008.exon4 6 100104846 100106181 Zm00001d036765 100100008 100107478 Zm00001d036765 Zm00001d036765,Zm00001d036765 unchanged
Zm00001d036765_T008.exon5 6 100106330 100106476 Zm00001d036765 100100008 100107478 Zm00001d036765 Zm00001d036765,Zm00001d036765 unchanged
Zm00001d036765_T008.exon6 6 100106624 100107478 Zm00001d036765 100100008 100107478 Zm00001d036765 Zm00001d036765,Zm00001d036765 unchanged
Zm00001d036769_T001.exon1 6 100193112 100193462 Zm00001d036769 100193112 100193462 Zm00001d036769 Zm00001d036769,Zm00001d036769 unchanged
Zm00001d036770_T001.exon1 6 100193953 100194535 Zm00001d036770 100193953 100197746 Zm00001d036770 Zm00001d036770,Zm00001d036770 unchanged
Zm00001d036770_T001.exon2 6 100196765 100197254 Zm00001d036770 100193953 100197746 Zm00001d036770 Zm00001d036770,Zm00001d036770 unchanged
Zm00001d036770_T001.exon3 6 100197359 100197746 Zm00001d036770 100193953 100197746 Zm00001d036770 Zm00001d036770,Zm00001d036770 unchanged
Zm00001d036771_T001.exon3 6 100197700 100198147 Zm00001d036771 100197700 100199904 Zm00001d036771 Zm00001d036771,Zm00001d036771 unchanged
Zm00001d036771_T001.exon2 6 100198289 100198744 Zm00001d036771 100197700 100199904 Zm00001d036771 Zm00001d036771,Zm00001d036771 unchanged
Zm00001d036771_T001.exon1 6 100198887 100199904 Zm00001d036771 100197700 100199904 Zm00001d036771 Zm00001d036771,Zm00001d036771 unchanged
Zm00001d036781_T001.exon1 6 100739537 100739752 Zm00001d036781 100739537 100739752 Zm00001d036781 Zm00001d036781,Zm00001d036781 unchanged
Zm00001d036782_T001.exon1 6 100779503 100779655 Zm00001d036782 100779503 100782592 Zm00001d036782 Zm00001d036782,Zm00001d036782 unchanged
Zm00001d036782_T002.exon2 6 100779738 100779875 Zm00001d036782 100779503 100782592 Zm00001d036782 Zm00001d036782,Zm00001d036782 unchanged
Zm00001d036782_T002.exon3 6 100780236 100780385 Zm00001d036782 100779503 100782592 Zm00001d036782 Zm00001d036782,Zm00001d036782 unchanged
Zm00001d036782_T001.exon4 6 100781407 100781734 Zm00001d036782 100779503 100782592 Zm00001d036782 Zm00001d036782,Zm00001d036782 unchanged
Zm00001d036782_T001.exon5 6 100781855 100781898 Zm00001d036782 100779503 100782592 Zm00001d036782 Zm00001d036782,Zm00001d036782 unchanged
Zm00001d036782_T001.exon6 6 100781962 100782592 Zm00001d036782 100779503 100782592 Zm00001d036782 Zm00001d036782,Zm00001d036782 unchanged
Zm00001d036785_T006.exon1 6 100869635 100870699 Zm00001d036785 100869635 100876559 Zm00001d036785 Zm00001d036785,Zm00001d036785 unchanged
Zm00001d036785_T006.exon2 6 100870819 100871022 Zm00001d036785 100869635 100876559 Zm00001d036785 Zm00001d036785,Zm00001d036785 unchanged
Zm00001d036785_T006.exon3 6 100871162 100871332 Zm00001d036785 100869635 100876559 Zm00001d036785 Zm00001d036785,Zm00001d036785 unchanged
Zm00001d036785_T006.exon4 6 100871474 100871623 Zm00001d036785 100869635 100876559 Zm00001d036785 Zm00001d036785,Zm00001d036785 unchanged
Zm00001d036785_T006.exon5 6 100871846 100871983 Zm00001d036785 100869635 100876559 Zm00001d036785 Zm00001d036785,Zm00001d036785 unchanged
Zm00001d036785_T006.exon6 6 100872084 100872311 Zm00001d036785 100869635 100876559 Zm00001d036785 Zm00001d036785,Zm00001d036785 unchanged
Zm00001d036785_T006.exon7 6 100872450 100872602 Zm00001d036785 100869635 100876559 Zm00001d036785 Zm00001d036785,Zm00001d036785 unchanged
Zm00001d036785_T006.exon8 6 100872917 100873040 Zm00001d036785 100869635 100876559 Zm00001d036785 Zm00001d036785,Zm00001d036785 unchanged
Zm00001d036785_T006.exon9 6 100873129 100873246 Zm00001d036785 100869635 100876559 Zm00001d036785 Zm00001d036785,Zm00001d036785 unchanged
Zm00001d036785_T006.exon10 6 100873551 100873671 Zm00001d036785 100869635 100876559 Zm00001d036785 Zm00001d036785,Zm00001d036785 unchanged
Zm00001d036785_T006.exon11 6 100873746 100873826 Zm00001d036785 100869635 100876559 Zm00001d036785 Zm00001d036785,Zm00001d036785 unchanged
Zm00001d036785_T006.exon12 6 100874027 100874128 Zm00001d036785 100869635 100876559 Zm00001d036785 Zm00001d036785,Zm00001d036785 unchanged
Zm00001d036785_T006.exon13 6 100874376 100874871 Zm00001d036785 100869635 100876559 Zm00001d036785 Zm00001d036785,Zm00001d036785 unchanged
Zm00001d036785_T006.exon14 6 100875148 100875302 Zm00001d036785 100869635 100876559 Zm00001d036785 Zm00001d036785,Zm00001d036785 unchanged
Zm00001d036785_T006.exon15 6 100875892 100876559 Zm00001d036785 100869635 100876559 Zm00001d036785 Zm00001d036785,Zm00001d036785 unchanged
Zm00001d036790_T005.exon9 6 100942359 100942867 Zm00001d036790 100942359 100948393 Zm00001d036790 Zm00001d036790,Zm00001d036790 unchanged
Zm00001d036790_T017.exon10 6 100943448 100943575 Zm00001d036790 100942359 100948393 Zm00001d036790 Zm00001d036790,Zm00001d036790 unchanged
Zm00001d036790_T017.exon9 6 100943669 100943761 Zm00001d036790 100942359 100948393 Zm00001d036790 Zm00001d036790,Zm00001d036790 unchanged
Zm00001d036790_T017.exon8 6 100943866 100943916 Zm00001d036790 100942359 100948393 Zm00001d036790 Zm00001d036790,Zm00001d036790 unchanged
Zm00001d036790_T008.exon8 6 100944245 100944314 Zm00001d036790 100942359 100948393 Zm00001d036790 Zm00001d036790,Zm00001d036790 unchanged
Zm00001d036790_T018.exon7 6 100944569 100944641 Zm00001d036790 100942359 100948393 Zm00001d036790 Zm00001d036790,Zm00001d036790 unchanged
Zm00001d036790_T018.exon6 6 100944826 100944874 Zm00001d036790 100942359 100948393 Zm00001d036790 Zm00001d036790,Zm00001d036790 unchanged
Zm00001d036790_T018.exon5 6 100944956 100945078 Zm00001d036790 100942359 100948393 Zm00001d036790 Zm00001d036790,Zm00001d036790 unchanged
Zm00001d036790_T018.exon4 6 100945515 100945607 Zm00001d036790 100942359 100948393 Zm00001d036790 Zm00001d036790,Zm00001d036790 unchanged
Zm00001d036790_T008.exon3 6 100945978 100946023 Zm00001d036790 100942359 100948393 Zm00001d036790 Zm00001d036790,Zm00001d036790 unchanged
Zm00001d036790_T008.exon2 6 100946149 100947533 Zm00001d036790 100942359 100948393 Zm00001d036790 Zm00001d036790,Zm00001d036790 unchanged
Zm00001d036790_T005.exon1 6 100947626 100948393 Zm00001d036790 100942359 100948393 Zm00001d036790 Zm00001d036790,Zm00001d036790 unchanged
Zm00001d036793_T001.exon1 6 101129017 101129352 Zm00001d036793 101129017 101129852 Zm00001d036793 Zm00001d036793,Zm00001d036793 unchanged
Zm00001d036793_T001.exon2 6 101129446 101129852 Zm00001d036793 101129017 101129852 Zm00001d036793 Zm00001d036793,Zm00001d036793 unchanged
Zm00001d036796_T003.exon1 6 101178916 101179135 Zm00001d036796 101178916 101181892 Zm00001d036796 Zm00001d036796,Zm00001d036796 unchanged
Zm00001d036796_T003.exon2 6 101179786 101181892 Zm00001d036796 101178916 101181892 Zm00001d036796 Zm00001d036796,Zm00001d036796 unchanged
Zm00001d036798_T004.exon8 6 101221310 101221815 Zm00001d036798 101221310 101231408 Zm00001d036798 Zm00001d036798,Zm00001d036798 unchanged
Zm00001d036798_T002.exon8 6 101224063 101224174 Zm00001d036798 101221310 101231408 Zm00001d036798 Zm00001d036798,Zm00001d036798 unchanged
Zm00001d036798_T002.exon7 6 101224388 101224474 Zm00001d036798 101221310 101231408 Zm00001d036798 Zm00001d036798,Zm00001d036798 unchanged
Zm00001d036798_T002.exon6 6 101224922 101225125 Zm00001d036798 101221310 101231408 Zm00001d036798 Zm00001d036798,Zm00001d036798 unchanged
Zm00001d036798_T003.exon5 6 101225798 101225938 Zm00001d036798 101221310 101231408 Zm00001d036798 Zm00001d036798,Zm00001d036798 unchanged
Zm00001d036798_T003.exon4 6 101226099 101226203 Zm00001d036798 101221310 101231408 Zm00001d036798 Zm00001d036798,Zm00001d036798 unchanged
Zm00001d036798_T004.exon2 6 101226350 101229521 Zm00001d036798 101221310 101231408 Zm00001d036798 Zm00001d036798,Zm00001d036798 unchanged
Zm00001d036798_T004.exon1 6 101230872 101231408 Zm00001d036798 101221310 101231408 Zm00001d036798 Zm00001d036798,Zm00001d036798 unchanged
Zm00001d036799_T001.exon3 6 101248218 101248691 Zm00001d036799 101248218 101249481 Zm00001d036799 Zm00001d036799,Zm00001d036799 unchanged
Zm00001d036799_T001.exon2 6 101248786 101248854 Zm00001d036799 101248218 101249481 Zm00001d036799 Zm00001d036799,Zm00001d036799 unchanged
Zm00001d036799_T001.exon1 6 101249476 101249481 Zm00001d036799 101248218 101249481 Zm00001d036799 Zm00001d036799,Zm00001d036799 unchanged
Zm00001d036802_T001.exon4 6 101302742 101303401 Zm00001d036802 101302742 101304618 Zm00001d036802 Zm00001d036802,Zm00001d036802 unchanged
Zm00001d036802_T001.exon3 6 101303637 101303713 Zm00001d036802 101302742 101304618 Zm00001d036802 Zm00001d036802,Zm00001d036802 unchanged
Zm00001d036802_T001.exon2 6 101303809 101304195 Zm00001d036802 101302742 101304618 Zm00001d036802 Zm00001d036802,Zm00001d036802 unchanged
Zm00001d036802_T001.exon1 6 101304576 101304618 Zm00001d036802 101302742 101304618 Zm00001d036802 Zm00001d036802,Zm00001d036802 unchanged
Zm00001d036806_T001.exon1 6 101464774 101465026 Zm00001d036806 101464774 101465373 Zm00001d036806 Zm00001d036806,Zm00001d036806 unchanged
Zm00001d036806_T001.exon2 6 101465094 101465150 Zm00001d036806 101464774 101465373 Zm00001d036806 Zm00001d036806,Zm00001d036806 unchanged
Zm00001d036806_T001.exon3 6 101465270 101465373 Zm00001d036806 101464774 101465373 Zm00001d036806 Zm00001d036806,Zm00001d036806 unchanged
Zm00001d036818_T001.exon3 6 101960641 101961204 Zm00001d036818 101960641 101962552 Zm00001d036818 Zm00001d036818,Zm00001d036818 unchanged
Zm00001d036818_T001.exon2 6 101961392 101961913 Zm00001d036818 101960641 101962552 Zm00001d036818 Zm00001d036818,Zm00001d036818 unchanged
Zm00001d036818_T001.exon1 6 101961983 101962552 Zm00001d036818 101960641 101962552 Zm00001d036818 Zm00001d036818,Zm00001d036818 unchanged
Zm00001d036827_T002.exon15 6 102933390 102933838 Zm00001d036827 102933390 102942927 Zm00001d036827 Zm00001d036827,Zm00001d036827 unchanged
Zm00001d036827_T002.exon14 6 102933918 102934066 Zm00001d036827 102933390 102942927 Zm00001d036827 Zm00001d036827,Zm00001d036827 unchanged
Zm00001d036827_T002.exon13 6 102934198 102934285 Zm00001d036827 102933390 102942927 Zm00001d036827 Zm00001d036827,Zm00001d036827 unchanged
Zm00001d036827_T002.exon12 6 102934454 102934693 Zm00001d036827 102933390 102942927 Zm00001d036827 Zm00001d036827,Zm00001d036827 unchanged
Zm00001d036827_T002.exon11 6 102935013 102935093 Zm00001d036827 102933390 102942927 Zm00001d036827 Zm00001d036827,Zm00001d036827 unchanged
Zm00001d036827_T002.exon10 6 102935200 102935280 Zm00001d036827 102933390 102942927 Zm00001d036827 Zm00001d036827,Zm00001d036827 unchanged
Zm00001d036827_T002.exon9 6 102936290 102936547 Zm00001d036827 102933390 102942927 Zm00001d036827 Zm00001d036827,Zm00001d036827 unchanged
Zm00001d036827_T002.exon8 6 102937078 102937281 Zm00001d036827 102933390 102942927 Zm00001d036827 Zm00001d036827,Zm00001d036827 unchanged
Zm00001d036827_T002.exon7 6 102937458 102937538 Zm00001d036827 102933390 102942927 Zm00001d036827 Zm00001d036827,Zm00001d036827 unchanged
Zm00001d036827_T002.exon6 6 102937575 102937617 Zm00001d036827 102933390 102942927 Zm00001d036827 Zm00001d036827,Zm00001d036827 unchanged
Zm00001d036827_T002.exon5 6 102937647 102937694 Zm00001d036827 102933390 102942927 Zm00001d036827 Zm00001d036827,Zm00001d036827 unchanged
Zm00001d036827_T002.exon4 6 102938850 102938915 Zm00001d036827 102933390 102942927 Zm00001d036827 Zm00001d036827,Zm00001d036827 unchanged
Zm00001d036827_T002.exon3 6 102940073 102940758 Zm00001d036827 102933390 102942927 Zm00001d036827 Zm00001d036827,Zm00001d036827 unchanged
Zm00001d036827_T002.exon2 6 102940881 102941509 Zm00001d036827 102933390 102942927 Zm00001d036827 Zm00001d036827,Zm00001d036827 unchanged
Zm00001d036827_T002.exon1 6 102942765 102942927 Zm00001d036827 102933390 102942927 Zm00001d036827 Zm00001d036827,Zm00001d036827 unchanged
Zm00001d036830_T009.exon5 6 103104850 103106042 Zm00001d036830 103104850 103110112 Zm00001d036830 Zm00001d036830,Zm00001d036830 unchanged
Zm00001d036830_T009.exon4 6 103106320 103107110 Zm00001d036830 103104850 103110112 Zm00001d036830 Zm00001d036830,Zm00001d036830 unchanged
Zm00001d036830_T009.exon3 6 103107248 103107320 Zm00001d036830 103104850 103110112 Zm00001d036830 Zm00001d036830,Zm00001d036830 unchanged
Zm00001d036830_T009.exon2 6 103107433 103107722 Zm00001d036830 103104850 103110112 Zm00001d036830 Zm00001d036830,Zm00001d036830 unchanged
Zm00001d036830_T009.exon1 6 103109692 103110112 Zm00001d036830 103104850 103110112 Zm00001d036830 Zm00001d036830,Zm00001d036830 unchanged
Zm00001d036831_T001.exon1 6 103111955 103112669 Zm00001d036831 103111955 103116521 Zm00001d036831 Zm00001d036831,Zm00001d036831 unchanged
Zm00001d036831_T004.exon3 6 103113043 103113310 Zm00001d036831 103111955 103116521 Zm00001d036831 Zm00001d036831,Zm00001d036831 unchanged
Zm00001d036831_T004.exon4 6 103113704 103113788 Zm00001d036831 103111955 103116521 Zm00001d036831 Zm00001d036831,Zm00001d036831 unchanged
Zm00001d036831_T004.exon5 6 103114240 103114380 Zm00001d036831 103111955 103116521 Zm00001d036831 Zm00001d036831,Zm00001d036831 unchanged
Zm00001d036831_T004.exon6 6 103114479 103114595 Zm00001d036831 103111955 103116521 Zm00001d036831 Zm00001d036831,Zm00001d036831 unchanged
Zm00001d036831_T004.exon7 6 103114822 103114919 Zm00001d036831 103111955 103116521 Zm00001d036831 Zm00001d036831,Zm00001d036831 unchanged
Zm00001d036831_T004.exon8 6 103115068 103115147 Zm00001d036831 103111955 103116521 Zm00001d036831 Zm00001d036831,Zm00001d036831 unchanged
Zm00001d036831_T004.exon9 6 103115262 103115367 Zm00001d036831 103111955 103116521 Zm00001d036831 Zm00001d036831,Zm00001d036831 unchanged
Zm00001d036831_T004.exon10 6 103115458 103115585 Zm00001d036831 103111955 103116521 Zm00001d036831 Zm00001d036831,Zm00001d036831 unchanged
Zm00001d036831_T004.exon11 6 103115702 103115936 Zm00001d036831 103111955 103116521 Zm00001d036831 Zm00001d036831,Zm00001d036831 unchanged
Zm00001d036831_T004.exon12 6 103116071 103116127 Zm00001d036831 103111955 103116521 Zm00001d036831 Zm00001d036831,Zm00001d036831 unchanged
Zm00001d036831_T004.exon13 6 103116224 103116521 Zm00001d036831 103111955 103116521 Zm00001d036831 Zm00001d036831,Zm00001d036831 unchanged
Zm00001d036832_T005.exon7 6 103271763 103272484 Zm00001d036832 103271763 103276544 Zm00001d036832 Zm00001d036832,Zm00001d036832 unchanged
Zm00001d036832_T005.exon6 6 103272574 103272574 Zm00001d036832 103271763 103276544 Zm00001d036832 Zm00001d036832,Zm00001d036832 unchanged
Zm00001d036832_T005.exon5 6 103273540 103274088 Zm00001d036832 103271763 103276544 Zm00001d036832 Zm00001d036832,Zm00001d036832 unchanged
Zm00001d036832_T005.exon4 6 103274374 103274609 Zm00001d036832 103271763 103276544 Zm00001d036832 Zm00001d036832,Zm00001d036832 unchanged
Zm00001d036832_T005.exon3 6 103275415 103275701 Zm00001d036832 103271763 103276544 Zm00001d036832 Zm00001d036832,Zm00001d036832 unchanged
Zm00001d036832_T005.exon2 6 103276251 103276323 Zm00001d036832 103271763 103276544 Zm00001d036832 Zm00001d036832,Zm00001d036832 unchanged
Zm00001d036832_T005.exon1 6 103276476 103276544 Zm00001d036832 103271763 103276544 Zm00001d036832 Zm00001d036832,Zm00001d036832 unchanged
Zm00001d036834_T002.exon2 6 103292537 103293139 Zm00001d036834 103292537 103293895 Zm00001d036834 Zm00001d036834,Zm00001d036834 unchanged
Zm00001d036834_T002.exon1 6 103293339 103293895 Zm00001d036834 103292537 103293895 Zm00001d036834 Zm00001d036834,Zm00001d036834 unchanged
Zm00001d036847_T001.exon1 6 103721142 103721922 Zm00001d036847 103721142 103721922 Zm00001d036847 Zm00001d036847,Zm00001d036847 unchanged
Zm00001d036858_T001.exon3 6 104296427 104296636 Zm00001d036858 104296427 104297240 Zm00001d036858 Zm00001d036858,Zm00001d036858 unchanged
Zm00001d036858_T001.exon2 6 104296761 104296964 Zm00001d036858 104296427 104297240 Zm00001d036858 Zm00001d036858,Zm00001d036858 unchanged
Zm00001d036858_T001.exon1 6 104297046 104297240 Zm00001d036858 104296427 104297240 Zm00001d036858 Zm00001d036858,Zm00001d036858 unchanged
Zm00001d036865_T001.exon1 6 104840849 104840986 Zm00001d036865 104840849 104844174 Zm00001d036865 Zm00001d036865,Zm00001d036865 unchanged
Zm00001d036865_T001.exon2 6 104841205 104841334 Zm00001d036865 104840849 104844174 Zm00001d036865 Zm00001d036865,Zm00001d036865 unchanged
Zm00001d036865_T001.exon3 6 104841804 104841828 Zm00001d036865 104840849 104844174 Zm00001d036865 Zm00001d036865,Zm00001d036865 unchanged
Zm00001d036865_T001.exon4 6 104841968 104842054 Zm00001d036865 104840849 104844174 Zm00001d036865 Zm00001d036865,Zm00001d036865 unchanged
Zm00001d036865_T001.exon5 6 104843045 104843207 Zm00001d036865 104840849 104844174 Zm00001d036865 Zm00001d036865,Zm00001d036865 unchanged
Zm00001d036865_T001.exon6 6 104843322 104843395 Zm00001d036865 104840849 104844174 Zm00001d036865 Zm00001d036865,Zm00001d036865 unchanged
Zm00001d036865_T001.exon7 6 104843512 104843578 Zm00001d036865 104840849 104844174 Zm00001d036865 Zm00001d036865,Zm00001d036865 unchanged
Zm00001d036865_T001.exon8 6 104843684 104843749 Zm00001d036865 104840849 104844174 Zm00001d036865 Zm00001d036865,Zm00001d036865 unchanged
Zm00001d036865_T001.exon9 6 104843858 104843988 Zm00001d036865 104840849 104844174 Zm00001d036865 Zm00001d036865,Zm00001d036865 unchanged
Zm00001d036865_T001.exon10 6 104844102 104844174 Zm00001d036865 104840849 104844174 Zm00001d036865 Zm00001d036865,Zm00001d036865 unchanged
Zm00001d036872_T001.exon1 6 105291175 105291272 Zm00001d036872 105291175 105293205 Zm00001d036872 Zm00001d036872,Zm00001d036872 unchanged
Zm00001d036872_T001.exon2 6 105291424 105291480 Zm00001d036872 105291175 105293205 Zm00001d036872 Zm00001d036872,Zm00001d036872 unchanged
Zm00001d036872_T001.exon3 6 105291576 105291649 Zm00001d036872 105291175 105293205 Zm00001d036872 Zm00001d036872,Zm00001d036872 unchanged
Zm00001d036872_T001.exon4 6 105292854 105293205 Zm00001d036872 105291175 105293205 Zm00001d036872 Zm00001d036872,Zm00001d036872 unchanged
Zm00001d036873_T001.exon1 6 105374546 105374686 Zm00001d036873 105374546 105374877 Zm00001d036873 Zm00001d036873,Zm00001d036873 unchanged
Zm00001d036873_T001.exon2 6 105374770 105374877 Zm00001d036873 105374546 105374877 Zm00001d036873 Zm00001d036873,Zm00001d036873 unchanged
Zm00001d036874_T001.exon1 6 105396418 105396678 Zm00001d036874 105396418 105396678 Zm00001d036874 Zm00001d036874,Zm00001d036874 unchanged
Zm00001d036875_T001.exon3 6 105403058 105403797 Zm00001d036875 105403058 105408687 Zm00001d036875 Zm00001d036875,Zm00001d036875 unchanged
Zm00001d036875_T001.exon2 6 105403895 105404793 Zm00001d036875 105403058 105408687 Zm00001d036875 Zm00001d036875,Zm00001d036875 unchanged
Zm00001d036875_T001.exon1 6 105408199 105408687 Zm00001d036875 105403058 105408687 Zm00001d036875 Zm00001d036875,Zm00001d036875 unchanged
Zm00001d036878_T002.exon1 6 105491864 105492070 Zm00001d036878 105491864 105498392 Zm00001d036878 Zm00001d036878,Zm00001d036878 unchanged
Zm00001d036878_T002.exon2 6 105492147 105492288 Zm00001d036878 105491864 105498392 Zm00001d036878 Zm00001d036878,Zm00001d036878 unchanged
Zm00001d036878_T005.exon3 6 105492396 105492761 Zm00001d036878 105491864 105498392 Zm00001d036878 Zm00001d036878,Zm00001d036878 unchanged
Zm00001d036878_T005.exon4 6 105492858 105493043 Zm00001d036878 105491864 105498392 Zm00001d036878 Zm00001d036878,Zm00001d036878 unchanged
Zm00001d036878_T001.exon5 6 105493203 105496690 Zm00001d036878 105491864 105498392 Zm00001d036878 Zm00001d036878,Zm00001d036878 unchanged
Zm00001d036878_T001.exon6 6 105496781 105496852 Zm00001d036878 105491864 105498392 Zm00001d036878 Zm00001d036878,Zm00001d036878 unchanged
Zm00001d036878_T001.exon7 6 105496960 105497070 Zm00001d036878 105491864 105498392 Zm00001d036878 Zm00001d036878,Zm00001d036878 unchanged
Zm00001d036878_T001.exon8 6 105497802 105498392 Zm00001d036878 105491864 105498392 Zm00001d036878 Zm00001d036878,Zm00001d036878 unchanged
Zm00001d036880_T002.exon2 6 105523234 105525906 Zm00001d036880 105523234 105526361 Zm00001d036880 Zm00001d036880,Zm00001d036880 unchanged
Zm00001d036880_T002.exon1 6 105526010 105526361 Zm00001d036880 105523234 105526361 Zm00001d036880 Zm00001d036880,Zm00001d036880 unchanged
Zm00001d036889_T001.exon1 6 105660981 105661297 Zm00001d036889 105660981 105662401 Zm00001d036889 Zm00001d036889,Zm00001d036889 unchanged
Zm00001d036889_T001.exon2 6 105661430 105662401 Zm00001d036889 105660981 105662401 Zm00001d036889 Zm00001d036889,Zm00001d036889 unchanged
Zm00001d036895_T001.exon4 6 105843761 105844897 Zm00001d036895 105843761 105848177 Zm00001d036895 Zm00001d036895,Zm00001d036895 unchanged
Zm00001d036895_T001.exon3 6 105846496 105846611 Zm00001d036895 105843761 105848177 Zm00001d036895 Zm00001d036895,Zm00001d036895 unchanged
Zm00001d036895_T001.exon2 6 105846696 105846771 Zm00001d036895 105843761 105848177 Zm00001d036895 Zm00001d036895,Zm00001d036895 unchanged
Zm00001d036895_T001.exon1 6 105847336 105848177 Zm00001d036895 105843761 105848177 Zm00001d036895 Zm00001d036895,Zm00001d036895 unchanged
Zm00001d036896_T001.exon11 6 105853579 105853640 Zm00001d036896 105853579 105866982 Zm00001d036896 Zm00001d036896,Zm00001d036896 unchanged
Zm00001d036896_T001.exon10 6 105853725 105853787 Zm00001d036896 105853579 105866982 Zm00001d036896 Zm00001d036896,Zm00001d036896 unchanged
Zm00001d036896_T001.exon9 6 105854511 105854603 Zm00001d036896 105853579 105866982 Zm00001d036896 Zm00001d036896,Zm00001d036896 unchanged
Zm00001d036896_T001.exon8 6 105855978 105856218 Zm00001d036896 105853579 105866982 Zm00001d036896 Zm00001d036896,Zm00001d036896 unchanged
Zm00001d036896_T001.exon7 6 105856331 105856444 Zm00001d036896 105853579 105866982 Zm00001d036896 Zm00001d036896,Zm00001d036896 unchanged
Zm00001d036896_T001.exon6 6 105857514 105857570 Zm00001d036896 105853579 105866982 Zm00001d036896 Zm00001d036896,Zm00001d036896 unchanged
Zm00001d036896_T001.exon5 6 105857645 105857707 Zm00001d036896 105853579 105866982 Zm00001d036896 Zm00001d036896,Zm00001d036896 unchanged
Zm00001d036896_T001.exon4 6 105857801 105857861 Zm00001d036896 105853579 105866982 Zm00001d036896 Zm00001d036896,Zm00001d036896 unchanged
Zm00001d036896_T001.exon3 6 105858357 105858490 Zm00001d036896 105853579 105866982 Zm00001d036896 Zm00001d036896,Zm00001d036896 unchanged
Zm00001d036896_T001.exon2 6 105858951 105859056 Zm00001d036896 105853579 105866982 Zm00001d036896 Zm00001d036896,Zm00001d036896 unchanged
Zm00001d036896_T001.exon1 6 105866867 105866982 Zm00001d036896 105853579 105866982 Zm00001d036896 Zm00001d036896,Zm00001d036896 unchanged
Zm00001d036902_T001.exon1 6 105982898 105983350 Zm00001d036902 105982898 105983350 Zm00001d036902 Zm00001d036902,Zm00001d036902 unchanged
Zm00001d036904_T007.exon3 6 106006215 106007331 Zm00001d036904 106006215 106008725 Zm00001d036904 Zm00001d036904,Zm00001d036904 unchanged
Zm00001d036904_T007.exon2 6 106007454 106007839 Zm00001d036904 106006215 106008725 Zm00001d036904 Zm00001d036904,Zm00001d036904 unchanged
Zm00001d036904_T007.exon1 6 106008255 106008725 Zm00001d036904 106006215 106008725 Zm00001d036904 Zm00001d036904,Zm00001d036904 unchanged
Zm00001d036905_T003.exon1 6 106070143 106070558 Zm00001d036905 106070143 106077250 Zm00001d036905 Zm00001d036905,Zm00001d036905 unchanged
Zm00001d036905_T003.exon2 6 106072612 106074501 Zm00001d036905 106070143 106077250 Zm00001d036905 Zm00001d036905,Zm00001d036905 unchanged
Zm00001d036905_T003.exon3 6 106075117 106075292 Zm00001d036905 106070143 106077250 Zm00001d036905 Zm00001d036905,Zm00001d036905 unchanged
Zm00001d036905_T003.exon4 6 106075404 106075541 Zm00001d036905 106070143 106077250 Zm00001d036905 Zm00001d036905,Zm00001d036905 unchanged
Zm00001d036905_T003.exon5 6 106075617 106075756 Zm00001d036905 106070143 106077250 Zm00001d036905 Zm00001d036905,Zm00001d036905 unchanged
Zm00001d036905_T003.exon6 6 106076631 106077250 Zm00001d036905 106070143 106077250 Zm00001d036905 Zm00001d036905,Zm00001d036905 unchanged
Zm00001d036908_T001.exon1 6 106147303 106147488 Zm00001d036908 106147303 106147978 Zm00001d036908 Zm00001d036908,Zm00001d036908 unchanged
Zm00001d036908_T001.exon2 6 106147569 106147655 Zm00001d036908 106147303 106147978 Zm00001d036908 Zm00001d036908,Zm00001d036908 unchanged
Zm00001d036908_T001.exon3 6 106147742 106147978 Zm00001d036908 106147303 106147978 Zm00001d036908 Zm00001d036908,Zm00001d036908 unchanged
Zm00001d036911_T001.exon1 6 106201899 106202218 Zm00001d036911 106201899 106205504 Zm00001d036911 Zm00001d036911,Zm00001d036911 unchanged
Zm00001d036911_T001.exon2 6 106203629 106203701 Zm00001d036911 106201899 106205504 Zm00001d036911 Zm00001d036911,Zm00001d036911 unchanged
Zm00001d036911_T001.exon3 6 106203746 106203785 Zm00001d036911 106201899 106205504 Zm00001d036911 Zm00001d036911,Zm00001d036911 unchanged
Zm00001d036911_T001.exon4 6 106204007 106204638 Zm00001d036911 106201899 106205504 Zm00001d036911 Zm00001d036911,Zm00001d036911 unchanged
Zm00001d036911_T001.exon5 6 106204720 106204869 Zm00001d036911 106201899 106205504 Zm00001d036911 Zm00001d036911,Zm00001d036911 unchanged
Zm00001d036911_T001.exon6 6 106204963 106205504 Zm00001d036911 106201899 106205504 Zm00001d036911 Zm00001d036911,Zm00001d036911 unchanged
Zm00001d036912_T001.exon1 6 106238198 106239769 Zm00001d036912 106238198 106241939 Zm00001d036912 Zm00001d036912,Zm00001d036912 unchanged
Zm00001d036912_T001.exon2 6 106241316 106241939 Zm00001d036912 106238198 106241939 Zm00001d036912 Zm00001d036912,Zm00001d036912 unchanged
Zm00001d036915_T001.exon1 6 106335440 106336395 Zm00001d036915 106335440 106338228 Zm00001d036915 Zm00001d036915,Zm00001d036915 unchanged
Zm00001d036915_T001.exon2 6 106336507 106336547 Zm00001d036915 106335440 106338228 Zm00001d036915 Zm00001d036915,Zm00001d036915 unchanged
Zm00001d036915_T001.exon3 6 106336701 106336763 Zm00001d036915 106335440 106338228 Zm00001d036915 Zm00001d036915,Zm00001d036915 unchanged
Zm00001d036915_T001.exon4 6 106336886 106336973 Zm00001d036915 106335440 106338228 Zm00001d036915 Zm00001d036915,Zm00001d036915 unchanged
Zm00001d036915_T002.exon5 6 106337287 106337367 Zm00001d036915 106335440 106338228 Zm00001d036915 Zm00001d036915,Zm00001d036915 unchanged
Zm00001d036915_T002.exon6 6 106337448 106337593 Zm00001d036915 106335440 106338228 Zm00001d036915 Zm00001d036915,Zm00001d036915 unchanged
Zm00001d036915_T002.exon7 6 106337885 106338228 Zm00001d036915 106335440 106338228 Zm00001d036915 Zm00001d036915,Zm00001d036915 unchanged
Zm00001d036918_T001.exon4 6 106378038 106378583 Zm00001d036918 106378038 106379735 Zm00001d036918 Zm00001d036918,Zm00001d036918 unchanged
Zm00001d036918_T001.exon3 6 106378698 106378759 Zm00001d036918 106378038 106379735 Zm00001d036918 Zm00001d036918,Zm00001d036918 unchanged
Zm00001d036918_T001.exon2 6 106378899 106379192 Zm00001d036918 106378038 106379735 Zm00001d036918 Zm00001d036918,Zm00001d036918 unchanged
Zm00001d036918_T001.exon1 6 106379309 106379735 Zm00001d036918 106378038 106379735 Zm00001d036918 Zm00001d036918,Zm00001d036918 unchanged
Zm00001d036922_T001.exon1 6 106563890 106564716 Zm00001d036922 106563890 106566238 Zm00001d036922 Zm00001d036922,Zm00001d036922 unchanged
Zm00001d036922_T001.exon2 6 106565157 106566238 Zm00001d036922 106563890 106566238 Zm00001d036922 Zm00001d036922,Zm00001d036922 unchanged
Zm00001d036929_T001.exon1 6 106704041 106704213 Zm00001d036929 106704041 106706934 Zm00001d036929 Zm00001d036929,Zm00001d036929 unchanged
Zm00001d036929_T002.exon2 6 106704318 106704435 Zm00001d036929 106704041 106706934 Zm00001d036929 Zm00001d036929,Zm00001d036929 unchanged
Zm00001d036929_T001.exon3 6 106705485 106705836 Zm00001d036929 106704041 106706934 Zm00001d036929 Zm00001d036929,Zm00001d036929 unchanged
Zm00001d036929_T001.exon4 6 106705919 106706378 Zm00001d036929 106704041 106706934 Zm00001d036929 Zm00001d036929,Zm00001d036929 unchanged
Zm00001d036929_T001.exon5 6 106706455 106706498 Zm00001d036929 106704041 106706934 Zm00001d036929 Zm00001d036929,Zm00001d036929 unchanged
Zm00001d036929_T002.exon6 6 106706598 106706934 Zm00001d036929 106704041 106706934 Zm00001d036929 Zm00001d036929,Zm00001d036929 unchanged
Zm00001d036931_T001.exon2 6 106758534 106759036 Zm00001d036931 106758534 106759569 Zm00001d036931 Zm00001d036931,Zm00001d036931 unchanged
Zm00001d036931_T001.exon1 6 106759135 106759569 Zm00001d036931 106758534 106759569 Zm00001d036931 Zm00001d036931,Zm00001d036931 unchanged
Zm00001d036940_T005.exon1 6 106870021 106870351 Zm00001d036940 106870021 106881360 Zm00001d036940 Zm00001d036940,Zm00001d036940 unchanged
Zm00001d036940_T005.exon2 6 106870438 106870542 Zm00001d036940 106870021 106881360 Zm00001d036940 Zm00001d036940,Zm00001d036940 unchanged
Zm00001d036940_T005.exon3 6 106870691 106870827 Zm00001d036940 106870021 106881360 Zm00001d036940 Zm00001d036940,Zm00001d036940 unchanged
Zm00001d036940_T002.exon4 6 106871333 106871366 Zm00001d036940 106870021 106881360 Zm00001d036940 Zm00001d036940,Zm00001d036940 unchanged
Zm00001d036940_T002.exon5 6 106879680 106879783 Zm00001d036940 106870021 106881360 Zm00001d036940 Zm00001d036940,Zm00001d036940 unchanged
Zm00001d036940_T002.exon6 6 106880378 106880499 Zm00001d036940 106870021 106881360 Zm00001d036940 Zm00001d036940,Zm00001d036940 unchanged
Zm00001d036940_T005.exon7 6 106880585 106881360 Zm00001d036940 106870021 106881360 Zm00001d036940 Zm00001d036940,Zm00001d036940 unchanged
Zm00001d036941_T001.exon4 6 106888398 106890215 Zm00001d036941 106888398 106895217 Zm00001d036941 Zm00001d036941,Zm00001d036941 unchanged
Zm00001d036941_T001.exon3 6 106892938 106893155 Zm00001d036941 106888398 106895217 Zm00001d036941 Zm00001d036941,Zm00001d036941 unchanged
Zm00001d036941_T001.exon2 6 106894794 106894914 Zm00001d036941 106888398 106895217 Zm00001d036941 Zm00001d036941,Zm00001d036941 unchanged
Zm00001d036941_T001.exon1 6 106895077 106895217 Zm00001d036941 106888398 106895217 Zm00001d036941 Zm00001d036941,Zm00001d036941 unchanged
Zm00001d036942_T001.exon5 6 106916705 106916935 Zm00001d036942 106916705 106923072 Zm00001d036942 Zm00001d036942,Zm00001d036942 unchanged
Zm00001d036942_T001.exon4 6 106917025 106918071 Zm00001d036942 106916705 106923072 Zm00001d036942 Zm00001d036942,Zm00001d036942 unchanged
Zm00001d036942_T001.exon3 6 106920793 106921010 Zm00001d036942 106916705 106923072 Zm00001d036942 Zm00001d036942,Zm00001d036942 unchanged
Zm00001d036942_T001.exon2 6 106922649 106922769 Zm00001d036942 106916705 106923072 Zm00001d036942 Zm00001d036942,Zm00001d036942 unchanged
Zm00001d036942_T001.exon1 6 106922932 106923072 Zm00001d036942 106916705 106923072 Zm00001d036942 Zm00001d036942,Zm00001d036942 unchanged
Zm00001d036945_T001.exon1 6 106936546 106936722 Zm00001d036945 106936546 106938093 Zm00001d036945 Zm00001d036945,Zm00001d036945 unchanged
Zm00001d036945_T001.exon2 6 106936949 106937654 Zm00001d036945 106936546 106938093 Zm00001d036945 Zm00001d036945,Zm00001d036945 unchanged
Zm00001d036945_T001.exon3 6 106937714 106938093 Zm00001d036945 106936546 106938093 Zm00001d036945 Zm00001d036945,Zm00001d036945 unchanged
Zm00001d036946_T001.exon1 6 106962392 106962591 Zm00001d036946 106962392 106964189 Zm00001d036946 Zm00001d036946,Zm00001d036946 unchanged
Zm00001d036946_T001.exon2 6 106963925 106964189 Zm00001d036946 106962392 106964189 Zm00001d036946 Zm00001d036946,Zm00001d036946 unchanged
Zm00001d036947_T001.exon1 6 106988102 106991117 Zm00001d036947 106988102 106991640 Zm00001d036947 Zm00001d036947,Zm00001d036947 unchanged
Zm00001d036947_T001.exon2 6 106991211 106991640 Zm00001d036947 106988102 106991640 Zm00001d036947 Zm00001d036947,Zm00001d036947 unchanged
Zm00001d036949_T004.exon1 6 107113114 107113570 Zm00001d036949 107113114 107129901 Zm00001d036949 Zm00001d036949,Zm00001d036949 unchanged
Zm00001d036949_T004.exon2 6 107113718 107113838 Zm00001d036949 107113114 107129901 Zm00001d036949 Zm00001d036949,Zm00001d036949 unchanged
Zm00001d036949_T004.exon3 6 107120627 107120735 Zm00001d036949 107113114 107129901 Zm00001d036949 Zm00001d036949,Zm00001d036949 unchanged
Zm00001d036949_T004.exon4 6 107120823 107120900 Zm00001d036949 107113114 107129901 Zm00001d036949 Zm00001d036949,Zm00001d036949 unchanged
Zm00001d036949_T004.exon5 6 107123700 107123891 Zm00001d036949 107113114 107129901 Zm00001d036949 Zm00001d036949,Zm00001d036949 unchanged
Zm00001d036949_T007.exon6 6 107128940 107129112 Zm00001d036949 107113114 107129901 Zm00001d036949 Zm00001d036949,Zm00001d036949 unchanged
Zm00001d036949_T007.exon7 6 107129337 107129901 Zm00001d036949 107113114 107129901 Zm00001d036949 Zm00001d036949,Zm00001d036949 unchanged
Zm00001d036950_T001.exon1 6 107185515 107185985 Zm00001d036950 107185515 107185985 Zm00001d036950 Zm00001d036950,Zm00001d036950 unchanged
Zm00001d036953_T001.exon1 6 107241602 107241865 Zm00001d036953 107241602 107241865 Zm00001d036953 Zm00001d036953,Zm00001d036953 unchanged
Zm00001d036956_T001.exon1 6 107321960 107322617 Zm00001d036956 107321960 107324184 Zm00001d036956 Zm00001d036956,Zm00001d036956 unchanged
Zm00001d036956_T001.exon2 6 107323336 107324184 Zm00001d036956 107321960 107324184 Zm00001d036956 Zm00001d036956,Zm00001d036956 unchanged
Zm00001d036965_T004.exon4 6 107624512 107625011 Zm00001d036965 107624512 107627403 Zm00001d036965 Zm00001d036965,Zm00001d036965 unchanged
Zm00001d036965_T004.exon3 6 107625123 107625272 Zm00001d036965 107624512 107627403 Zm00001d036965 Zm00001d036965,Zm00001d036965 unchanged
Zm00001d036965_T004.exon2 6 107626345 107627051 Zm00001d036965 107624512 107627403 Zm00001d036965 Zm00001d036965,Zm00001d036965 unchanged
Zm00001d036965_T004.exon1 6 107627160 107627403 Zm00001d036965 107624512 107627403 Zm00001d036965 Zm00001d036965,Zm00001d036965 unchanged
Zm00001d036966_T001.exon6 6 107628483 107629359 Zm00001d036966 107628483 107635122 Zm00001d036966 Zm00001d036966,Zm00001d036966 unchanged
Zm00001d036966_T001.exon5 6 107632326 107632495 Zm00001d036966 107628483 107635122 Zm00001d036966 Zm00001d036966,Zm00001d036966 unchanged
Zm00001d036966_T001.exon4 6 107632644 107632746 Zm00001d036966 107628483 107635122 Zm00001d036966 Zm00001d036966,Zm00001d036966 unchanged
Zm00001d036966_T001.exon3 6 107632826 107632989 Zm00001d036966 107628483 107635122 Zm00001d036966 Zm00001d036966,Zm00001d036966 unchanged
Zm00001d036966_T001.exon2 6 107634458 107634498 Zm00001d036966 107628483 107635122 Zm00001d036966 Zm00001d036966,Zm00001d036966 unchanged
Zm00001d036966_T001.exon1 6 107634611 107635122 Zm00001d036966 107628483 107635122 Zm00001d036966 Zm00001d036966,Zm00001d036966 unchanged
Zm00001d036972_T001.exon2 6 108025774 108026652 Zm00001d036972 108025774 108029527 Zm00001d036972 Zm00001d036972,Zm00001d036972 unchanged
Zm00001d036972_T001.exon1 6 108026753 108029527 Zm00001d036972 108025774 108029527 Zm00001d036972 Zm00001d036972,Zm00001d036972 unchanged
Zm00001d036977_T001.exon10 6 108070822 108071742 Zm00001d036977 108070822 108076516 Zm00001d036977 Zm00001d036977,Zm00001d036977 unchanged
Zm00001d036977_T001.exon9 6 108072051 108072215 Zm00001d036977 108070822 108076516 Zm00001d036977 Zm00001d036977,Zm00001d036977 unchanged
Zm00001d036977_T001.exon8 6 108072294 108072623 Zm00001d036977 108070822 108076516 Zm00001d036977 Zm00001d036977,Zm00001d036977 unchanged
Zm00001d036977_T001.exon7 6 108072700 108072762 Zm00001d036977 108070822 108076516 Zm00001d036977 Zm00001d036977,Zm00001d036977 unchanged
Zm00001d036977_T001.exon6 6 108072861 108072974 Zm00001d036977 108070822 108076516 Zm00001d036977 Zm00001d036977,Zm00001d036977 unchanged
Zm00001d036977_T001.exon5 6 108073788 108073949 Zm00001d036977 108070822 108076516 Zm00001d036977 Zm00001d036977,Zm00001d036977 unchanged
Zm00001d036977_T001.exon4 6 108074039 108074101 Zm00001d036977 108070822 108076516 Zm00001d036977 Zm00001d036977,Zm00001d036977 unchanged
Zm00001d036977_T001.exon3 6 108075365 108075472 Zm00001d036977 108070822 108076516 Zm00001d036977 Zm00001d036977,Zm00001d036977 unchanged
Zm00001d036977_T001.exon2 6 108075583 108075660 Zm00001d036977 108070822 108076516 Zm00001d036977 Zm00001d036977,Zm00001d036977 unchanged
Zm00001d036977_T001.exon1 6 108075790 108076516 Zm00001d036977 108070822 108076516 Zm00001d036977 Zm00001d036977,Zm00001d036977 unchanged
Zm00001d036978_T001.exon3 6 108109102 108109516 Zm00001d036978 108109102 108113917 Zm00001d036978 Zm00001d036978,Zm00001d036978 unchanged
Zm00001d036978_T001.exon2 6 108111960 108112169 Zm00001d036978 108109102 108113917 Zm00001d036978 Zm00001d036978,Zm00001d036978 unchanged
Zm00001d036978_T001.exon1 6 108113418 108113917 Zm00001d036978 108109102 108113917 Zm00001d036978 Zm00001d036978,Zm00001d036978 unchanged
Zm00001d036981_T011.exon1 6 108206341 108207316 Zm00001d036981 108206341 108211833 Zm00001d036981 Zm00001d036981,Zm00001d036981 unchanged
Zm00001d036981_T006.exon12 6 108207483 108207571 Zm00001d036981 108206341 108211833 Zm00001d036981 Zm00001d036981,Zm00001d036981 unchanged
Zm00001d036981_T006.exon13 6 108207916 108208012 Zm00001d036981 108206341 108211833 Zm00001d036981 Zm00001d036981,Zm00001d036981 unchanged
Zm00001d036981_T011.exon4 6 108208127 108209244 Zm00001d036981 108206341 108211833 Zm00001d036981 Zm00001d036981,Zm00001d036981 unchanged
Zm00001d036981_T011.exon5 6 108209328 108211833 Zm00001d036981 108206341 108211833 Zm00001d036981 Zm00001d036981,Zm00001d036981 unchanged
Zm00001d036982_T003.exon15 6 108212462 108212931 Zm00001d036982 108212462 108219350 Zm00001d036982 Zm00001d036982,Zm00001d036982 unchanged
Zm00001d036982_T003.exon14 6 108213008 108213061 Zm00001d036982 108212462 108219350 Zm00001d036982 Zm00001d036982,Zm00001d036982 unchanged
Zm00001d036982_T003.exon13 6 108213552 108213614 Zm00001d036982 108212462 108219350 Zm00001d036982 Zm00001d036982,Zm00001d036982 unchanged
Zm00001d036982_T003.exon12 6 108213778 108213825 Zm00001d036982 108212462 108219350 Zm00001d036982 Zm00001d036982,Zm00001d036982 unchanged
Zm00001d036982_T003.exon11 6 108214644 108214664 Zm00001d036982 108212462 108219350 Zm00001d036982 Zm00001d036982,Zm00001d036982 unchanged
Zm00001d036982_T002.exon9 6 108214782 108215146 Zm00001d036982 108212462 108219350 Zm00001d036982 Zm00001d036982,Zm00001d036982 unchanged
Zm00001d036982_T002.exon8 6 108215228 108215329 Zm00001d036982 108212462 108219350 Zm00001d036982 Zm00001d036982,Zm00001d036982 unchanged
Zm00001d036982_T001.exon7 6 108215457 108215555 Zm00001d036982 108212462 108219350 Zm00001d036982 Zm00001d036982,Zm00001d036982 unchanged
Zm00001d036982_T001.exon6 6 108216076 108216199 Zm00001d036982 108212462 108219350 Zm00001d036982 Zm00001d036982,Zm00001d036982 unchanged
Zm00001d036982_T001.exon5 6 108217046 108217113 Zm00001d036982 108212462 108219350 Zm00001d036982 Zm00001d036982,Zm00001d036982 unchanged
Zm00001d036982_T001.exon4 6 108217280 108217355 Zm00001d036982 108212462 108219350 Zm00001d036982 Zm00001d036982,Zm00001d036982 unchanged
Zm00001d036982_T001.exon3 6 108217431 108217504 Zm00001d036982 108212462 108219350 Zm00001d036982 Zm00001d036982,Zm00001d036982 unchanged
Zm00001d036982_T001.exon2 6 108217657 108217737 Zm00001d036982 108212462 108219350 Zm00001d036982 Zm00001d036982,Zm00001d036982 unchanged
Zm00001d036982_T002.exon1 6 108218935 108219350 Zm00001d036982 108212462 108219350 Zm00001d036982 Zm00001d036982,Zm00001d036982 unchanged
Zm00001d036983_T001.exon13 6 108299528 108299768 Zm00001d036983 108299528 108303263 Zm00001d036983 Zm00001d036983,Zm00001d036983 unchanged
Zm00001d036983_T001.exon12 6 108299869 108300114 Zm00001d036983 108299528 108303263 Zm00001d036983 Zm00001d036983,Zm00001d036983 unchanged
Zm00001d036983_T001.exon11 6 108300224 108300331 Zm00001d036983 108299528 108303263 Zm00001d036983 Zm00001d036983,Zm00001d036983 unchanged
Zm00001d036983_T001.exon10 6 108300558 108300650 Zm00001d036983 108299528 108303263 Zm00001d036983 Zm00001d036983,Zm00001d036983 unchanged
Zm00001d036983_T001.exon9 6 108300758 108300820 Zm00001d036983 108299528 108303263 Zm00001d036983 Zm00001d036983,Zm00001d036983 unchanged
Zm00001d036983_T001.exon8 6 108301039 108301113 Zm00001d036983 108299528 108303263 Zm00001d036983 Zm00001d036983,Zm00001d036983 unchanged
Zm00001d036983_T001.exon7 6 108301403 108301519 Zm00001d036983 108299528 108303263 Zm00001d036983 Zm00001d036983,Zm00001d036983 unchanged
Zm00001d036983_T001.exon6 6 108301619 108301711 Zm00001d036983 108299528 108303263 Zm00001d036983 Zm00001d036983,Zm00001d036983 unchanged
Zm00001d036983_T001.exon5 6 108301782 108301874 Zm00001d036983 108299528 108303263 Zm00001d036983 Zm00001d036983,Zm00001d036983 unchanged
Zm00001d036983_T001.exon4 6 108302047 108302163 Zm00001d036983 108299528 108303263 Zm00001d036983 Zm00001d036983,Zm00001d036983 unchanged
Zm00001d036983_T001.exon3 6 108302238 108302398 Zm00001d036983 108299528 108303263 Zm00001d036983 Zm00001d036983,Zm00001d036983 unchanged
Zm00001d036983_T001.exon2 6 108302548 108302655 Zm00001d036983 108299528 108303263 Zm00001d036983 Zm00001d036983,Zm00001d036983 unchanged
Zm00001d036983_T001.exon1 6 108302930 108303263 Zm00001d036983 108299528 108303263 Zm00001d036983 Zm00001d036983,Zm00001d036983 unchanged
Zm00001d036984_T001.exon4 6 108314918 108316160 Zm00001d036984 108314918 108317096 Zm00001d036984 Zm00001d036984,Zm00001d036984 unchanged
Zm00001d036984_T001.exon3 6 108316264 108316357 Zm00001d036984 108314918 108317096 Zm00001d036984 Zm00001d036984,Zm00001d036984 unchanged
Zm00001d036984_T003.exon2 6 108316445 108316678 Zm00001d036984 108314918 108317096 Zm00001d036984 Zm00001d036984,Zm00001d036984 unchanged
Zm00001d036984_T001.exon1 6 108316769 108317096 Zm00001d036984 108314918 108317096 Zm00001d036984 Zm00001d036984,Zm00001d036984 unchanged
Zm00001d036990_T001.exon1 6 108474391 108474730 Zm00001d036990 108474391 108475155 Zm00001d036990 Zm00001d036990,Zm00001d036990 unchanged
Zm00001d036990_T001.exon2 6 108474856 108475155 Zm00001d036990 108474391 108475155 Zm00001d036990 Zm00001d036990,Zm00001d036990 unchanged
Zm00001d036998_T001.exon1 6 108627029 108627090 Zm00001d036998 108627029 108628138 Zm00001d036998 Zm00001d036998,Zm00001d036998 unchanged
Zm00001d036998_T001.exon2 6 108627197 108627382 Zm00001d036998 108627029 108628138 Zm00001d036998 Zm00001d036998,Zm00001d036998 unchanged
Zm00001d036998_T002.exon3 6 108627478 108627563 Zm00001d036998 108627029 108628138 Zm00001d036998 Zm00001d036998,Zm00001d036998 unchanged
Zm00001d036998_T002.exon4 6 108627653 108627701 Zm00001d036998 108627029 108628138 Zm00001d036998 Zm00001d036998,Zm00001d036998 unchanged
Zm00001d036998_T001.exon5 6 108627791 108628138 Zm00001d036998 108627029 108628138 Zm00001d036998 Zm00001d036998,Zm00001d036998 unchanged
Zm00001d036999_T001.exon6 6 108654470 108654482 Zm00001d036999 108654470 108658738 Zm00001d036999 Zm00001d036999,Zm00001d036999 unchanged
Zm00001d036999_T001.exon5 6 108654806 108655352 Zm00001d036999 108654470 108658738 Zm00001d036999 Zm00001d036999,Zm00001d036999 unchanged
Zm00001d036999_T001.exon4 6 108655458 108655604 Zm00001d036999 108654470 108658738 Zm00001d036999 Zm00001d036999,Zm00001d036999 unchanged
Zm00001d036999_T001.exon3 6 108655694 108656509 Zm00001d036999 108654470 108658738 Zm00001d036999 Zm00001d036999,Zm00001d036999 unchanged
Zm00001d036999_T001.exon2 6 108658413 108658605 Zm00001d036999 108654470 108658738 Zm00001d036999 Zm00001d036999,Zm00001d036999 unchanged
Zm00001d036999_T001.exon1 6 108658673 108658738 Zm00001d036999 108654470 108658738 Zm00001d036999 Zm00001d036999,Zm00001d036999 unchanged
Zm00001d037023_T001.exon1 6 109436100 109436648 Zm00001d037023 109436100 109436648 Zm00001d037023 Zm00001d037023,Zm00001d037023 unchanged
Zm00001d037024_T001.exon1 6 109437574 109437819 Zm00001d037024 109437574 109438536 Zm00001d037024 Zm00001d037024,Zm00001d037024 unchanged
Zm00001d037024_T001.exon2 6 109437951 109438064 Zm00001d037024 109437574 109438536 Zm00001d037024 Zm00001d037024,Zm00001d037024 unchanged
Zm00001d037024_T001.exon3 6 109438375 109438536 Zm00001d037024 109437574 109438536 Zm00001d037024 Zm00001d037024,Zm00001d037024 unchanged
Zm00001d037035_T002.exon8 6 109824433 109825516 Zm00001d037035 109824433 109840047 Zm00001d037035 Zm00001d037035,Zm00001d037035 unchanged
Zm00001d037035_T002.exon7 6 109825640 109825876 Zm00001d037035 109824433 109840047 Zm00001d037035 Zm00001d037035,Zm00001d037035 unchanged
Zm00001d037035_T002.exon6 6 109834013 109834124 Zm00001d037035 109824433 109840047 Zm00001d037035 Zm00001d037035,Zm00001d037035 unchanged
Zm00001d037035_T002.exon5 6 109834217 109834503 Zm00001d037035 109824433 109840047 Zm00001d037035 Zm00001d037035,Zm00001d037035 unchanged
Zm00001d037035_T002.exon4 6 109835628 109835840 Zm00001d037035 109824433 109840047 Zm00001d037035 Zm00001d037035,Zm00001d037035 unchanged
Zm00001d037035_T002.exon3 6 109836421 109836958 Zm00001d037035 109824433 109840047 Zm00001d037035 Zm00001d037035,Zm00001d037035 unchanged
Zm00001d037035_T002.exon2 6 109839019 109839175 Zm00001d037035 109824433 109840047 Zm00001d037035 Zm00001d037035,Zm00001d037035 unchanged
Zm00001d037035_T002.exon1 6 109839792 109840047 Zm00001d037035 109824433 109840047 Zm00001d037035 Zm00001d037035,Zm00001d037035 unchanged
Zm00001d037045_T012.exon9 6 110223872 110224318 Zm00001d037045 110223872 110231648 Zm00001d037045 Zm00001d037045,Zm00001d037045 unchanged
Zm00001d037045_T009.exon12 6 110224413 110224496 Zm00001d037045 110223872 110231648 Zm00001d037045 Zm00001d037045,Zm00001d037045 unchanged
Zm00001d037045_T009.exon11 6 110224586 110224737 Zm00001d037045 110223872 110231648 Zm00001d037045 Zm00001d037045,Zm00001d037045 unchanged
Zm00001d037045_T009.exon10 6 110225115 110225210 Zm00001d037045 110223872 110231648 Zm00001d037045 Zm00001d037045,Zm00001d037045 unchanged
Zm00001d037045_T012.exon5 6 110225308 110228776 Zm00001d037045 110223872 110231648 Zm00001d037045 Zm00001d037045,Zm00001d037045 unchanged
Zm00001d037045_T009.exon7 6 110228876 110228945 Zm00001d037045 110223872 110231648 Zm00001d037045 Zm00001d037045,Zm00001d037045 unchanged
Zm00001d037045_T023.exon4 6 110229031 110229595 Zm00001d037045 110223872 110231648 Zm00001d037045 Zm00001d037045,Zm00001d037045 unchanged
Zm00001d037045_T009.exon4 6 110229704 110229835 Zm00001d037045 110223872 110231648 Zm00001d037045 Zm00001d037045,Zm00001d037045 unchanged
Zm00001d037045_T012.exon1 6 110230195 110231648 Zm00001d037045 110223872 110231648 Zm00001d037045 Zm00001d037045,Zm00001d037045 unchanged
Zm00001d037052_T001.exon1 6 110619969 110620312 Zm00001d037052 110619969 110628343 Zm00001d037052 Zm00001d037052,Zm00001d037052 unchanged
Zm00001d037052_T002.exon2 6 110621016 110621143 Zm00001d037052 110619969 110628343 Zm00001d037052 Zm00001d037052,Zm00001d037052 unchanged
Zm00001d037052_T002.exon3 6 110622184 110622288 Zm00001d037052 110619969 110628343 Zm00001d037052 Zm00001d037052,Zm00001d037052 unchanged
Zm00001d037052_T001.exon4 6 110627577 110628343 Zm00001d037052 110619969 110628343 Zm00001d037052 Zm00001d037052,Zm00001d037052 unchanged
Zm00001d037053_T001.exon1 6 110649711 110649739 Zm00001d037053 110649711 110654061 Zm00001d037053 Zm00001d037053,Zm00001d037053 unchanged
Zm00001d037053_T001.exon2 6 110653470 110654061 Zm00001d037053 110649711 110654061 Zm00001d037053 Zm00001d037053,Zm00001d037053 unchanged
Zm00001d037058_T001.exon2 6 110874145 110875325 Zm00001d037058 110874145 110878663 Zm00001d037058 Zm00001d037058,Zm00001d037058 unchanged
Zm00001d037058_T001.exon1 6 110878112 110878663 Zm00001d037058 110874145 110878663 Zm00001d037058 Zm00001d037058,Zm00001d037058 unchanged
Zm00001d037059_T005.exon1 6 110970463 110971124 Zm00001d037059 110970463 110982871 Zm00001d037059 Zm00001d037059,Zm00001d037059 unchanged
```
