## Supplemental File 6 for "Using multiple reference genomes to identify and resolve annotation inconsistencies" (part 68 of 70)

```
Zm00001d037059_T003.exon3 6 110971242 110971283 Zm00001d037059 110970463 110982871 Zm00001d037059 Zm00001d037059,Zm00001d037059 unchanged
Zm00001d037059_T003.exon4 6 110971368 110971477 Zm00001d037059 110970463 110982871 Zm00001d037059 Zm00001d037059,Zm00001d037059 unchanged
Zm00001d037059_T003.exon5 6 110971660 110971738 Zm00001d037059 110970463 110982871 Zm00001d037059 Zm00001d037059,Zm00001d037059 unchanged
Zm00001d037059_T003.exon6 6 110971810 110971901 Zm00001d037059 110970463 110982871 Zm00001d037059 Zm00001d037059,Zm00001d037059 unchanged
Zm00001d037059_T003.exon7 6 110971989 110972183 Zm00001d037059 110970463 110982871 Zm00001d037059 Zm00001d037059,Zm00001d037059 unchanged
Zm00001d037059_T003.exon8 6 110972256 110972508 Zm00001d037059 110970463 110982871 Zm00001d037059 Zm00001d037059,Zm00001d037059 unchanged
Zm00001d037059_T003.exon9 6 110972587 110972925 Zm00001d037059 110970463 110982871 Zm00001d037059 Zm00001d037059,Zm00001d037059 unchanged
Zm00001d037059_T003.exon10 6 110973004 110973111 Zm00001d037059 110970463 110982871 Zm00001d037059 Zm00001d037059,Zm00001d037059 unchanged
Zm00001d037059_T003.exon11 6 110973205 110973303 Zm00001d037059 110970463 110982871 Zm00001d037059 Zm00001d037059,Zm00001d037059 unchanged
Zm00001d037059_T003.exon12 6 110973383 110973768 Zm00001d037059 110970463 110982871 Zm00001d037059 Zm00001d037059,Zm00001d037059 unchanged
Zm00001d037059_T003.exon13 6 110973845 110973979 Zm00001d037059 110970463 110982871 Zm00001d037059 Zm00001d037059,Zm00001d037059 unchanged
Zm00001d037059_T003.exon14 6 110974210 110974372 Zm00001d037059 110970463 110982871 Zm00001d037059 Zm00001d037059,Zm00001d037059 unchanged
Zm00001d037059_T003.exon15 6 110974497 110974586 Zm00001d037059 110970463 110982871 Zm00001d037059 Zm00001d037059,Zm00001d037059 unchanged
Zm00001d037059_T003.exon16 6 110974665 110974850 Zm00001d037059 110970463 110982871 Zm00001d037059 Zm00001d037059,Zm00001d037059 unchanged
Zm00001d037059_T003.exon17 6 110976679 110976741 Zm00001d037059 110970463 110982871 Zm00001d037059 Zm00001d037059,Zm00001d037059 unchanged
Zm00001d037059_T003.exon18 6 110976817 110977101 Zm00001d037059 110970463 110982871 Zm00001d037059 Zm00001d037059,Zm00001d037059 unchanged
Zm00001d037059_T003.exon19 6 110977282 110977434 Zm00001d037059 110970463 110982871 Zm00001d037059 Zm00001d037059,Zm00001d037059 unchanged
Zm00001d037059_T003.exon20 6 110977552 110977635 Zm00001d037059 110970463 110982871 Zm00001d037059 Zm00001d037059,Zm00001d037059 unchanged
Zm00001d037059_T003.exon21 6 110978269 110978445 Zm00001d037059 110970463 110982871 Zm00001d037059 Zm00001d037059,Zm00001d037059 unchanged
Zm00001d037059_T003.exon22 6 110978520 110978626 Zm00001d037059 110970463 110982871 Zm00001d037059 Zm00001d037059,Zm00001d037059 unchanged
Zm00001d037059_T003.exon23 6 110978923 110979136 Zm00001d037059 110970463 110982871 Zm00001d037059 Zm00001d037059,Zm00001d037059 unchanged
Zm00001d037059_T002.exon24 6 110979221 110979324 Zm00001d037059 110970463 110982871 Zm00001d037059 Zm00001d037059,Zm00001d037059 unchanged
Zm00001d037059_T002.exon25 6 110979919 110980057 Zm00001d037059 110970463 110982871 Zm00001d037059 Zm00001d037059,Zm00001d037059 unchanged
Zm00001d037059_T003.exon26 6 110980169 110980294 Zm00001d037059 110970463 110982871 Zm00001d037059 Zm00001d037059,Zm00001d037059 unchanged
Zm00001d037059_T003.exon27 6 110980898 110981008 Zm00001d037059 110970463 110982871 Zm00001d037059 Zm00001d037059,Zm00001d037059 unchanged
Zm00001d037059_T003.exon28 6 110981106 110981204 Zm00001d037059 110970463 110982871 Zm00001d037059 Zm00001d037059,Zm00001d037059 unchanged
Zm00001d037059_T003.exon29 6 110981594 110981860 Zm00001d037059 110970463 110982871 Zm00001d037059 Zm00001d037059,Zm00001d037059 unchanged
Zm00001d037059_T003.exon30 6 110982188 110982303 Zm00001d037059 110970463 110982871 Zm00001d037059 Zm00001d037059,Zm00001d037059 unchanged
Zm00001d037059_T003.exon31 6 110982385 110982871 Zm00001d037059 110970463 110982871 Zm00001d037059 Zm00001d037059,Zm00001d037059 unchanged
Zm00001d037070_T002.exon3 6 111356540 111356621 Zm00001d037070 111356540 111357835 Zm00001d037070 Zm00001d037070,Zm00001d037070 unchanged
Zm00001d037070_T002.exon2 6 111356981 111357395 Zm00001d037070 111356540 111357835 Zm00001d037070 Zm00001d037070,Zm00001d037070 unchanged
Zm00001d037070_T002.exon1 6 111357706 111357835 Zm00001d037070 111356540 111357835 Zm00001d037070 Zm00001d037070,Zm00001d037070 unchanged
Zm00001d037071_T001.exon4 6 111360724 111360856 Zm00001d037071 111360724 111362690 Zm00001d037071 Zm00001d037071,Zm00001d037071 unchanged
Zm00001d037071_T001.exon3 6 111361452 111361538 Zm00001d037071 111360724 111362690 Zm00001d037071 Zm00001d037071,Zm00001d037071 unchanged
Zm00001d037071_T001.exon2 6 111361621 111361736 Zm00001d037071 111360724 111362690 Zm00001d037071 Zm00001d037071,Zm00001d037071 unchanged
Zm00001d037071_T001.exon1 6 111361934 111362690 Zm00001d037071 111360724 111362690 Zm00001d037071 Zm00001d037071,Zm00001d037071 unchanged
Zm00001d037079_T001.exon1 6 111618610 111619045 Zm00001d037079 111618610 111623602 Zm00001d037079 Zm00001d037079,Zm00001d037079 unchanged
Zm00001d037079_T001.exon2 6 111620518 111620594 Zm00001d037079 111618610 111623602 Zm00001d037079 Zm00001d037079,Zm00001d037079 unchanged
Zm00001d037079_T001.exon3 6 111620685 111620746 Zm00001d037079 111618610 111623602 Zm00001d037079 Zm00001d037079,Zm00001d037079 unchanged
Zm00001d037079_T001.exon4 6 111621647 111621765 Zm00001d037079 111618610 111623602 Zm00001d037079 Zm00001d037079,Zm00001d037079 unchanged
Zm00001d037079_T001.exon5 6 111621891 111622058 Zm00001d037079 111618610 111623602 Zm00001d037079 Zm00001d037079,Zm00001d037079 unchanged
Zm00001d037079_T001.exon6 6 111623336 111623602 Zm00001d037079 111618610 111623602 Zm00001d037079 Zm00001d037079,Zm00001d037079 unchanged
Zm00001d037081_T003.exon3 6 111655549 111657655 Zm00001d037081 111655549 111659511 Zm00001d037081 Zm00001d037081,Zm00001d037081 unchanged
Zm00001d037081_T003.exon2 6 111657727 111657933 Zm00001d037081 111655549 111659511 Zm00001d037081 Zm00001d037081,Zm00001d037081 unchanged
Zm00001d037081_T003.exon1 6 111658032 111659511 Zm00001d037081 111655549 111659511 Zm00001d037081 Zm00001d037081,Zm00001d037081 unchanged
Zm00001d037082_T001.exon1 6 111656645 111656938 Zm00001d037082 111656645 111659015 Zm00001d037082 Zm00001d037082,Zm00001d037082 unchanged
Zm00001d037082_T001.exon2 6 111657551 111657643 Zm00001d037082 111656645 111659015 Zm00001d037082 Zm00001d037082,Zm00001d037082 unchanged
Zm00001d037082_T001.exon3 6 111658995 111659015 Zm00001d037082 111656645 111659015 Zm00001d037082 Zm00001d037082,Zm00001d037082 unchanged
Zm00001d037086_T008.exon1 6 111753694 111754427 Zm00001d037086 111753694 111762095 Zm00001d037086 Zm00001d037086,Zm00001d037086 unchanged
Zm00001d037086_T007.exon2 6 111754945 111755080 Zm00001d037086 111753694 111762095 Zm00001d037086 Zm00001d037086,Zm00001d037086 unchanged
Zm00001d037086_T007.exon3 6 111755180 111755332 Zm00001d037086 111753694 111762095 Zm00001d037086 Zm00001d037086,Zm00001d037086 unchanged
Zm00001d037086_T007.exon4 6 111755437 111755580 Zm00001d037086 111753694 111762095 Zm00001d037086 Zm00001d037086,Zm00001d037086 unchanged
Zm00001d037086_T007.exon5 6 111755655 111755806 Zm00001d037086 111753694 111762095 Zm00001d037086 Zm00001d037086,Zm00001d037086 unchanged
Zm00001d037086_T007.exon6 6 111755882 111755981 Zm00001d037086 111753694 111762095 Zm00001d037086 Zm00001d037086,Zm00001d037086 unchanged
Zm00001d037086_T007.exon7 6 111756084 111756206 Zm00001d037086 111753694 111762095 Zm00001d037086 Zm00001d037086,Zm00001d037086 unchanged
Zm00001d037086_T007.exon8 6 111756321 111756482 Zm00001d037086 111753694 111762095 Zm00001d037086 Zm00001d037086,Zm00001d037086 unchanged
Zm00001d037086_T007.exon9 6 111756615 111756672 Zm00001d037086 111753694 111762095 Zm00001d037086 Zm00001d037086,Zm00001d037086 unchanged
Zm00001d037086_T007.exon10 6 111756749 111756927 Zm00001d037086 111753694 111762095 Zm00001d037086 Zm00001d037086,Zm00001d037086 unchanged
Zm00001d037086_T007.exon11 6 111757499 111757622 Zm00001d037086 111753694 111762095 Zm00001d037086 Zm00001d037086,Zm00001d037086 unchanged
Zm00001d037086_T007.exon12 6 111759202 111759272 Zm00001d037086 111753694 111762095 Zm00001d037086 Zm00001d037086,Zm00001d037086 unchanged
Zm00001d037086_T008.exon13 6 111759388 111761482 Zm00001d037086 111753694 111762095 Zm00001d037086 Zm00001d037086,Zm00001d037086 unchanged
Zm00001d037086_T007.exon15 6 111761588 111761734 Zm00001d037086 111753694 111762095 Zm00001d037086 Zm00001d037086,Zm00001d037086 unchanged
Zm00001d037086_T008.exon15 6 111761829 111762095 Zm00001d037086 111753694 111762095 Zm00001d037086 Zm00001d037086,Zm00001d037086 unchanged
Zm00001d037095_T001.exon1 6 112016445 112017440 Zm00001d037095 112016445 112017440 Zm00001d037095 Zm00001d037095,Zm00001d037095 unchanged
Zm00001d037099_T029.exon4 6 112115020 112115679 Zm00001d037099 112115020 112125011 Zm00001d037099 Zm00001d037099,Zm00001d037099 unchanged
Zm00001d037099_T021.exon12 6 112116429 112117106 Zm00001d037099 112115020 112125011 Zm00001d037099 Zm00001d037099,Zm00001d037099 unchanged
Zm00001d037099_T003.exon10 6 112117254 112120292 Zm00001d037099 112115020 112125011 Zm00001d037099 Zm00001d037099,Zm00001d037099 unchanged
Zm00001d037099_T021.exon9 6 112120409 112120537 Zm00001d037099 112115020 112125011 Zm00001d037099 Zm00001d037099,Zm00001d037099 unchanged
Zm00001d037099_T021.exon8 6 112120628 112120761 Zm00001d037099 112115020 112125011 Zm00001d037099 Zm00001d037099,Zm00001d037099 unchanged
Zm00001d037099_T021.exon7 6 112120873 112120970 Zm00001d037099 112115020 112125011 Zm00001d037099 Zm00001d037099,Zm00001d037099 unchanged
Zm00001d037099_T021.exon6 6 112121033 112121214 Zm00001d037099 112115020 112125011 Zm00001d037099 Zm00001d037099,Zm00001d037099 unchanged
Zm00001d037099_T034.exon4 6 112121320 112122528 Zm00001d037099 112115020 112125011 Zm00001d037099 Zm00001d037099,Zm00001d037099 unchanged
Zm00001d037099_T034.exon3 6 112122742 112122907 Zm00001d037099 112115020 112125011 Zm00001d037099 Zm00001d037099,Zm00001d037099 unchanged
Zm00001d037099_T034.exon2 6 112122998 112123202 Zm00001d037099 112115020 112125011 Zm00001d037099 Zm00001d037099,Zm00001d037099 unchanged
Zm00001d037099_T032.exon1 6 112124630 112125011 Zm00001d037099 112115020 112125011 Zm00001d037099 Zm00001d037099,Zm00001d037099 unchanged
Zm00001d037100_T013.exon1 6 112267803 112267960 Zm00001d037100 112267803 112290798 Zm00001d037100 Zm00001d037100,Zm00001d037100 unchanged
Zm00001d037100_T005.exon2 6 112268853 112269471 Zm00001d037100 112267803 112290798 Zm00001d037100 Zm00001d037100,Zm00001d037100 unchanged
Zm00001d037100_T010.exon3 6 112270056 112273869 Zm00001d037100 112267803 112290798 Zm00001d037100 Zm00001d037100,Zm00001d037100 unchanged
Zm00001d037100_T113.exon2 6 112273941 112274050 Zm00001d037100 112267803 112290798 Zm00001d037100 Zm00001d037100,Zm00001d037100 unchanged
Zm00001d037100_T113.exon3 6 112274158 112274253 Zm00001d037100 112267803 112290798 Zm00001d037100 Zm00001d037100,Zm00001d037100 unchanged
Zm00001d037100_T113.exon4 6 112275645 112275768 Zm00001d037100 112267803 112290798 Zm00001d037100 Zm00001d037100,Zm00001d037100 unchanged
Zm00001d037100_T113.exon5 6 112276116 112276183 Zm00001d037100 112267803 112290798 Zm00001d037100 Zm00001d037100,Zm00001d037100 unchanged
Zm00001d037100_T113.exon6 6 112279105 112279191 Zm00001d037100 112267803 112290798 Zm00001d037100 Zm00001d037100,Zm00001d037100 unchanged
Zm00001d037100_T113.exon7 6 112279285 112279437 Zm00001d037100 112267803 112290798 Zm00001d037100 Zm00001d037100,Zm00001d037100 unchanged
Zm00001d037100_T003.exon12 6 112279529 112279624 Zm00001d037100 112267803 112290798 Zm00001d037100 Zm00001d037100,Zm00001d037100 unchanged
Zm00001d037100_T003.exon13 6 112280244 112280303 Zm00001d037100 112267803 112290798 Zm00001d037100 Zm00001d037100,Zm00001d037100 unchanged
Zm00001d037100_T003.exon14 6 112280371 112280492 Zm00001d037100 112267803 112290798 Zm00001d037100 Zm00001d037100,Zm00001d037100 unchanged
Zm00001d037100_T003.exon15 6 112280575 112280662 Zm00001d037100 112267803 112290798 Zm00001d037100 Zm00001d037100,Zm00001d037100 unchanged
Zm00001d037100_T003.exon16 6 112282921 112283025 Zm00001d037100 112267803 112290798 Zm00001d037100 Zm00001d037100,Zm00001d037100 unchanged
Zm00001d037100_T005.exon18 6 112283251 112283352 Zm00001d037100 112267803 112290798 Zm00001d037100 Zm00001d037100,Zm00001d037100 unchanged
Zm00001d037100_T010.exon16 6 112283417 112283620 Zm00001d037100 112267803 112290798 Zm00001d037100 Zm00001d037100,Zm00001d037100 unchanged
Zm00001d037100_T010.exon17 6 112283676 112283838 Zm00001d037100 112267803 112290798 Zm00001d037100 Zm00001d037100,Zm00001d037100 unchanged
Zm00001d037100_T113.exon18 6 112283921 112284033 Zm00001d037100 112267803 112290798 Zm00001d037100 Zm00001d037100,Zm00001d037100 unchanged
Zm00001d037100_T113.exon19 6 112284117 112284210 Zm00001d037100 112267803 112290798 Zm00001d037100 Zm00001d037100,Zm00001d037100 unchanged
Zm00001d037100_T113.exon20 6 112284446 112284665 Zm00001d037100 112267803 112290798 Zm00001d037100 Zm00001d037100,Zm00001d037100 unchanged
Zm00001d037100_T113.exon21 6 112285606 112285736 Zm00001d037100 112267803 112290798 Zm00001d037100 Zm00001d037100,Zm00001d037100 unchanged
Zm00001d037100_T113.exon22 6 112289112 112289258 Zm00001d037100 112267803 112290798 Zm00001d037100 Zm00001d037100,Zm00001d037100 unchanged
Zm00001d037100_T113.exon23 6 112289388 112289516 Zm00001d037100 112267803 112290798 Zm00001d037100 Zm00001d037100,Zm00001d037100 unchanged
Zm00001d037100_T113.exon24 6 112289630 112289728 Zm00001d037100 112267803 112290798 Zm00001d037100 Zm00001d037100,Zm00001d037100 unchanged
Zm00001d037100_T113.exon25 6 112289839 112289877 Zm00001d037100 112267803 112290798 Zm00001d037100 Zm00001d037100,Zm00001d037100 unchanged
Zm00001d037100_T010.exon26 6 112290240 112290798 Zm00001d037100 112267803 112290798 Zm00001d037100 Zm00001d037100,Zm00001d037100 unchanged
Zm00001d037114_T004.exon26 6 112856897 112857696 Zm00001d037114 112856897 112864227 Zm00001d037114 Zm00001d037114,Zm00001d037114 unchanged
Zm00001d037114_T004.exon25 6 112858178 112858572 Zm00001d037114 112856897 112864227 Zm00001d037114 Zm00001d037114,Zm00001d037114 unchanged
Zm00001d037114_T004.exon24 6 112858856 112859203 Zm00001d037114 112856897 112864227 Zm00001d037114 Zm00001d037114,Zm00001d037114 unchanged
Zm00001d037114_T004.exon23 6 112859426 112859551 Zm00001d037114 112856897 112864227 Zm00001d037114 Zm00001d037114,Zm00001d037114 unchanged
Zm00001d037114_T004.exon22 6 112859647 112859720 Zm00001d037114 112856897 112864227 Zm00001d037114 Zm00001d037114,Zm00001d037114 unchanged
Zm00001d037114_T004.exon21 6 112859805 112859863 Zm00001d037114 112856897 112864227 Zm00001d037114 Zm00001d037114,Zm00001d037114 unchanged
Zm00001d037114_T004.exon20 6 112859947 112860030 Zm00001d037114 112856897 112864227 Zm00001d037114 Zm00001d037114,Zm00001d037114 unchanged
Zm00001d037114_T004.exon19 6 112860113 112860163 Zm00001d037114 112856897 112864227 Zm00001d037114 Zm00001d037114,Zm00001d037114 unchanged
Zm00001d037114_T004.exon18 6 112860245 112860342 Zm00001d037114 112856897 112864227 Zm00001d037114 Zm00001d037114,Zm00001d037114 unchanged
Zm00001d037114_T004.exon17 6 112860412 112860484 Zm00001d037114 112856897 112864227 Zm00001d037114 Zm00001d037114,Zm00001d037114 unchanged
Zm00001d037114_T004.exon16 6 112860563 112860632 Zm00001d037114 112856897 112864227 Zm00001d037114 Zm00001d037114,Zm00001d037114 unchanged
Zm00001d037114_T003.exon16 6 112860765 112860836 Zm00001d037114 112856897 112864227 Zm00001d037114 Zm00001d037114,Zm00001d037114 unchanged
Zm00001d037114_T004.exon14 6 112860920 112860993 Zm00001d037114 112856897 112864227 Zm00001d037114 Zm00001d037114,Zm00001d037114 unchanged
Zm00001d037114_T004.exon13 6 112861103 112861174 Zm00001d037114 112856897 112864227 Zm00001d037114 Zm00001d037114,Zm00001d037114 unchanged
Zm00001d037114_T004.exon12 6 112861258 112861329 Zm00001d037114 112856897 112864227 Zm00001d037114 Zm00001d037114,Zm00001d037114 unchanged
Zm00001d037114_T004.exon11 6 112861463 112861535 Zm00001d037114 112856897 112864227 Zm00001d037114 Zm00001d037114,Zm00001d037114 unchanged
Zm00001d037114_T004.exon10 6 112861659 112861731 Zm00001d037114 112856897 112864227 Zm00001d037114 Zm00001d037114,Zm00001d037114 unchanged
Zm00001d037114_T004.exon9 6 112861827 112861869 Zm00001d037114 112856897 112864227 Zm00001d037114 Zm00001d037114,Zm00001d037114 unchanged
Zm00001d037114_T004.exon8 6 112861959 112862054 Zm00001d037114 112856897 112864227 Zm00001d037114 Zm00001d037114,Zm00001d037114 unchanged
Zm00001d037114_T004.exon7 6 112862137 112862208 Zm00001d037114 112856897 112864227 Zm00001d037114 Zm00001d037114,Zm00001d037114 unchanged
Zm00001d037114_T004.exon6 6 112862315 112862387 Zm00001d037114 112856897 112864227 Zm00001d037114 Zm00001d037114,Zm00001d037114 unchanged
Zm00001d037114_T004.exon5 6 112862468 112862540 Zm00001d037114 112856897 112864227 Zm00001d037114 Zm00001d037114,Zm00001d037114 unchanged
Zm00001d037114_T004.exon4 6 112862635 112862706 Zm00001d037114 112856897 112864227 Zm00001d037114 Zm00001d037114,Zm00001d037114 unchanged
Zm00001d037114_T004.exon3 6 112862804 112862873 Zm00001d037114 112856897 112864227 Zm00001d037114 Zm00001d037114,Zm00001d037114 unchanged
Zm00001d037114_T003.exon3 6 112862977 112863048 Zm00001d037114 112856897 112864227 Zm00001d037114 Zm00001d037114,Zm00001d037114 unchanged
Zm00001d037114_T004.exon1 6 112863146 112864227 Zm00001d037114 112856897 112864227 Zm00001d037114 Zm00001d037114,Zm00001d037114 unchanged
Zm00001d037128_T001.exon4 6 113478508 113478867 Zm00001d037128 113478508 113480242 Zm00001d037128 Zm00001d037128,Zm00001d037128 unchanged
Zm00001d037128_T001.exon3 6 113479717 113479854 Zm00001d037128 113478508 113480242 Zm00001d037128 Zm00001d037128,Zm00001d037128 unchanged
Zm00001d037128_T001.exon2 6 113479933 113479986 Zm00001d037128 113478508 113480242 Zm00001d037128 Zm00001d037128,Zm00001d037128 unchanged
Zm00001d037128_T001.exon1 6 113480063 113480242 Zm00001d037128 113478508 113480242 Zm00001d037128 Zm00001d037128,Zm00001d037128 unchanged
Zm00001d037133_T001.exon4 6 113546755 113547114 Zm00001d037133 113546755 113548492 Zm00001d037133 Zm00001d037133,Zm00001d037133 unchanged
Zm00001d037133_T001.exon3 6 113547977 113548114 Zm00001d037133 113546755 113548492 Zm00001d037133 Zm00001d037133,Zm00001d037133 unchanged
Zm00001d037133_T001.exon2 6 113548192 113548245 Zm00001d037133 113546755 113548492 Zm00001d037133 Zm00001d037133,Zm00001d037133 unchanged
Zm00001d037133_T001.exon1 6 113548313 113548492 Zm00001d037133 113546755 113548492 Zm00001d037133 Zm00001d037133,Zm00001d037133 unchanged
Zm00001d037134_T001.exon1 6 113551881 113552198 Zm00001d037134 113551881 113552733 Zm00001d037134 Zm00001d037134,Zm00001d037134 unchanged
Zm00001d037134_T001.exon2 6 113552428 113552733 Zm00001d037134 113551881 113552733 Zm00001d037134 Zm00001d037134,Zm00001d037134 unchanged
Zm00001d037139_T001.exon8 6 113727429 113727861 Zm00001d037139 113727429 113734809 Zm00001d037139 Zm00001d037139,Zm00001d037139 unchanged
Zm00001d037139_T001.exon7 6 113728463 113728661 Zm00001d037139 113727429 113734809 Zm00001d037139 Zm00001d037139,Zm00001d037139 unchanged
Zm00001d037139_T001.exon6 6 113728774 113729150 Zm00001d037139 113727429 113734809 Zm00001d037139 Zm00001d037139,Zm00001d037139 unchanged
Zm00001d037139_T001.exon5 6 113729391 113729510 Zm00001d037139 113727429 113734809 Zm00001d037139 Zm00001d037139,Zm00001d037139 unchanged
Zm00001d037139_T001.exon4 6 113729581 113732099 Zm00001d037139 113727429 113734809 Zm00001d037139 Zm00001d037139,Zm00001d037139 unchanged
Zm00001d037139_T001.exon3 6 113732215 113732358 Zm00001d037139 113727429 113734809 Zm00001d037139 Zm00001d037139,Zm00001d037139 unchanged
Zm00001d037139_T001.exon2 6 113732696 113733559 Zm00001d037139 113727429 113734809 Zm00001d037139 Zm00001d037139,Zm00001d037139 unchanged
Zm00001d037139_T001.exon1 6 113734121 113734809 Zm00001d037139 113727429 113734809 Zm00001d037139 Zm00001d037139,Zm00001d037139 unchanged
Zm00001d037150_T001.exon1 6 113956790 113957219 Zm00001d037150 113956790 113961796 Zm00001d037150 Zm00001d037150,Zm00001d037150 unchanged
Zm00001d037150_T001.exon2 6 113957324 113957417 Zm00001d037150 113956790 113961796 Zm00001d037150 Zm00001d037150,Zm00001d037150 unchanged
Zm00001d037150_T001.exon3 6 113960135 113960192 Zm00001d037150 113956790 113961796 Zm00001d037150 Zm00001d037150,Zm00001d037150 unchanged
Zm00001d037150_T001.exon4 6 113960574 113960617 Zm00001d037150 113956790 113961796 Zm00001d037150 Zm00001d037150,Zm00001d037150 unchanged
Zm00001d037150_T001.exon5 6 113960719 113961796 Zm00001d037150 113956790 113961796 Zm00001d037150 Zm00001d037150,Zm00001d037150 unchanged
Zm00001d037155_T001.exon1 6 114061581 114062737 Zm00001d037155 114061581 114063536 Zm00001d037155 Zm00001d037155,Zm00001d037155 unchanged
Zm00001d037155_T001.exon2 6 114063494 114063536 Zm00001d037155 114061581 114063536 Zm00001d037155 Zm00001d037155,Zm00001d037155 unchanged
Zm00001d037156_T001.exon17 6 114067691 114068656 Zm00001d037156 114067691 114081264 Zm00001d037156 Zm00001d037156,Zm00001d037156 unchanged
Zm00001d037156_T024.exon12 6 114068765 114069169 Zm00001d037156 114067691 114081264 Zm00001d037156 Zm00001d037156,Zm00001d037156 unchanged
Zm00001d037156_T024.exon11 6 114070501 114070560 Zm00001d037156 114067691 114081264 Zm00001d037156 Zm00001d037156,Zm00001d037156 unchanged
Zm00001d037156_T024.exon10 6 114071313 114071366 Zm00001d037156 114067691 114081264 Zm00001d037156 Zm00001d037156,Zm00001d037156 unchanged
Zm00001d037156_T024.exon9 6 114071479 114071616 Zm00001d037156 114067691 114081264 Zm00001d037156 Zm00001d037156,Zm00001d037156 unchanged
Zm00001d037156_T024.exon8 6 114071704 114071772 Zm00001d037156 114067691 114081264 Zm00001d037156 Zm00001d037156,Zm00001d037156 unchanged
Zm00001d037156_T024.exon7 6 114071953 114072006 Zm00001d037156 114067691 114081264 Zm00001d037156 Zm00001d037156,Zm00001d037156 unchanged
Zm00001d037156_T024.exon6 6 114072088 114072309 Zm00001d037156 114067691 114081264 Zm00001d037156 Zm00001d037156,Zm00001d037156 unchanged
Zm00001d037156_T026.exon10 6 114072383 114072601 Zm00001d037156 114067691 114081264 Zm00001d037156 Zm00001d037156,Zm00001d037156 unchanged
Zm00001d037156_T026.exon9 6 114072675 114072928 Zm00001d037156 114067691 114081264 Zm00001d037156 Zm00001d037156,Zm00001d037156 unchanged
Zm00001d037156_T026.exon8 6 114073130 114073336 Zm00001d037156 114067691 114081264 Zm00001d037156 Zm00001d037156,Zm00001d037156 unchanged
Zm00001d037156_T100.exon6 6 114073438 114075316 Zm00001d037156 114067691 114081264 Zm00001d037156 Zm00001d037156,Zm00001d037156 unchanged
Zm00001d037156_T044.exon5 6 114076551 114076668 Zm00001d037156 114067691 114081264 Zm00001d037156 Zm00001d037156,Zm00001d037156 unchanged
Zm00001d037156_T040.exon4 6 114077147 114077230 Zm00001d037156 114067691 114081264 Zm00001d037156 Zm00001d037156,Zm00001d037156 unchanged
Zm00001d037156_T040.exon3 6 114077315 114077674 Zm00001d037156 114067691 114081264 Zm00001d037156 Zm00001d037156,Zm00001d037156 unchanged
Zm00001d037156_T024.exon2 6 114077749 114077834 Zm00001d037156 114067691 114081264 Zm00001d037156 Zm00001d037156,Zm00001d037156 unchanged
Zm00001d037156_T001.exon1 6 114079820 114081264 Zm00001d037156 114067691 114081264 Zm00001d037156 Zm00001d037156,Zm00001d037156 unchanged
Zm00001d037162_T001.exon4 6 114525185 114525310 Zm00001d037162 114525185 114526025 Zm00001d037162 Zm00001d037162,Zm00001d037162 unchanged
Zm00001d037162_T001.exon3 6 114525353 114525450 Zm00001d037162 114525185 114526025 Zm00001d037162 Zm00001d037162,Zm00001d037162 unchanged
Zm00001d037162_T001.exon2 6 114525647 114525757 Zm00001d037162 114525185 114526025 Zm00001d037162 Zm00001d037162,Zm00001d037162 unchanged
Zm00001d037162_T001.exon1 6 114525839 114526025 Zm00001d037162 114525185 114526025 Zm00001d037162 Zm00001d037162,Zm00001d037162 unchanged
Zm00001d037166_T001.exon1 6 114619936 114620037 Zm00001d037166 114619936 114620440 Zm00001d037166 Zm00001d037166,Zm00001d037166 unchanged
Zm00001d037166_T001.exon2 6 114620177 114620440 Zm00001d037166 114619936 114620440 Zm00001d037166 Zm00001d037166,Zm00001d037166 unchanged
Zm00001d037178_T001.exon1 6 114828234 114828339 Zm00001d037178 114828234 114832946 Zm00001d037178 Zm00001d037178,Zm00001d037178 unchanged
Zm00001d037178_T001.exon2 6 114828434 114828487 Zm00001d037178 114828234 114832946 Zm00001d037178 Zm00001d037178,Zm00001d037178 unchanged
Zm00001d037178_T001.exon3 6 114828837 114828947 Zm00001d037178 114828234 114832946 Zm00001d037178 Zm00001d037178,Zm00001d037178 unchanged
Zm00001d037178_T001.exon4 6 114829025 114829353 Zm00001d037178 114828234 114832946 Zm00001d037178 Zm00001d037178,Zm00001d037178 unchanged
Zm00001d037178_T001.exon5 6 114829383 114829602 Zm00001d037178 114828234 114832946 Zm00001d037178 Zm00001d037178,Zm00001d037178 unchanged
Zm00001d037178_T001.exon6 6 114830005 114830076 Zm00001d037178 114828234 114832946 Zm00001d037178 Zm00001d037178,Zm00001d037178 unchanged
Zm00001d037178_T001.exon7 6 114830157 114831107 Zm00001d037178 114828234 114832946 Zm00001d037178 Zm00001d037178,Zm00001d037178 unchanged
Zm00001d037178_T001.exon8 6 114831195 114831709 Zm00001d037178 114828234 114832946 Zm00001d037178 Zm00001d037178,Zm00001d037178 unchanged
Zm00001d037178_T001.exon9 6 114831785 114832272 Zm00001d037178 114828234 114832946 Zm00001d037178 Zm00001d037178,Zm00001d037178 unchanged
Zm00001d037178_T001.exon10 6 114832349 114832946 Zm00001d037178 114828234 114832946 Zm00001d037178 Zm00001d037178,Zm00001d037178 unchanged
Zm00001d037181_T001.exon1 6 114889409 114889664 Zm00001d037181 114889409 114890914 Zm00001d037181 Zm00001d037181,Zm00001d037181 unchanged
Zm00001d037181_T001.exon2 6 114890325 114890914 Zm00001d037181 114889409 114890914 Zm00001d037181 Zm00001d037181,Zm00001d037181 unchanged
Zm00001d037182_T001.exon2 6 114979500 114980581 Zm00001d037182 114979500 114981186 Zm00001d037182 Zm00001d037182,Zm00001d037182 unchanged
Zm00001d037182_T001.exon1 6 114980680 114981186 Zm00001d037182 114979500 114981186 Zm00001d037182 Zm00001d037182,Zm00001d037182 unchanged
Zm00001d037191_T002.exon1 6 115198405 115198672 Zm00001d037191 115198405 115201081 Zm00001d037191 Zm00001d037191,Zm00001d037191 unchanged
Zm00001d037191_T002.exon2 6 115198784 115198885 Zm00001d037191 115198405 115201081 Zm00001d037191 Zm00001d037191,Zm00001d037191 unchanged
Zm00001d037191_T002.exon3 6 115199470 115199503 Zm00001d037191 115198405 115201081 Zm00001d037191 Zm00001d037191,Zm00001d037191 unchanged
Zm00001d037191_T002.exon4 6 115199736 115199797 Zm00001d037191 115198405 115201081 Zm00001d037191 Zm00001d037191,Zm00001d037191 unchanged
Zm00001d037191_T002.exon5 6 115200011 115200288 Zm00001d037191 115198405 115201081 Zm00001d037191 Zm00001d037191,Zm00001d037191 unchanged
Zm00001d037191_T002.exon6 6 115200893 115201081 Zm00001d037191 115198405 115201081 Zm00001d037191 Zm00001d037191,Zm00001d037191 unchanged
Zm00001d037199_T001.exon1 6 115494237 115494650 Zm00001d037199 115494237 115498366 Zm00001d037199 Zm00001d037199,Zm00001d037199 unchanged
Zm00001d037199_T001.exon2 6 115494768 115494867 Zm00001d037199 115494237 115498366 Zm00001d037199 Zm00001d037199,Zm00001d037199 unchanged
Zm00001d037199_T001.exon3 6 115494966 115495033 Zm00001d037199 115494237 115498366 Zm00001d037199 Zm00001d037199,Zm00001d037199 unchanged
Zm00001d037199_T001.exon4 6 115496093 115496181 Zm00001d037199 115494237 115498366 Zm00001d037199 Zm00001d037199,Zm00001d037199 unchanged
Zm00001d037199_T001.exon5 6 115496258 115496438 Zm00001d037199 115494237 115498366 Zm00001d037199 Zm00001d037199,Zm00001d037199 unchanged
Zm00001d037199_T001.exon6 6 115496544 115496672 Zm00001d037199 115494237 115498366 Zm00001d037199 Zm00001d037199,Zm00001d037199 unchanged
Zm00001d037199_T001.exon7 6 115496774 115496920 Zm00001d037199 115494237 115498366 Zm00001d037199 Zm00001d037199,Zm00001d037199 unchanged
Zm00001d037199_T001.exon8 6 115497026 115497217 Zm00001d037199 115494237 115498366 Zm00001d037199 Zm00001d037199,Zm00001d037199 unchanged
Zm00001d037199_T001.exon9 6 115497308 115497492 Zm00001d037199 115494237 115498366 Zm00001d037199 Zm00001d037199,Zm00001d037199 unchanged
Zm00001d037199_T001.exon10 6 115497615 115497710 Zm00001d037199 115494237 115498366 Zm00001d037199 Zm00001d037199,Zm00001d037199 unchanged
Zm00001d037199_T001.exon11 6 115497801 115498366 Zm00001d037199 115494237 115498366 Zm00001d037199 Zm00001d037199,Zm00001d037199 unchanged
Zm00001d037200_T003.exon1 6 115545790 115545978 Zm00001d037200 115545790 115550542 Zm00001d037200 Zm00001d037200,Zm00001d037200 unchanged
Zm00001d037200_T003.exon2 6 115546061 115546160 Zm00001d037200 115545790 115550542 Zm00001d037200 Zm00001d037200,Zm00001d037200 unchanged
Zm00001d037200_T001.exon3 6 115547376 115547440 Zm00001d037200 115545790 115550542 Zm00001d037200 Zm00001d037200,Zm00001d037200 unchanged
Zm00001d037200_T001.exon4 6 115547739 115548048 Zm00001d037200 115545790 115550542 Zm00001d037200 Zm00001d037200,Zm00001d037200 unchanged
Zm00001d037200_T001.exon5 6 115549894 115550085 Zm00001d037200 115545790 115550542 Zm00001d037200 Zm00001d037200,Zm00001d037200 unchanged
Zm00001d037200_T001.exon6 6 115550221 115550336 Zm00001d037200 115545790 115550542 Zm00001d037200 Zm00001d037200,Zm00001d037200 unchanged
Zm00001d037200_T001.exon7 6 115550434 115550542 Zm00001d037200 115545790 115550542 Zm00001d037200 Zm00001d037200,Zm00001d037200 unchanged
Zm00001d037205_T001.exon1 6 115761948 115762958 Zm00001d037205 115761948 115762958 Zm00001d037205 Zm00001d037205,Zm00001d037205 unchanged
Zm00001d037206_T001.exon3 6 115765553 115765914 Zm00001d037206 115765553 115767482 Zm00001d037206 Zm00001d037206,Zm00001d037206 unchanged
Zm00001d037206_T001.exon2 6 115766043 115766134 Zm00001d037206 115765553 115767482 Zm00001d037206 Zm00001d037206,Zm00001d037206 unchanged
Zm00001d037206_T001.exon1 6 115767387 115767482 Zm00001d037206 115765553 115767482 Zm00001d037206 Zm00001d037206,Zm00001d037206 unchanged
Zm00001d037212_T009.exon1 6 116059967 116065531 Zm00001d037212 116059967 116066234 Zm00001d037212 Zm00001d037212,Zm00001d037212 unchanged
Zm00001d037212_T018.exon7 6 116065662 116065851 Zm00001d037212 116059967 116066234 Zm00001d037212 Zm00001d037212,Zm00001d037212 unchanged
Zm00001d037212_T009.exon3 6 116065934 116066234 Zm00001d037212 116059967 116066234 Zm00001d037212 Zm00001d037212,Zm00001d037212 unchanged
Zm00001d037217_T001.exon9 6 116236754 116239374 Zm00001d037217 116236754 116244729 Zm00001d037217 Zm00001d037217,Zm00001d037217 unchanged
Zm00001d037217_T001.exon8 6 116239591 116239687 Zm00001d037217 116236754 116244729 Zm00001d037217 Zm00001d037217,Zm00001d037217 unchanged
Zm00001d037217_T001.exon7 6 116239904 116239960 Zm00001d037217 116236754 116244729 Zm00001d037217 Zm00001d037217,Zm00001d037217 unchanged
Zm00001d037217_T001.exon6 6 116240046 116240145 Zm00001d037217 116236754 116244729 Zm00001d037217 Zm00001d037217,Zm00001d037217 unchanged
Zm00001d037217_T001.exon5 6 116240699 116241102 Zm00001d037217 116236754 116244729 Zm00001d037217 Zm00001d037217,Zm00001d037217 unchanged
Zm00001d037217_T001.exon4 6 116241248 116242076 Zm00001d037217 116236754 116244729 Zm00001d037217 Zm00001d037217,Zm00001d037217 unchanged
Zm00001d037217_T001.exon3 6 116242551 116243122 Zm00001d037217 116236754 116244729 Zm00001d037217 Zm00001d037217,Zm00001d037217 unchanged
Zm00001d037217_T001.exon2 6 116243821 116243894 Zm00001d037217 116236754 116244729 Zm00001d037217 Zm00001d037217,Zm00001d037217 unchanged
Zm00001d037217_T001.exon1 6 116244003 116244729 Zm00001d037217 116236754 116244729 Zm00001d037217 Zm00001d037217,Zm00001d037217 unchanged
Zm00001d037227_T007.exon4 6 116698440 116698938 Zm00001d037227 116698440 116704093 Zm00001d037227 Zm00001d037227,Zm00001d037227 unchanged
Zm00001d037227_T001.exon4 6 116699160 116699623 Zm00001d037227 116698440 116704093 Zm00001d037227 Zm00001d037227,Zm00001d037227 unchanged
Zm00001d037227_T007.exon2 6 116699741 116703311 Zm00001d037227 116698440 116704093 Zm00001d037227 Zm00001d037227,Zm00001d037227 unchanged
Zm00001d037227_T007.exon1 6 116703980 116704093 Zm00001d037227 116698440 116704093 Zm00001d037227 Zm00001d037227,Zm00001d037227 unchanged
Zm00001d037234_T004.exon1 6 117124191 117124195 Zm00001d037234 117124191 117128209 Zm00001d037234 Zm00001d037234,Zm00001d037234 unchanged
Zm00001d037234_T004.exon2 6 117124267 117124459 Zm00001d037234 117124191 117128209 Zm00001d037234 Zm00001d037234,Zm00001d037234 unchanged
Zm00001d037234_T004.exon3 6 117124564 117125122 Zm00001d037234 117124191 117128209 Zm00001d037234 Zm00001d037234,Zm00001d037234 unchanged
Zm00001d037234_T004.exon4 6 117125243 117125307 Zm00001d037234 117124191 117128209 Zm00001d037234 Zm00001d037234,Zm00001d037234 unchanged
Zm00001d037234_T004.exon5 6 117125708 117125785 Zm00001d037234 117124191 117128209 Zm00001d037234 Zm00001d037234,Zm00001d037234 unchanged
Zm00001d037234_T005.exon6 6 117126046 117126237 Zm00001d037234 117124191 117128209 Zm00001d037234 Zm00001d037234,Zm00001d037234 unchanged
Zm00001d037234_T004.exon7 6 117126333 117126377 Zm00001d037234 117124191 117128209 Zm00001d037234 Zm00001d037234,Zm00001d037234 unchanged
Zm00001d037234_T001.exon9 6 117126595 117126768 Zm00001d037234 117124191 117128209 Zm00001d037234 Zm00001d037234,Zm00001d037234 unchanged
Zm00001d037234_T004.exon8 6 117126966 117128209 Zm00001d037234 117124191 117128209 Zm00001d037234 Zm00001d037234,Zm00001d037234 unchanged
Zm00001d037235_T001.exon1 6 117162124 117162666 Zm00001d037235 117162124 117169213 Zm00001d037235 Zm00001d037235,Zm00001d037235 unchanged
Zm00001d037235_T001.exon2 6 117162768 117162866 Zm00001d037235 117162124 117169213 Zm00001d037235 Zm00001d037235,Zm00001d037235 unchanged
Zm00001d037235_T001.exon3 6 117165870 117166122 Zm00001d037235 117162124 117169213 Zm00001d037235 Zm00001d037235,Zm00001d037235 unchanged
Zm00001d037235_T001.exon4 6 117167147 117167257 Zm00001d037235 117162124 117169213 Zm00001d037235 Zm00001d037235,Zm00001d037235 unchanged
Zm00001d037235_T001.exon5 6 117167336 117167472 Zm00001d037235 117162124 117169213 Zm00001d037235 Zm00001d037235,Zm00001d037235 unchanged
Zm00001d037235_T001.exon6 6 117167760 117167873 Zm00001d037235 117162124 117169213 Zm00001d037235 Zm00001d037235,Zm00001d037235 unchanged
Zm00001d037235_T001.exon7 6 117168081 117168280 Zm00001d037235 117162124 117169213 Zm00001d037235 Zm00001d037235,Zm00001d037235 unchanged
Zm00001d037235_T001.exon8 6 117168359 117168544 Zm00001d037235 117162124 117169213 Zm00001d037235 Zm00001d037235,Zm00001d037235 unchanged
Zm00001d037235_T001.exon9 6 117168653 117169213 Zm00001d037235 117162124 117169213 Zm00001d037235 Zm00001d037235,Zm00001d037235 unchanged
Zm00001d037239_T001.exon2 6 117464703 117465034 Zm00001d037239 117464703 117467330 Zm00001d037239 Zm00001d037239,Zm00001d037239 unchanged
Zm00001d037239_T001.exon1 6 117466078 117467330 Zm00001d037239 117464703 117467330 Zm00001d037239 Zm00001d037239,Zm00001d037239 unchanged
Zm00001d037240_T014.exon4 6 117483757 117489147 Zm00001d037240 117483757 117495146 Zm00001d037240 Zm00001d037240,Zm00001d037240 unchanged
Zm00001d037240_T014.exon3 6 117491445 117491562 Zm00001d037240 117483757 117495146 Zm00001d037240 Zm00001d037240,Zm00001d037240 unchanged
Zm00001d037240_T014.exon2 6 117492109 117492462 Zm00001d037240 117483757 117495146 Zm00001d037240 Zm00001d037240,Zm00001d037240 unchanged
Zm00001d037240_T014.exon1 6 117494875 117495146 Zm00001d037240 117483757 117495146 Zm00001d037240 Zm00001d037240,Zm00001d037240 unchanged
Zm00001d037244_T001.exon1 6 117703356 117704075 Zm00001d037244 117703356 117704075 Zm00001d037244 Zm00001d037244,Zm00001d037244 unchanged
Zm00001d037246_T010.exon8 6 117736797 117737075 Zm00001d037246 117736797 117745871 Zm00001d037246 Zm00001d037246,Zm00001d037246 unchanged
Zm00001d037246_T010.exon7 6 117737512 117737571 Zm00001d037246 117736797 117745871 Zm00001d037246 Zm00001d037246,Zm00001d037246 unchanged
Zm00001d037246_T010.exon6 6 117737702 117738191 Zm00001d037246 117736797 117745871 Zm00001d037246 Zm00001d037246,Zm00001d037246 unchanged
Zm00001d037246_T009.exon5 6 117738413 117738477 Zm00001d037246 117736797 117745871 Zm00001d037246 Zm00001d037246,Zm00001d037246 unchanged
Zm00001d037246_T010.exon4 6 117738584 117740285 Zm00001d037246 117736797 117745871 Zm00001d037246 Zm00001d037246,Zm00001d037246 unchanged
Zm00001d037246_T002.exon3 6 117740507 117740640 Zm00001d037246 117736797 117745871 Zm00001d037246 Zm00001d037246,Zm00001d037246 unchanged
Zm00001d037246_T002.exon2 6 117745401 117745462 Zm00001d037246 117736797 117745871 Zm00001d037246 Zm00001d037246,Zm00001d037246 unchanged
Zm00001d037246_T010.exon1 6 117745707 117745871 Zm00001d037246 117736797 117745871 Zm00001d037246 Zm00001d037246,Zm00001d037246 unchanged
Zm00001d037258_T002.exon3 6 118389778 118390263 Zm00001d037258 118389778 118393190 Zm00001d037258 Zm00001d037258,Zm00001d037258 unchanged
Zm00001d037258_T002.exon2 6 118391144 118392723 Zm00001d037258 118389778 118393190 Zm00001d037258 Zm00001d037258,Zm00001d037258 unchanged
Zm00001d037258_T002.exon1 6 118392840 118393190 Zm00001d037258 118389778 118393190 Zm00001d037258 Zm00001d037258,Zm00001d037258 unchanged
Zm00001d037267_T003.exon3 6 118742678 118744578 Zm00001d037267 118742678 118745306 Zm00001d037267 Zm00001d037267,Zm00001d037267 unchanged
Zm00001d037267_T001.exon2 6 118744730 118744911 Zm00001d037267 118742678 118745306 Zm00001d037267 Zm00001d037267,Zm00001d037267 unchanged
Zm00001d037267_T001.exon1 6 118745006 118745306 Zm00001d037267 118742678 118745306 Zm00001d037267 Zm00001d037267,Zm00001d037267 unchanged
Zm00001d037268_T004.exon1 6 118878015 118878600 Zm00001d037268 118878015 118889087 Zm00001d037268 Zm00001d037268,Zm00001d037268 unchanged
Zm00001d037268_T003.exon2 6 118878688 118878825 Zm00001d037268 118878015 118889087 Zm00001d037268 Zm00001d037268,Zm00001d037268 unchanged
Zm00001d037268_T003.exon3 6 118879238 118879317 Zm00001d037268 118878015 118889087 Zm00001d037268 Zm00001d037268,Zm00001d037268 unchanged
Zm00001d037268_T004.exon4 6 118880089 118884472 Zm00001d037268 118878015 118889087 Zm00001d037268 Zm00001d037268,Zm00001d037268 unchanged
Zm00001d037268_T004.exon5 6 118885794 118885879 Zm00001d037268 118878015 118889087 Zm00001d037268 Zm00001d037268,Zm00001d037268 unchanged
Zm00001d037268_T004.exon6 6 118886198 118886331 Zm00001d037268 118878015 118889087 Zm00001d037268 Zm00001d037268,Zm00001d037268 unchanged
Zm00001d037268_T004.exon7 6 118887527 118887829 Zm00001d037268 118878015 118889087 Zm00001d037268 Zm00001d037268,Zm00001d037268 unchanged
Zm00001d037268_T004.exon8 6 118888502 118889087 Zm00001d037268 118878015 118889087 Zm00001d037268 Zm00001d037268,Zm00001d037268 unchanged
Zm00001d037270_T001.exon8 6 118892566 118893176 Zm00001d037270 118892566 118895916 Zm00001d037270 Zm00001d037270,Zm00001d037270 unchanged
Zm00001d037270_T001.exon7 6 118893756 118893895 Zm00001d037270 118892566 118895916 Zm00001d037270 Zm00001d037270,Zm00001d037270 unchanged
Zm00001d037270_T001.exon6 6 118894121 118894192 Zm00001d037270 118892566 118895916 Zm00001d037270 Zm00001d037270,Zm00001d037270 unchanged
Zm00001d037270_T001.exon5 6 118894486 118894553 Zm00001d037270 118892566 118895916 Zm00001d037270 Zm00001d037270,Zm00001d037270 unchanged
Zm00001d037270_T001.exon4 6 118894604 118894671 Zm00001d037270 118892566 118895916 Zm00001d037270 Zm00001d037270,Zm00001d037270 unchanged
Zm00001d037270_T001.exon3 6 118895301 118895363 Zm00001d037270 118892566 118895916 Zm00001d037270 Zm00001d037270,Zm00001d037270 unchanged
Zm00001d037270_T001.exon2 6 118895451 118895620 Zm00001d037270 118892566 118895916 Zm00001d037270 Zm00001d037270,Zm00001d037270 unchanged
Zm00001d037270_T001.exon1 6 118895724 118895916 Zm00001d037270 118892566 118895916 Zm00001d037270 Zm00001d037270,Zm00001d037270 unchanged
Zm00001d037278_T001.exon16 6 119172801 119173288 Zm00001d037278 119172801 119179266 Zm00001d037278 Zm00001d037278,Zm00001d037278 unchanged
Zm00001d037278_T003.exon15 6 119173393 119173461 Zm00001d037278 119172801 119179266 Zm00001d037278 Zm00001d037278,Zm00001d037278 unchanged
Zm00001d037278_T003.exon14 6 119173568 119173612 Zm00001d037278 119172801 119179266 Zm00001d037278 Zm00001d037278,Zm00001d037278 unchanged
Zm00001d037278_T003.exon13 6 119173802 119173886 Zm00001d037278 119172801 119179266 Zm00001d037278 Zm00001d037278,Zm00001d037278 unchanged
Zm00001d037278_T003.exon12 6 119174232 119174343 Zm00001d037278 119172801 119179266 Zm00001d037278 Zm00001d037278,Zm00001d037278 unchanged
Zm00001d037278_T002.exon7 6 119174591 119174706 Zm00001d037278 119172801 119179266 Zm00001d037278 Zm00001d037278,Zm00001d037278 unchanged
Zm00001d037278_T002.exon6 6 119174817 119174987 Zm00001d037278 119172801 119179266 Zm00001d037278 Zm00001d037278,Zm00001d037278 unchanged
Zm00001d037278_T002.exon5 6 119175061 119175192 Zm00001d037278 119172801 119179266 Zm00001d037278 Zm00001d037278,Zm00001d037278 unchanged
Zm00001d037278_T002.exon4 6 119176478 119176566 Zm00001d037278 119172801 119179266 Zm00001d037278 Zm00001d037278,Zm00001d037278 unchanged
Zm00001d037278_T002.exon3 6 119176792 119176855 Zm00001d037278 119172801 119179266 Zm00001d037278 Zm00001d037278,Zm00001d037278 unchanged
Zm00001d037278_T003.exon6 6 119177047 119177152 Zm00001d037278 119172801 119179266 Zm00001d037278 Zm00001d037278,Zm00001d037278 unchanged
Zm00001d037278_T003.exon5 6 119177290 119177396 Zm00001d037278 119172801 119179266 Zm00001d037278 Zm00001d037278,Zm00001d037278 unchanged
Zm00001d037278_T001.exon4 6 119177516 119177569 Zm00001d037278 119172801 119179266 Zm00001d037278 Zm00001d037278,Zm00001d037278 unchanged
Zm00001d037278_T001.exon3 6 119178029 119178150 Zm00001d037278 119172801 119179266 Zm00001d037278 Zm00001d037278,Zm00001d037278 unchanged
Zm00001d037278_T001.exon2 6 119178527 119178682 Zm00001d037278 119172801 119179266 Zm00001d037278 Zm00001d037278,Zm00001d037278 unchanged
Zm00001d037278_T001.exon1 6 119178796 119179266 Zm00001d037278 119172801 119179266 Zm00001d037278 Zm00001d037278,Zm00001d037278 unchanged
Zm00001d037282_T001.exon5 6 119343777 119344590 Zm00001d037282 119343777 119346194 Zm00001d037282 Zm00001d037282,Zm00001d037282 unchanged
Zm00001d037282_T001.exon4 6 119344664 119344756 Zm00001d037282 119343777 119346194 Zm00001d037282 Zm00001d037282,Zm00001d037282 unchanged
Zm00001d037282_T001.exon3 6 119344841 119344960 Zm00001d037282 119343777 119346194 Zm00001d037282 Zm00001d037282,Zm00001d037282 unchanged
Zm00001d037282_T001.exon2 6 119345773 119345889 Zm00001d037282 119343777 119346194 Zm00001d037282 Zm00001d037282,Zm00001d037282 unchanged
Zm00001d037282_T001.exon1 6 119346144 119346194 Zm00001d037282 119343777 119346194 Zm00001d037282 Zm00001d037282,Zm00001d037282 unchanged
Zm00001d037284_T001.exon1 6 119349742 119350518 Zm00001d037284 119349742 119350518 Zm00001d037284 Zm00001d037284,Zm00001d037284 unchanged
Zm00001d037287_T001.exon4 6 119494752 119495020 Zm00001d037287 119494752 119496550 Zm00001d037287 Zm00001d037287,Zm00001d037287 unchanged
Zm00001d037287_T001.exon3 6 119495371 119495485 Zm00001d037287 119494752 119496550 Zm00001d037287 Zm00001d037287,Zm00001d037287 unchanged
Zm00001d037287_T001.exon2 6 119495566 119495735 Zm00001d037287 119494752 119496550 Zm00001d037287 Zm00001d037287,Zm00001d037287 unchanged
Zm00001d037287_T001.exon1 6 119496124 119496550 Zm00001d037287 119494752 119496550 Zm00001d037287 Zm00001d037287,Zm00001d037287 unchanged
Zm00001d037304_T001.exon5 6 120126529 120126623 Zm00001d037304 120126529 120127479 Zm00001d037304 Zm00001d037304,Zm00001d037304 unchanged
Zm00001d037304_T001.exon4 6 120126704 120126774 Zm00001d037304 120126529 120127479 Zm00001d037304 Zm00001d037304,Zm00001d037304 unchanged
Zm00001d037304_T001.exon3 6 120126879 120126938 Zm00001d037304 120126529 120127479 Zm00001d037304 Zm00001d037304,Zm00001d037304 unchanged
Zm00001d037304_T001.exon2 6 120127030 120127067 Zm00001d037304 120126529 120127479 Zm00001d037304 Zm00001d037304,Zm00001d037304 unchanged
Zm00001d037304_T001.exon1 6 120127180 120127479 Zm00001d037304 120126529 120127479 Zm00001d037304 Zm00001d037304,Zm00001d037304 unchanged
Zm00001d037329_T001.exon1 6 121594560 121595453 Zm00001d037329 121594560 121597848 Zm00001d037329 Zm00001d037329,Zm00001d037329 unchanged
Zm00001d037329_T001.exon2 6 121597762 121597848 Zm00001d037329 121594560 121597848 Zm00001d037329 Zm00001d037329,Zm00001d037329 unchanged
Zm00001d037346_T007.exon1 6 122234832 122235082 Zm00001d037346 122234832 122284355 Zm00001d037346 Zm00001d037346,Zm00001d037346 unchanged
Zm00001d037346_T007.exon2 6 122235911 122236027 Zm00001d037346 122234832 122284355 Zm00001d037346 Zm00001d037346,Zm00001d037346 unchanged
Zm00001d037346_T007.exon3 6 122236114 122236175 Zm00001d037346 122234832 122284355 Zm00001d037346 Zm00001d037346,Zm00001d037346 unchanged
Zm00001d037346_T007.exon4 6 122239358 122239563 Zm00001d037346 122234832 122284355 Zm00001d037346 Zm00001d037346,Zm00001d037346 unchanged
Zm00001d037346_T007.exon5 6 122239632 122240345 Zm00001d037346 122234832 122284355 Zm00001d037346 Zm00001d037346,Zm00001d037346 unchanged
Zm00001d037346_T007.exon6 6 122240437 122240636 Zm00001d037346 122234832 122284355 Zm00001d037346 Zm00001d037346,Zm00001d037346 unchanged
Zm00001d037346_T007.exon7 6 122241022 122241221 Zm00001d037346 122234832 122284355 Zm00001d037346 Zm00001d037346,Zm00001d037346 unchanged
Zm00001d037346_T007.exon8 6 122241339 122241403 Zm00001d037346 122234832 122284355 Zm00001d037346 Zm00001d037346,Zm00001d037346 unchanged
Zm00001d037346_T007.exon9 6 122241483 122242279 Zm00001d037346 122234832 122284355 Zm00001d037346 Zm00001d037346,Zm00001d037346 unchanged
Zm00001d037346_T007.exon10 6 122242564 122242661 Zm00001d037346 122234832 122284355 Zm00001d037346 Zm00001d037346,Zm00001d037346 unchanged
Zm00001d037346_T007.exon11 6 122242781 122242966 Zm00001d037346 122234832 122284355 Zm00001d037346 Zm00001d037346,Zm00001d037346 unchanged
Zm00001d037346_T007.exon12 6 122243043 122243067 Zm00001d037346 122234832 122284355 Zm00001d037346 Zm00001d037346,Zm00001d037346 unchanged
Zm00001d037346_T007.exon13 6 122244805 122244972 Zm00001d037346 122234832 122284355 Zm00001d037346 Zm00001d037346,Zm00001d037346 unchanged
Zm00001d037346_T007.exon14 6 122245051 122245094 Zm00001d037346 122234832 122284355 Zm00001d037346 Zm00001d037346,Zm00001d037346 unchanged
Zm00001d037346_T007.exon15 6 122245250 122245306 Zm00001d037346 122234832 122284355 Zm00001d037346 Zm00001d037346,Zm00001d037346 unchanged
Zm00001d037346_T007.exon16 6 122245457 122245553 Zm00001d037346 122234832 122284355 Zm00001d037346 Zm00001d037346,Zm00001d037346 unchanged
Zm00001d037346_T007.exon17 6 122245651 122245823 Zm00001d037346 122234832 122284355 Zm00001d037346 Zm00001d037346,Zm00001d037346 unchanged
Zm00001d037346_T007.exon18 6 122245899 122246112 Zm00001d037346 122234832 122284355 Zm00001d037346 Zm00001d037346,Zm00001d037346 unchanged
Zm00001d037346_T007.exon19 6 122261759 122261884 Zm00001d037346 122234832 122284355 Zm00001d037346 Zm00001d037346,Zm00001d037346 unchanged
Zm00001d037346_T007.exon20 6 122261982 122262071 Zm00001d037346 122234832 122284355 Zm00001d037346 Zm00001d037346,Zm00001d037346 unchanged
Zm00001d037346_T007.exon21 6 122271534 122271683 Zm00001d037346 122234832 122284355 Zm00001d037346 Zm00001d037346,Zm00001d037346 unchanged
Zm00001d037346_T007.exon22 6 122271792 122271872 Zm00001d037346 122234832 122284355 Zm00001d037346 Zm00001d037346,Zm00001d037346 unchanged
Zm00001d037346_T007.exon23 6 122271970 122272077 Zm00001d037346 122234832 122284355 Zm00001d037346 Zm00001d037346,Zm00001d037346 unchanged
Zm00001d037346_T007.exon24 6 122272255 122272424 Zm00001d037346 122234832 122284355 Zm00001d037346 Zm00001d037346,Zm00001d037346 unchanged
Zm00001d037346_T007.exon25 6 122272582 122272660 Zm00001d037346 122234832 122284355 Zm00001d037346 Zm00001d037346,Zm00001d037346 unchanged
Zm00001d037346_T007.exon26 6 122272776 122272850 Zm00001d037346 122234832 122284355 Zm00001d037346 Zm00001d037346,Zm00001d037346 unchanged
Zm00001d037346_T007.exon27 6 122274403 122274500 Zm00001d037346 122234832 122284355 Zm00001d037346 Zm00001d037346,Zm00001d037346 unchanged
Zm00001d037346_T007.exon28 6 122274588 122274695 Zm00001d037346 122234832 122284355 Zm00001d037346 Zm00001d037346,Zm00001d037346 unchanged
Zm00001d037346_T007.exon29 6 122274766 122274823 Zm00001d037346 122234832 122284355 Zm00001d037346 Zm00001d037346,Zm00001d037346 unchanged
Zm00001d037346_T007.exon30 6 122274902 122275123 Zm00001d037346 122234832 122284355 Zm00001d037346 Zm00001d037346,Zm00001d037346 unchanged
Zm00001d037346_T026.exon2 6 122275202 122277263 Zm00001d037346 122234832 122284355 Zm00001d037346 Zm00001d037346,Zm00001d037346 unchanged
Zm00001d037346_T039.exon2 6 122277406 122277489 Zm00001d037346 122234832 122284355 Zm00001d037346 Zm00001d037346,Zm00001d037346 unchanged
Zm00001d037346_T039.exon3 6 122277571 122277648 Zm00001d037346 122234832 122284355 Zm00001d037346 Zm00001d037346,Zm00001d037346 unchanged
Zm00001d037346_T039.exon4 6 122277797 122279926 Zm00001d037346 122234832 122284355 Zm00001d037346 Zm00001d037346,Zm00001d037346 unchanged
Zm00001d037346_T039.exon5 6 122280030 122280110 Zm00001d037346 122234832 122284355 Zm00001d037346 Zm00001d037346,Zm00001d037346 unchanged
Zm00001d037346_T039.exon6 6 122280266 122280436 Zm00001d037346 122234832 122284355 Zm00001d037346 Zm00001d037346,Zm00001d037346 unchanged
Zm00001d037346_T039.exon7 6 122280537 122280581 Zm00001d037346 122234832 122284355 Zm00001d037346 Zm00001d037346,Zm00001d037346 unchanged
Zm00001d037346_T039.exon8 6 122280664 122280846 Zm00001d037346 122234832 122284355 Zm00001d037346 Zm00001d037346,Zm00001d037346 unchanged
Zm00001d037346_T039.exon9 6 122280939 122281010 Zm00001d037346 122234832 122284355 Zm00001d037346 Zm00001d037346,Zm00001d037346 unchanged
Zm00001d037346_T007.exon40 6 122282311 122282481 Zm00001d037346 122234832 122284355 Zm00001d037346 Zm00001d037346,Zm00001d037346 unchanged
Zm00001d037346_T007.exon41 6 122282567 122284355 Zm00001d037346 122234832 122284355 Zm00001d037346 Zm00001d037346,Zm00001d037346 unchanged
Zm00001d037352_T003.exon5 6 122505922 122506474 Zm00001d037352 122505922 122518527 Zm00001d037352 Zm00001d037352,Zm00001d037352 unchanged
Zm00001d037352_T003.exon4 6 122506833 122507174 Zm00001d037352 122505922 122518527 Zm00001d037352 Zm00001d037352,Zm00001d037352 unchanged
Zm00001d037352_T003.exon3 6 122515679 122515747 Zm00001d037352 122505922 122518527 Zm00001d037352 Zm00001d037352,Zm00001d037352 unchanged
Zm00001d037352_T003.exon2 6 122515846 122516749 Zm00001d037352 122505922 122518527 Zm00001d037352 Zm00001d037352,Zm00001d037352 unchanged
Zm00001d037352_T003.exon1 6 122518169 122518527 Zm00001d037352 122505922 122518527 Zm00001d037352 Zm00001d037352,Zm00001d037352 unchanged
Zm00001d037361_T001.exon1 6 122861914 122862492 Zm00001d037361 122861914 122862492 Zm00001d037361 Zm00001d037361,Zm00001d037361 unchanged
Zm00001d037362_T013.exon11 6 122862948 122863553 Zm00001d037362 122862948 122873237 Zm00001d037362 Zm00001d037362,Zm00001d037362 unchanged
Zm00001d037362_T009.exon21 6 122863756 122863851 Zm00001d037362 122862948 122873237 Zm00001d037362 Zm00001d037362,Zm00001d037362 unchanged
Zm00001d037362_T013.exon9 6 122863926 122866603 Zm00001d037362 122862948 122873237 Zm00001d037362 Zm00001d037362,Zm00001d037362 unchanged
Zm00001d037362_T038.exon16 6 122867098 122867209 Zm00001d037362 122862948 122873237 Zm00001d037362 Zm00001d037362,Zm00001d037362 unchanged
Zm00001d037362_T038.exon15 6 122867368 122867451 Zm00001d037362 122862948 122873237 Zm00001d037362 Zm00001d037362,Zm00001d037362 unchanged
Zm00001d037362_T013.exon6 6 122867618 122867694 Zm00001d037362 122862948 122873237 Zm00001d037362 Zm00001d037362,Zm00001d037362 unchanged
Zm00001d037362_T019.exon11 6 122868344 122869504 Zm00001d037362 122862948 122873237 Zm00001d037362 Zm00001d037362,Zm00001d037362 unchanged
Zm00001d037362_T019.exon10 6 122870199 122870258 Zm00001d037362 122862948 122873237 Zm00001d037362 Zm00001d037362,Zm00001d037362 unchanged
Zm00001d037362_T019.exon9 6 122870849 122870917 Zm00001d037362 122862948 122873237 Zm00001d037362 Zm00001d037362,Zm00001d037362 unchanged
Zm00001d037362_T013.exon2 6 122871052 122871323 Zm00001d037362 122862948 122873237 Zm00001d037362 Zm00001d037362,Zm00001d037362 unchanged
Zm00001d037362_T013.exon1 6 122872433 122873237 Zm00001d037362 122862948 122873237 Zm00001d037362 Zm00001d037362,Zm00001d037362 unchanged
Zm00001d037367_T002.exon1 6 123035723 123036576 Zm00001d037367 123035723 123040283 Zm00001d037367 Zm00001d037367,Zm00001d037367 unchanged
Zm00001d037367_T002.exon2 6 123037526 123037593 Zm00001d037367 123035723 123040283 Zm00001d037367 Zm00001d037367,Zm00001d037367 unchanged
Zm00001d037367_T002.exon3 6 123037697 123037785 Zm00001d037367 123035723 123040283 Zm00001d037367 Zm00001d037367,Zm00001d037367 unchanged
Zm00001d037367_T002.exon4 6 123037882 123038047 Zm00001d037367 123035723 123040283 Zm00001d037367 Zm00001d037367,Zm00001d037367 unchanged
Zm00001d037367_T002.exon5 6 123038133 123038422 Zm00001d037367 123035723 123040283 Zm00001d037367 Zm00001d037367,Zm00001d037367 unchanged
Zm00001d037367_T002.exon6 6 123038519 123038723 Zm00001d037367 123035723 123040283 Zm00001d037367 Zm00001d037367,Zm00001d037367 unchanged
Zm00001d037367_T002.exon7 6 123038832 123038989 Zm00001d037367 123035723 123040283 Zm00001d037367 Zm00001d037367,Zm00001d037367 unchanged
Zm00001d037367_T001.exon8 6 123039504 123040283 Zm00001d037367 123035723 123040283 Zm00001d037367 Zm00001d037367,Zm00001d037367 unchanged
Zm00001d037377_T060.exon32 6 123567791 123568239 Zm00001d037377 123567791 123595744 Zm00001d037377 Zm00001d037377,Zm00001d037377 unchanged
Zm00001d037377_T060.exon31 6 123568351 123568508 Zm00001d037377 123567791 123595744 Zm00001d037377 Zm00001d037377,Zm00001d037377 unchanged
Zm00001d037377_T064.exon30 6 123568592 123568651 Zm00001d037377 123567791 123595744 Zm00001d037377 Zm00001d037377,Zm00001d037377 unchanged
Zm00001d037377_T064.exon29 6 123568925 123568962 Zm00001d037377 123567791 123595744 Zm00001d037377 Zm00001d037377,Zm00001d037377 unchanged
Zm00001d037377_T064.exon28 6 123569045 123569572 Zm00001d037377 123567791 123595744 Zm00001d037377 Zm00001d037377,Zm00001d037377 unchanged
Zm00001d037377_T064.exon27 6 123570972 123571515 Zm00001d037377 123567791 123595744 Zm00001d037377 Zm00001d037377,Zm00001d037377 unchanged
Zm00001d037377_T064.exon26 6 123581485 123581815 Zm00001d037377 123567791 123595744 Zm00001d037377 Zm00001d037377,Zm00001d037377 unchanged
Zm00001d037377_T055.exon25 6 123582186 123582287 Zm00001d037377 123567791 123595744 Zm00001d037377 Zm00001d037377,Zm00001d037377 unchanged
Zm00001d037377_T055.exon24 6 123582379 123582927 Zm00001d037377 123567791 123595744 Zm00001d037377 Zm00001d037377,Zm00001d037377 unchanged
Zm00001d037377_T055.exon23 6 123583021 123583101 Zm00001d037377 123567791 123595744 Zm00001d037377 Zm00001d037377,Zm00001d037377 unchanged
Zm00001d037377_T055.exon22 6 123583183 123583326 Zm00001d037377 123567791 123595744 Zm00001d037377 Zm00001d037377,Zm00001d037377 unchanged
Zm00001d037377_T055.exon21 6 123583420 123583570 Zm00001d037377 123567791 123595744 Zm00001d037377 Zm00001d037377,Zm00001d037377 unchanged
Zm00001d037377_T055.exon20 6 123585705 123585904 Zm00001d037377 123567791 123595744 Zm00001d037377 Zm00001d037377,Zm00001d037377 unchanged
Zm00001d037377_T055.exon19 6 123586003 123586137 Zm00001d037377 123567791 123595744 Zm00001d037377 Zm00001d037377,Zm00001d037377 unchanged
Zm00001d037377_T055.exon18 6 123586258 123586375 Zm00001d037377 123567791 123595744 Zm00001d037377 Zm00001d037377,Zm00001d037377 unchanged
Zm00001d037377_T055.exon17 6 123586456 123586592 Zm00001d037377 123567791 123595744 Zm00001d037377 Zm00001d037377,Zm00001d037377 unchanged
Zm00001d037377_T055.exon16 6 123586682 123586747 Zm00001d037377 123567791 123595744 Zm00001d037377 Zm00001d037377,Zm00001d037377 unchanged
Zm00001d037377_T055.exon15 6 123586836 123586988 Zm00001d037377 123567791 123595744 Zm00001d037377 Zm00001d037377,Zm00001d037377 unchanged
Zm00001d037377_T055.exon14 6 123587109 123587235 Zm00001d037377 123567791 123595744 Zm00001d037377 Zm00001d037377,Zm00001d037377 unchanged
Zm00001d037377_T055.exon13 6 123587337 123587488 Zm00001d037377 123567791 123595744 Zm00001d037377 Zm00001d037377,Zm00001d037377 unchanged
Zm00001d037377_T055.exon12 6 123588139 123588321 Zm00001d037377 123567791 123595744 Zm00001d037377 Zm00001d037377,Zm00001d037377 unchanged
Zm00001d037377_T055.exon11 6 123588530 123588718 Zm00001d037377 123567791 123595744 Zm00001d037377 Zm00001d037377,Zm00001d037377 unchanged
Zm00001d037377_T055.exon10 6 123588793 123588841 Zm00001d037377 123567791 123595744 Zm00001d037377 Zm00001d037377,Zm00001d037377 unchanged
Zm00001d037377_T055.exon9 6 123588932 123589081 Zm00001d037377 123567791 123595744 Zm00001d037377 Zm00001d037377,Zm00001d037377 unchanged
Zm00001d037377_T055.exon8 6 123590263 123590408 Zm00001d037377 123567791 123595744 Zm00001d037377 Zm00001d037377,Zm00001d037377 unchanged
Zm00001d037377_T055.exon7 6 123590511 123590656 Zm00001d037377 123567791 123595744 Zm00001d037377 Zm00001d037377,Zm00001d037377 unchanged
Zm00001d037377_T055.exon6 6 123590738 123590954 Zm00001d037377 123567791 123595744 Zm00001d037377 Zm00001d037377,Zm00001d037377 unchanged
Zm00001d037377_T055.exon5 6 123591120 123591338 Zm00001d037377 123567791 123595744 Zm00001d037377 Zm00001d037377,Zm00001d037377 unchanged
Zm00001d037377_T055.exon4 6 123591483 123591609 Zm00001d037377 123567791 123595744 Zm00001d037377 Zm00001d037377,Zm00001d037377 unchanged
Zm00001d037377_T055.exon3 6 123592889 123593070 Zm00001d037377 123567791 123595744 Zm00001d037377 Zm00001d037377,Zm00001d037377 unchanged
Zm00001d037377_T055.exon2 6 123593154 123593357 Zm00001d037377 123567791 123595744 Zm00001d037377 Zm00001d037377,Zm00001d037377 unchanged
Zm00001d037377_T064.exon1 6 123595525 123595744 Zm00001d037377 123567791 123595744 Zm00001d037377 Zm00001d037377,Zm00001d037377 unchanged
Zm00001d037389_T001.exon1 6 124166286 124169150 Zm00001d037389 124166286 124169150 Zm00001d037389 Zm00001d037389,Zm00001d037389 unchanged
Zm00001d037393_T002.exon3 6 124229493 124229787 Zm00001d037393 124229493 124237860 Zm00001d037393 Zm00001d037393,Zm00001d037393 unchanged
Zm00001d037393_T002.exon2 6 124229967 124235768 Zm00001d037393 124229493 124237860 Zm00001d037393 Zm00001d037393,Zm00001d037393 unchanged
Zm00001d037393_T007.exon1 6 124237472 124237860 Zm00001d037393 124229493 124237860 Zm00001d037393 Zm00001d037393,Zm00001d037393 unchanged
Zm00001d037394_T001.exon1 6 124231374 124231443 Zm00001d037394 124231374 124235056 Zm00001d037394 Zm00001d037394,Zm00001d037394 unchanged
Zm00001d037394_T001.exon2 6 124232033 124232075 Zm00001d037394 124231374 124235056 Zm00001d037394 Zm00001d037394,Zm00001d037394 unchanged
Zm00001d037394_T001.exon3 6 124233428 124233499 Zm00001d037394 124231374 124235056 Zm00001d037394 Zm00001d037394,Zm00001d037394 unchanged
Zm00001d037394_T001.exon4 6 124233592 124233654 Zm00001d037394 124231374 124235056 Zm00001d037394 Zm00001d037394,Zm00001d037394 unchanged
Zm00001d037394_T001.exon5 6 124234203 124234290 Zm00001d037394 124231374 124235056 Zm00001d037394 Zm00001d037394,Zm00001d037394 unchanged
Zm00001d037394_T001.exon6 6 124234370 124234432 Zm00001d037394 124231374 124235056 Zm00001d037394 Zm00001d037394,Zm00001d037394 unchanged
Zm00001d037394_T001.exon7 6 124234504 124234659 Zm00001d037394 124231374 124235056 Zm00001d037394 Zm00001d037394,Zm00001d037394 unchanged
Zm00001d037394_T001.exon8 6 124234928 124235056 Zm00001d037394 124231374 124235056 Zm00001d037394 Zm00001d037394,Zm00001d037394 unchanged
Zm00001d037404_T006.exon1 6 124631201 124631371 Zm00001d037404 124631201 124634021 Zm00001d037404 Zm00001d037404,Zm00001d037404 unchanged
Zm00001d037404_T003.exon2 6 124631516 124631624 Zm00001d037404 124631201 124634021 Zm00001d037404 Zm00001d037404,Zm00001d037404 unchanged
Zm00001d037404_T003.exon3 6 124631703 124631895 Zm00001d037404 124631201 124634021 Zm00001d037404 Zm00001d037404,Zm00001d037404 unchanged
Zm00001d037404_T009.exon4 6 124631967 124632112 Zm00001d037404 124631201 124634021 Zm00001d037404 Zm00001d037404,Zm00001d037404 unchanged
Zm00001d037404_T009.exon5 6 124632236 124632719 Zm00001d037404 124631201 124634021 Zm00001d037404 Zm00001d037404,Zm00001d037404 unchanged
Zm00001d037404_T009.exon6 6 124632799 124634021 Zm00001d037404 124631201 124634021 Zm00001d037404 Zm00001d037404,Zm00001d037404 unchanged
Zm00001d037406_T001.exon4 6 124644010 124644483 Zm00001d037406 124644010 124645197 Zm00001d037406 Zm00001d037406,Zm00001d037406 unchanged
Zm00001d037406_T001.exon3 6 124644568 124644654 Zm00001d037406 124644010 124645197 Zm00001d037406 Zm00001d037406,Zm00001d037406 unchanged
Zm00001d037406_T001.exon2 6 124644740 124645020 Zm00001d037406 124644010 124645197 Zm00001d037406 Zm00001d037406,Zm00001d037406 unchanged
Zm00001d037406_T001.exon1 6 124645142 124645197 Zm00001d037406 124644010 124645197 Zm00001d037406 Zm00001d037406,Zm00001d037406 unchanged
Zm00001d037407_T001.exon2 6 124688157 124688371 Zm00001d037407 124688157 124698986 Zm00001d037407 Zm00001d037407,Zm00001d037407 unchanged
Zm00001d037407_T001.exon1 6 124698610 124698986 Zm00001d037407 124688157 124698986 Zm00001d037407 Zm00001d037407,Zm00001d037407 unchanged
Zm00001d037411_T001.exon1 6 124816900 124818135 Zm00001d037411 124816900 124818135 Zm00001d037411 Zm00001d037411,Zm00001d037411 unchanged
Zm00001d037422_T001.exon1 6 125049232 125049473 Zm00001d037422 125049232 125057616 Zm00001d037422 Zm00001d037422,Zm00001d037422 unchanged
Zm00001d037422_T001.exon2 6 125049560 125049628 Zm00001d037422 125049232 125057616 Zm00001d037422 Zm00001d037422,Zm00001d037422 unchanged
Zm00001d037422_T001.exon3 6 125057139 125057232 Zm00001d037422 125049232 125057616 Zm00001d037422 Zm00001d037422,Zm00001d037422 unchanged
Zm00001d037422_T001.exon4 6 125057333 125057616 Zm00001d037422 125049232 125057616 Zm00001d037422 Zm00001d037422,Zm00001d037422 unchanged
Zm00001d037425_T001.exon6 6 125123487 125123959 Zm00001d037425 125123487 125128075 Zm00001d037425 Zm00001d037425,Zm00001d037425 unchanged
Zm00001d037425_T001.exon5 6 125124207 125124368 Zm00001d037425 125123487 125128075 Zm00001d037425 Zm00001d037425,Zm00001d037425 unchanged
Zm00001d037425_T001.exon4 6 125124704 125124832 Zm00001d037425 125123487 125128075 Zm00001d037425 Zm00001d037425,Zm00001d037425 unchanged
Zm00001d037425_T001.exon3 6 125126043 125126095 Zm00001d037425 125123487 125128075 Zm00001d037425 Zm00001d037425,Zm00001d037425 unchanged
Zm00001d037425_T001.exon2 6 125127034 125127648 Zm00001d037425 125123487 125128075 Zm00001d037425 Zm00001d037425,Zm00001d037425 unchanged
Zm00001d037425_T001.exon1 6 125127757 125128075 Zm00001d037425 125123487 125128075 Zm00001d037425 Zm00001d037425,Zm00001d037425 unchanged
Zm00001d037428_T001.exon1 6 125220778 125220984 Zm00001d037428 125220778 125220984 Zm00001d037428 Zm00001d037428,Zm00001d037428 unchanged
Zm00001d037430_T001.exon1 6 125249466 125250248 Zm00001d037430 125249466 125250248 Zm00001d037430 Zm00001d037430,Zm00001d037430 unchanged
Zm00001d037436_T001.exon1 6 125302098 125302733 Zm00001d037436 125302098 125302733 Zm00001d037436 Zm00001d037436,Zm00001d037436 unchanged
Zm00001d037437_T001.exon1 6 125370712 125371975 Zm00001d037437 125370712 125373061 Zm00001d037437 Zm00001d037437,Zm00001d037437 unchanged
Zm00001d037437_T001.exon2 6 125372079 125372176 Zm00001d037437 125370712 125373061 Zm00001d037437 Zm00001d037437,Zm00001d037437 unchanged
Zm00001d037437_T001.exon3 6 125372391 125372622 Zm00001d037437 125370712 125373061 Zm00001d037437 Zm00001d037437,Zm00001d037437 unchanged
Zm00001d037437_T001.exon4 6 125372804 125373061 Zm00001d037437 125370712 125373061 Zm00001d037437 Zm00001d037437,Zm00001d037437 unchanged
Zm00001d037438_T001.exon8 6 125414259 125414776 Zm00001d037438 125414259 125423390 Zm00001d037438 Zm00001d037438,Zm00001d037438 unchanged
Zm00001d037438_T001.exon7 6 125415786 125417892 Zm00001d037438 125414259 125423390 Zm00001d037438 Zm00001d037438,Zm00001d037438 unchanged
Zm00001d037438_T001.exon6 6 125417987 125418092 Zm00001d037438 125414259 125423390 Zm00001d037438 Zm00001d037438,Zm00001d037438 unchanged
Zm00001d037438_T001.exon5 6 125418314 125418417 Zm00001d037438 125414259 125423390 Zm00001d037438 Zm00001d037438,Zm00001d037438 unchanged
Zm00001d037438_T001.exon4 6 125418510 125418598 Zm00001d037438 125414259 125423390 Zm00001d037438 Zm00001d037438,Zm00001d037438 unchanged
Zm00001d037438_T001.exon3 6 125421758 125422023 Zm00001d037438 125414259 125423390 Zm00001d037438 Zm00001d037438,Zm00001d037438 unchanged
Zm00001d037438_T001.exon2 6 125422928 125423017 Zm00001d037438 125414259 125423390 Zm00001d037438 Zm00001d037438,Zm00001d037438 unchanged
Zm00001d037438_T001.exon1 6 125423112 125423390 Zm00001d037438 125414259 125423390 Zm00001d037438 Zm00001d037438,Zm00001d037438 unchanged
Zm00001d037442_T001.exon3 6 125481916 125482435 Zm00001d037442 125481916 125484551 Zm00001d037442 Zm00001d037442,Zm00001d037442 unchanged
Zm00001d037442_T001.exon2 6 125484307 125484442 Zm00001d037442 125481916 125484551 Zm00001d037442 Zm00001d037442,Zm00001d037442 unchanged
Zm00001d037442_T001.exon1 6 125484544 125484551 Zm00001d037442 125481916 125484551 Zm00001d037442 Zm00001d037442,Zm00001d037442 unchanged
Zm00001d037446_T007.exon1 6 125606331 125606585 Zm00001d037446 125606331 125619590 Zm00001d037446 Zm00001d037446,Zm00001d037446 unchanged
Zm00001d037446_T010.exon2 6 125610648 125610748 Zm00001d037446 125606331 125619590 Zm00001d037446 Zm00001d037446,Zm00001d037446 unchanged
Zm00001d037446_T010.exon3 6 125613288 125613356 Zm00001d037446 125606331 125619590 Zm00001d037446 Zm00001d037446,Zm00001d037446 unchanged
Zm00001d037446_T010.exon4 6 125613468 125614565 Zm00001d037446 125606331 125619590 Zm00001d037446 Zm00001d037446,Zm00001d037446 unchanged
Zm00001d037446_T007.exon5 6 125614805 125619006 Zm00001d037446 125606331 125619590 Zm00001d037446 Zm00001d037446,Zm00001d037446 unchanged
Zm00001d037446_T007.exon6 6 125619092 125619202 Zm00001d037446 125606331 125619590 Zm00001d037446 Zm00001d037446,Zm00001d037446 unchanged
Zm00001d037446_T007.exon7 6 125619285 125619590 Zm00001d037446 125606331 125619590 Zm00001d037446 Zm00001d037446,Zm00001d037446 unchanged
Zm00001d037457_T001.exon1 6 126001718 126002001 Zm00001d037457 126001718 126002521 Zm00001d037457 Zm00001d037457,Zm00001d037457 unchanged
Zm00001d037457_T001.exon2 6 126002088 126002126 Zm00001d037457 126001718 126002521 Zm00001d037457 Zm00001d037457,Zm00001d037457 unchanged
Zm00001d037457_T001.exon3 6 126002344 126002521 Zm00001d037457 126001718 126002521 Zm00001d037457 Zm00001d037457,Zm00001d037457 unchanged
Zm00001d037459_T001.exon2 6 126008048 126008368 Zm00001d037459 126008048 126009353 Zm00001d037459 Zm00001d037459,Zm00001d037459 unchanged
Zm00001d037459_T001.exon1 6 126008983 126009353 Zm00001d037459 126008048 126009353 Zm00001d037459 Zm00001d037459,Zm00001d037459 unchanged
Zm00001d037463_T001.exon4 6 126031709 126032103 Zm00001d037463 126031709 126051619 Zm00001d037463 Zm00001d037463,Zm00001d037463 unchanged
Zm00001d037463_T001.exon3 6 126032218 126032420 Zm00001d037463 126031709 126051619 Zm00001d037463 Zm00001d037463,Zm00001d037463 unchanged
Zm00001d037463_T001.exon2 6 126038140 126038289 Zm00001d037463 126031709 126051619 Zm00001d037463 Zm00001d037463,Zm00001d037463 unchanged
Zm00001d037463_T001.exon1 6 126051436 126051619 Zm00001d037463 126031709 126051619 Zm00001d037463 Zm00001d037463,Zm00001d037463 unchanged
Zm00001d037476_T001.exon1 6 126489261 126489720 Zm00001d037476 126489261 126491991 Zm00001d037476 Zm00001d037476,Zm00001d037476 unchanged
Zm00001d037476_T001.exon2 6 126489828 126490234 Zm00001d037476 126489261 126491991 Zm00001d037476 Zm00001d037476,Zm00001d037476 unchanged
Zm00001d037476_T001.exon3 6 126490725 126491991 Zm00001d037476 126489261 126491991 Zm00001d037476 Zm00001d037476,Zm00001d037476 unchanged
Zm00001d037479_T001.exon1 6 126616442 126616511 Zm00001d037479 126616442 126617184 Zm00001d037479 Zm00001d037479,Zm00001d037479 unchanged
Zm00001d037479_T001.exon2 6 126616596 126617184 Zm00001d037479 126616442 126617184 Zm00001d037479 Zm00001d037479,Zm00001d037479 unchanged
Zm00001d037483_T001.exon4 6 126834361 126834764 Zm00001d037483 126834361 126837493 Zm00001d037483 Zm00001d037483,Zm00001d037483 unchanged
Zm00001d037483_T002.exon3 6 126835756 126835999 Zm00001d037483 126834361 126837493 Zm00001d037483 Zm00001d037483,Zm00001d037483 unchanged
Zm00001d037483_T002.exon2 6 126836179 126836388 Zm00001d037483 126834361 126837493 Zm00001d037483 Zm00001d037483,Zm00001d037483 unchanged
Zm00001d037483_T001.exon1 6 126837095 126837493 Zm00001d037483 126834361 126837493 Zm00001d037483 Zm00001d037483,Zm00001d037483 unchanged
Zm00001d037484_T001.exon15 6 126845417 126846168 Zm00001d037484 126845417 126851385 Zm00001d037484 Zm00001d037484,Zm00001d037484 unchanged
Zm00001d037484_T001.exon14 6 126846275 126846387 Zm00001d037484 126845417 126851385 Zm00001d037484 Zm00001d037484,Zm00001d037484 unchanged
Zm00001d037484_T001.exon13 6 126846468 126846543 Zm00001d037484 126845417 126851385 Zm00001d037484 Zm00001d037484,Zm00001d037484 unchanged
Zm00001d037484_T001.exon12 6 126846611 126846763 Zm00001d037484 126845417 126851385 Zm00001d037484 Zm00001d037484,Zm00001d037484 unchanged
Zm00001d037484_T001.exon11 6 126847281 126847349 Zm00001d037484 126845417 126851385 Zm00001d037484 Zm00001d037484,Zm00001d037484 unchanged
Zm00001d037484_T001.exon10 6 126847440 126847520 Zm00001d037484 126845417 126851385 Zm00001d037484 Zm00001d037484,Zm00001d037484 unchanged
Zm00001d037484_T001.exon9 6 126848091 126848156 Zm00001d037484 126845417 126851385 Zm00001d037484 Zm00001d037484,Zm00001d037484 unchanged
Zm00001d037484_T001.exon8 6 126848266 126848331 Zm00001d037484 126845417 126851385 Zm00001d037484 Zm00001d037484,Zm00001d037484 unchanged
Zm00001d037484_T001.exon7 6 126848452 126848502 Zm00001d037484 126845417 126851385 Zm00001d037484 Zm00001d037484,Zm00001d037484 unchanged
Zm00001d037484_T001.exon6 6 126848609 126848692 Zm00001d037484 126845417 126851385 Zm00001d037484 Zm00001d037484,Zm00001d037484 unchanged
Zm00001d037484_T001.exon5 6 126849169 126849269 Zm00001d037484 126845417 126851385 Zm00001d037484 Zm00001d037484,Zm00001d037484 unchanged
Zm00001d037484_T001.exon4 6 126849359 126849500 Zm00001d037484 126845417 126851385 Zm00001d037484 Zm00001d037484,Zm00001d037484 unchanged
Zm00001d037484_T001.exon3 6 126849619 126849716 Zm00001d037484 126845417 126851385 Zm00001d037484 Zm00001d037484,Zm00001d037484 unchanged
Zm00001d037484_T001.exon2 6 126849861 126849930 Zm00001d037484 126845417 126851385 Zm00001d037484 Zm00001d037484,Zm00001d037484 unchanged
Zm00001d037484_T003.exon2 6 126850023 126850154 Zm00001d037484 126845417 126851385 Zm00001d037484 Zm00001d037484,Zm00001d037484 unchanged
Zm00001d037484_T002.exon2 6 126850933 126851139 Zm00001d037484 126845417 126851385 Zm00001d037484 Zm00001d037484,Zm00001d037484 unchanged
Zm00001d037484_T002.exon1 6 126851237 126851385 Zm00001d037484 126845417 126851385 Zm00001d037484 Zm00001d037484,Zm00001d037484 unchanged
Zm00001d037494_T001.exon1 6 127256992 127257723 Zm00001d037494 127256992 127257723 Zm00001d037494 Zm00001d037494,Zm00001d037494 unchanged
Zm00001d037513_T001.exon1 6 127667045 127667683 Zm00001d037513 127667045 127667683 Zm00001d037513 Zm00001d037513,Zm00001d037513 unchanged
Zm00001d037514_T001.exon1 6 127807250 127807771 Zm00001d037514 127807250 127807771 Zm00001d037514 Zm00001d037514,Zm00001d037514 unchanged
Zm00001d037517_T001.exon1 6 127846299 127846745 Zm00001d037517 127846299 127846745 Zm00001d037517 Zm00001d037517,Zm00001d037517 unchanged
Zm00001d037529_T002.exon8 6 128190263 128190907 Zm00001d037529 128190263 128195748 Zm00001d037529 Zm00001d037529,Zm00001d037529 unchanged
Zm00001d037529_T002.exon7 6 128190996 128191206 Zm00001d037529 128190263 128195748 Zm00001d037529 Zm00001d037529,Zm00001d037529 unchanged
Zm00001d037529_T001.exon7 6 128191307 128191406 Zm00001d037529 128190263 128195748 Zm00001d037529 Zm00001d037529,Zm00001d037529 unchanged
Zm00001d037529_T001.exon6 6 128192256 128192342 Zm00001d037529 128190263 128195748 Zm00001d037529 Zm00001d037529,Zm00001d037529 unchanged
Zm00001d037529_T002.exon5 6 128192400 128192635 Zm00001d037529 128190263 128195748 Zm00001d037529 Zm00001d037529,Zm00001d037529 unchanged
Zm00001d037529_T002.exon4 6 128192737 128192810 Zm00001d037529 128190263 128195748 Zm00001d037529 Zm00001d037529,Zm00001d037529 unchanged
Zm00001d037529_T002.exon3 6 128192886 128192988 Zm00001d037529 128190263 128195748 Zm00001d037529 Zm00001d037529,Zm00001d037529 unchanged
Zm00001d037529_T002.exon2 6 128193066 128194737 Zm00001d037529 128190263 128195748 Zm00001d037529 Zm00001d037529,Zm00001d037529 unchanged
Zm00001d037529_T002.exon1 6 128195394 128195748 Zm00001d037529 128190263 128195748 Zm00001d037529 Zm00001d037529,Zm00001d037529 unchanged
Zm00001d037531_T001.exon1 6 128390186 128390424 Zm00001d037531 128390186 128395804 Zm00001d037531 Zm00001d037531,Zm00001d037531 unchanged
Zm00001d037531_T001.exon2 6 128391575 128391701 Zm00001d037531 128390186 128395804 Zm00001d037531 Zm00001d037531,Zm00001d037531 unchanged
Zm00001d037531_T001.exon3 6 128392465 128392792 Zm00001d037531 128390186 128395804 Zm00001d037531 Zm00001d037531,Zm00001d037531 unchanged
Zm00001d037531_T001.exon4 6 128393004 128393038 Zm00001d037531 128390186 128395804 Zm00001d037531 Zm00001d037531,Zm00001d037531 unchanged
Zm00001d037531_T001.exon5 6 128393449 128393507 Zm00001d037531 128390186 128395804 Zm00001d037531 Zm00001d037531,Zm00001d037531 unchanged
Zm00001d037531_T001.exon6 6 128393602 128393776 Zm00001d037531 128390186 128395804 Zm00001d037531 Zm00001d037531,Zm00001d037531 unchanged
Zm00001d037531_T001.exon7 6 128394017 128394134 Zm00001d037531 128390186 128395804 Zm00001d037531 Zm00001d037531,Zm00001d037531 unchanged
Zm00001d037531_T001.exon8 6 128394245 128394291 Zm00001d037531 128390186 128395804 Zm00001d037531 Zm00001d037531,Zm00001d037531 unchanged
Zm00001d037531_T001.exon9 6 128395307 128395804 Zm00001d037531 128390186 128395804 Zm00001d037531 Zm00001d037531,Zm00001d037531 unchanged
Zm00001d037542_T001.exon2 6 128780907 128781777 Zm00001d037542 128780907 128782018 Zm00001d037542 Zm00001d037542,Zm00001d037542 unchanged
Zm00001d037542_T001.exon1 6 128781910 128782018 Zm00001d037542 128780907 128782018 Zm00001d037542 Zm00001d037542,Zm00001d037542 unchanged
Zm00001d037547_T001.exon1 6 128952506 128952734 Zm00001d037547 128952506 128954001 Zm00001d037547 Zm00001d037547,Zm00001d037547 unchanged
Zm00001d037547_T001.exon2 6 128952850 128953308 Zm00001d037547 128952506 128954001 Zm00001d037547 Zm00001d037547,Zm00001d037547 unchanged
Zm00001d037547_T001.exon3 6 128953408 128954001 Zm00001d037547 128952506 128954001 Zm00001d037547 Zm00001d037547,Zm00001d037547 unchanged
Zm00001d037560_T001.exon1 6 129538275 129539003 Zm00001d037560 129538275 129539003 Zm00001d037560 Zm00001d037560,Zm00001d037560 unchanged
Zm00001d037579_T002.exon11 6 130321257 130321397 Zm00001d037579 130321257 130351643 Zm00001d037579 Zm00001d037579,Zm00001d037579 unchanged
Zm00001d037579_T002.exon10 6 130321499 130321567 Zm00001d037579 130321257 130351643 Zm00001d037579 Zm00001d037579,Zm00001d037579 unchanged
Zm00001d037579_T002.exon9 6 130321648 130321712 Zm00001d037579 130321257 130351643 Zm00001d037579 Zm00001d037579,Zm00001d037579 unchanged
Zm00001d037579_T002.exon8 6 130321856 130321933 Zm00001d037579 130321257 130351643 Zm00001d037579 Zm00001d037579,Zm00001d037579 unchanged
Zm00001d037579_T002.exon7 6 130322006 130322105 Zm00001d037579 130321257 130351643 Zm00001d037579 Zm00001d037579,Zm00001d037579 unchanged
Zm00001d037579_T002.exon6 6 130330168 130330223 Zm00001d037579 130321257 130351643 Zm00001d037579 Zm00001d037579,Zm00001d037579 unchanged
Zm00001d037579_T002.exon5 6 130341971 130342020 Zm00001d037579 130321257 130351643 Zm00001d037579 Zm00001d037579,Zm00001d037579 unchanged
Zm00001d037579_T003.exon4 6 130342106 130342190 Zm00001d037579 130321257 130351643 Zm00001d037579 Zm00001d037579,Zm00001d037579 unchanged
Zm00001d037579_T003.exon3 6 130342274 130342373 Zm00001d037579 130321257 130351643 Zm00001d037579 Zm00001d037579,Zm00001d037579 unchanged
Zm00001d037579_T003.exon2 6 130349948 130350028 Zm00001d037579 130321257 130351643 Zm00001d037579 Zm00001d037579,Zm00001d037579 unchanged
Zm00001d037579_T003.exon1 6 130351341 130351643 Zm00001d037579 130321257 130351643 Zm00001d037579 Zm00001d037579,Zm00001d037579 unchanged
Zm00001d037582_T001.exon1 6 130519107 130519438 Zm00001d037582 130519107 130523459 Zm00001d037582 Zm00001d037582,Zm00001d037582 unchanged
Zm00001d037582_T001.exon2 6 130520068 130520268 Zm00001d037582 130519107 130523459 Zm00001d037582 Zm00001d037582,Zm00001d037582 unchanged
Zm00001d037582_T001.exon3 6 130520425 130520536 Zm00001d037582 130519107 130523459 Zm00001d037582 Zm00001d037582,Zm00001d037582 unchanged
Zm00001d037582_T001.exon4 6 130520675 130521075 Zm00001d037582 130519107 130523459 Zm00001d037582 Zm00001d037582,Zm00001d037582 unchanged
Zm00001d037582_T001.exon5 6 130521290 130521343 Zm00001d037582 130519107 130523459 Zm00001d037582 Zm00001d037582,Zm00001d037582 unchanged
Zm00001d037582_T001.exon6 6 130521424 130521528 Zm00001d037582 130519107 130523459 Zm00001d037582 Zm00001d037582,Zm00001d037582 unchanged
Zm00001d037582_T001.exon7 6 130522002 130522076 Zm00001d037582 130519107 130523459 Zm00001d037582 Zm00001d037582,Zm00001d037582 unchanged
Zm00001d037582_T001.exon8 6 130522158 130522202 Zm00001d037582 130519107 130523459 Zm00001d037582 Zm00001d037582,Zm00001d037582 unchanged
Zm00001d037582_T001.exon9 6 130522310 130522438 Zm00001d037582 130519107 130523459 Zm00001d037582 Zm00001d037582,Zm00001d037582 unchanged
Zm00001d037582_T001.exon10 6 130522886 130522990 Zm00001d037582 130519107 130523459 Zm00001d037582 Zm00001d037582,Zm00001d037582 unchanged
Zm00001d037582_T001.exon11 6 130523061 130523459 Zm00001d037582 130519107 130523459 Zm00001d037582 Zm00001d037582,Zm00001d037582 unchanged
Zm00001d037586_T001.exon10 6 130614027 130614475 Zm00001d037586 130614027 130621799 Zm00001d037586 Zm00001d037586,Zm00001d037586 unchanged
Zm00001d037586_T001.exon9 6 130614552 130614623 Zm00001d037586 130614027 130621799 Zm00001d037586 Zm00001d037586,Zm00001d037586 unchanged
Zm00001d037586_T001.exon8 6 130614995 130615072 Zm00001d037586 130614027 130621799 Zm00001d037586 Zm00001d037586,Zm00001d037586 unchanged
Zm00001d037586_T001.exon7 6 130615168 130615278 Zm00001d037586 130614027 130621799 Zm00001d037586 Zm00001d037586,Zm00001d037586 unchanged
Zm00001d037586_T001.exon6 6 130619201 130619287 Zm00001d037586 130614027 130621799 Zm00001d037586 Zm00001d037586,Zm00001d037586 unchanged
Zm00001d037586_T001.exon5 6 130619372 130619488 Zm00001d037586 130614027 130621799 Zm00001d037586 Zm00001d037586,Zm00001d037586 unchanged
Zm00001d037586_T001.exon4 6 130619703 130619823 Zm00001d037586 130614027 130621799 Zm00001d037586 Zm00001d037586,Zm00001d037586 unchanged
Zm00001d037586_T001.exon3 6 130620828 130620954 Zm00001d037586 130614027 130621799 Zm00001d037586 Zm00001d037586,Zm00001d037586 unchanged
Zm00001d037586_T001.exon2 6 130621043 130621191 Zm00001d037586 130614027 130621799 Zm00001d037586 Zm00001d037586,Zm00001d037586 unchanged
Zm00001d037586_T001.exon1 6 130621471 130621799 Zm00001d037586 130614027 130621799 Zm00001d037586 Zm00001d037586,Zm00001d037586 unchanged
Zm00001d037603_T005.exon1 6 131345208 131345291 Zm00001d037603 131345208 131348043 Zm00001d037603 Zm00001d037603,Zm00001d037603 unchanged
Zm00001d037603_T005.exon2 6 131345375 131345915 Zm00001d037603 131345208 131348043 Zm00001d037603 Zm00001d037603,Zm00001d037603 unchanged
Zm00001d037603_T005.exon3 6 131346131 131348043 Zm00001d037603 131345208 131348043 Zm00001d037603 Zm00001d037603,Zm00001d037603 unchanged
Zm00001d037604_T001.exon6 6 131348955 131349585 Zm00001d037604 131348955 131353566 Zm00001d037604 Zm00001d037604,Zm00001d037604 unchanged
Zm00001d037604_T001.exon5 6 131349681 131349808 Zm00001d037604 131348955 131353566 Zm00001d037604 Zm00001d037604,Zm00001d037604 unchanged
Zm00001d037604_T001.exon4 6 131350406 131350672 Zm00001d037604 131348955 131353566 Zm00001d037604 Zm00001d037604,Zm00001d037604 unchanged
Zm00001d037604_T001.exon3 6 131350757 131351125 Zm00001d037604 131348955 131353566 Zm00001d037604 Zm00001d037604,Zm00001d037604 unchanged
Zm00001d037604_T001.exon2 6 131352012 131352984 Zm00001d037604 131348955 131353566 Zm00001d037604 Zm00001d037604,Zm00001d037604 unchanged
Zm00001d037604_T001.exon1 6 131353092 131353566 Zm00001d037604 131348955 131353566 Zm00001d037604 Zm00001d037604,Zm00001d037604 unchanged
Zm00001d037607_T001.exon1 6 131561417 131561722 Zm00001d037607 131561417 131562772 Zm00001d037607 Zm00001d037607,Zm00001d037607 unchanged
Zm00001d037607_T001.exon2 6 131561849 131561989 Zm00001d037607 131561417 131562772 Zm00001d037607 Zm00001d037607,Zm00001d037607 unchanged
Zm00001d037607_T001.exon3 6 131562151 131562772 Zm00001d037607 131561417 131562772 Zm00001d037607 Zm00001d037607,Zm00001d037607 unchanged
Zm00001d037608_T001.exon3 6 131624371 131625037 Zm00001d037608 131624371 131625524 Zm00001d037608 Zm00001d037608,Zm00001d037608 unchanged
Zm00001d037608_T001.exon2 6 131625178 131625332 Zm00001d037608 131624371 131625524 Zm00001d037608 Zm00001d037608,Zm00001d037608 unchanged
Zm00001d037608_T001.exon1 6 131625406 131625524 Zm00001d037608 131624371 131625524 Zm00001d037608 Zm00001d037608,Zm00001d037608 unchanged
Zm00001d037609_T004.exon8 6 131653557 131653941 Zm00001d037609 131653557 131657066 Zm00001d037609 Zm00001d037609,Zm00001d037609 unchanged
Zm00001d037609_T004.exon7 6 131654045 131655156 Zm00001d037609 131653557 131657066 Zm00001d037609 Zm00001d037609,Zm00001d037609 unchanged
Zm00001d037609_T001.exon6 6 131655238 131655296 Zm00001d037609 131653557 131657066 Zm00001d037609 Zm00001d037609,Zm00001d037609 unchanged
Zm00001d037609_T001.exon5 6 131655406 131655536 Zm00001d037609 131653557 131657066 Zm00001d037609 Zm00001d037609,Zm00001d037609 unchanged
Zm00001d037609_T001.exon4 6 131655646 131655794 Zm00001d037609 131653557 131657066 Zm00001d037609 Zm00001d037609,Zm00001d037609 unchanged
Zm00001d037609_T001.exon3 6 131655930 131656151 Zm00001d037609 131653557 131657066 Zm00001d037609 Zm00001d037609,Zm00001d037609 unchanged
Zm00001d037609_T001.exon2 6 131656265 131656628 Zm00001d037609 131653557 131657066 Zm00001d037609 Zm00001d037609,Zm00001d037609 unchanged
Zm00001d037609_T001.exon1 6 131656974 131657066 Zm00001d037609 131653557 131657066 Zm00001d037609 Zm00001d037609,Zm00001d037609 unchanged
Zm00001d037610_T001.exon1 6 131677734 131677971 Zm00001d037610 131677734 131679156 Zm00001d037610 Zm00001d037610,Zm00001d037610 unchanged
Zm00001d037610_T001.exon2 6 131678049 131678188 Zm00001d037610 131677734 131679156 Zm00001d037610 Zm00001d037610,Zm00001d037610 unchanged
Zm00001d037610_T001.exon3 6 131678334 131679073 Zm00001d037610 131677734 131679156 Zm00001d037610 Zm00001d037610,Zm00001d037610 unchanged
Zm00001d037610_T001.exon4 6 131679108 131679156 Zm00001d037610 131677734 131679156 Zm00001d037610 Zm00001d037610,Zm00001d037610 unchanged
Zm00001d037616_T001.exon4 6 131895109 131895577 Zm00001d037616 131895109 131897519 Zm00001d037616 Zm00001d037616,Zm00001d037616 unchanged
Zm00001d037616_T001.exon3 6 131895676 131895756 Zm00001d037616 131895109 131897519 Zm00001d037616 Zm00001d037616,Zm00001d037616 unchanged
Zm00001d037616_T001.exon2 6 131895836 131895982 Zm00001d037616 131895109 131897519 Zm00001d037616 Zm00001d037616,Zm00001d037616 unchanged
Zm00001d037616_T001.exon1 6 131896790 131897519 Zm00001d037616 131895109 131897519 Zm00001d037616 Zm00001d037616,Zm00001d037616 unchanged
Zm00001d037617_T001.exon3 6 131900473 131901034 Zm00001d037617 131900473 131902957 Zm00001d037617 Zm00001d037617,Zm00001d037617 unchanged
Zm00001d037617_T001.exon2 6 131901261 131901425 Zm00001d037617 131900473 131902957 Zm00001d037617 Zm00001d037617,Zm00001d037617 unchanged
Zm00001d037617_T001.exon1 6 131902342 131902957 Zm00001d037617 131900473 131902957 Zm00001d037617 Zm00001d037617,Zm00001d037617 unchanged
Zm00001d037627_T001.exon1 6 132317697 132318246 Zm00001d037627 132317697 132319277 Zm00001d037627 Zm00001d037627,Zm00001d037627 unchanged
Zm00001d037627_T001.exon2 6 132318407 132318565 Zm00001d037627 132317697 132319277 Zm00001d037627 Zm00001d037627,Zm00001d037627 unchanged
Zm00001d037627_T001.exon3 6 132318688 132319277 Zm00001d037627 132317697 132319277 Zm00001d037627 Zm00001d037627,Zm00001d037627 unchanged
Zm00001d037630_T001.exon1 6 132423018 132423902 Zm00001d037630 132423018 132424529 Zm00001d037630 Zm00001d037630,Zm00001d037630 unchanged
Zm00001d037630_T001.exon2 6 132424281 132424529 Zm00001d037630 132423018 132424529 Zm00001d037630 Zm00001d037630,Zm00001d037630 unchanged
Zm00001d037631_T001.exon1 6 132458321 132458674 Zm00001d037631 132458321 132458674 Zm00001d037631 Zm00001d037631,Zm00001d037631 unchanged
Zm00001d037634_T001.exon5 6 132501391 132501537 Zm00001d037634 132501391 132503361 Zm00001d037634 Zm00001d037634,Zm00001d037634 unchanged
Zm00001d037634_T001.exon4 6 132502061 132502194 Zm00001d037634 132501391 132503361 Zm00001d037634 Zm00001d037634,Zm00001d037634 unchanged
Zm00001d037634_T001.exon3 6 132502494 132502569 Zm00001d037634 132501391 132503361 Zm00001d037634 Zm00001d037634,Zm00001d037634 unchanged
Zm00001d037634_T001.exon2 6 132503073 132503186 Zm00001d037634 132501391 132503361 Zm00001d037634 Zm00001d037634,Zm00001d037634 unchanged
Zm00001d037634_T001.exon1 6 132503249 132503361 Zm00001d037634 132501391 132503361 Zm00001d037634 Zm00001d037634,Zm00001d037634 unchanged
Zm00001d037636_T001.exon1 6 132563362 132563956 Zm00001d037636 132563362 132570425 Zm00001d037636 Zm00001d037636,Zm00001d037636 unchanged
Zm00001d037636_T002.exon2 6 132564600 132564795 Zm00001d037636 132563362 132570425 Zm00001d037636 Zm00001d037636,Zm00001d037636 unchanged
Zm00001d037636_T002.exon3 6 132565016 132565200 Zm00001d037636 132563362 132570425 Zm00001d037636 Zm00001d037636,Zm00001d037636 unchanged
Zm00001d037636_T002.exon4 6 132565354 132565438 Zm00001d037636 132563362 132570425 Zm00001d037636 Zm00001d037636,Zm00001d037636 unchanged
Zm00001d037636_T002.exon5 6 132565529 132565715 Zm00001d037636 132563362 132570425 Zm00001d037636 Zm00001d037636,Zm00001d037636 unchanged
Zm00001d037636_T005.exon6 6 132566054 132566320 Zm00001d037636 132563362 132570425 Zm00001d037636 Zm00001d037636,Zm00001d037636 unchanged
Zm00001d037636_T005.exon7 6 132566403 132566748 Zm00001d037636 132563362 132570425 Zm00001d037636 Zm00001d037636,Zm00001d037636 unchanged
Zm00001d037636_T005.exon8 6 132566820 132566957 Zm00001d037636 132563362 132570425 Zm00001d037636 Zm00001d037636,Zm00001d037636 unchanged
Zm00001d037636_T005.exon9 6 132567044 132567169 Zm00001d037636 132563362 132570425 Zm00001d037636 Zm00001d037636,Zm00001d037636 unchanged
Zm00001d037636_T005.exon10 6 132567259 132567471 Zm00001d037636 132563362 132570425 Zm00001d037636 Zm00001d037636,Zm00001d037636 unchanged
Zm00001d037636_T005.exon11 6 132567548 132567806 Zm00001d037636 132563362 132570425 Zm00001d037636 Zm00001d037636,Zm00001d037636 unchanged
Zm00001d037636_T005.exon12 6 132567994 132568190 Zm00001d037636 132563362 132570425 Zm00001d037636 Zm00001d037636,Zm00001d037636 unchanged
Zm00001d037636_T005.exon13 6 132568324 132568674 Zm00001d037636 132563362 132570425 Zm00001d037636 Zm00001d037636,Zm00001d037636 unchanged
Zm00001d037636_T001.exon14 6 132569038 132570425 Zm00001d037636 132563362 132570425 Zm00001d037636 Zm00001d037636,Zm00001d037636 unchanged
Zm00001d037637_T001.exon3 6 132583694 132583730 Zm00001d037637 132583694 132585993 Zm00001d037637 Zm00001d037637,Zm00001d037637 unchanged
Zm00001d037637_T001.exon2 6 132583806 132584498 Zm00001d037637 132583694 132585993 Zm00001d037637 Zm00001d037637,Zm00001d037637 unchanged
Zm00001d037637_T001.exon1 6 132585976 132585993 Zm00001d037637 132583694 132585993 Zm00001d037637 Zm00001d037637,Zm00001d037637 unchanged
Zm00001d037658_T001.exon1 6 133192852 133194981 Zm00001d037658 133192852 133194981 Zm00001d037658 Zm00001d037658,Zm00001d037658 unchanged
Zm00001d037660_T001.exon1 6 133292872 133293308 Zm00001d037660 133292872 133296466 Zm00001d037660 Zm00001d037660,Zm00001d037660 unchanged
Zm00001d037660_T001.exon2 6 133293393 133293772 Zm00001d037660 133292872 133296466 Zm00001d037660 Zm00001d037660,Zm00001d037660 unchanged
Zm00001d037660_T001.exon3 6 133293852 133294199 Zm00001d037660 133292872 133296466 Zm00001d037660 Zm00001d037660,Zm00001d037660 unchanged
Zm00001d037660_T001.exon4 6 133294305 133294571 Zm00001d037660 133292872 133296466 Zm00001d037660 Zm00001d037660,Zm00001d037660 unchanged
Zm00001d037660_T001.exon5 6 133294661 133295214 Zm00001d037660 133292872 133296466 Zm00001d037660 Zm00001d037660,Zm00001d037660 unchanged
Zm00001d037660_T001.exon6 6 133295309 133295449 Zm00001d037660 133292872 133296466 Zm00001d037660 Zm00001d037660,Zm00001d037660 unchanged
Zm00001d037660_T001.exon7 6 133295522 133295586 Zm00001d037660 133292872 133296466 Zm00001d037660 Zm00001d037660,Zm00001d037660 unchanged
Zm00001d037660_T001.exon8 6 133295712 133295790 Zm00001d037660 133292872 133296466 Zm00001d037660 Zm00001d037660,Zm00001d037660 unchanged
Zm00001d037660_T001.exon9 6 133295902 133295983 Zm00001d037660 133292872 133296466 Zm00001d037660 Zm00001d037660,Zm00001d037660 unchanged
Zm00001d037660_T001.exon10 6 133296068 133296224 Zm00001d037660 133292872 133296466 Zm00001d037660 Zm00001d037660,Zm00001d037660 unchanged
Zm00001d037660_T001.exon11 6 133296328 133296466 Zm00001d037660 133292872 133296466 Zm00001d037660 Zm00001d037660,Zm00001d037660 unchanged
Zm00001d037680_T001.exon1 6 133844417 133845045 Zm00001d037680 133844417 133848578 Zm00001d037680 Zm00001d037680,Zm00001d037680 unchanged
Zm00001d037680_T001.exon2 6 133847960 133848578 Zm00001d037680 133844417 133848578 Zm00001d037680 Zm00001d037680,Zm00001d037680 unchanged
Zm00001d037681_T001.exon3 6 133851119 133851438 Zm00001d037681 133851119 133853351 Zm00001d037681 Zm00001d037681,Zm00001d037681 unchanged
Zm00001d037681_T001.exon2 6 133851552 133851773 Zm00001d037681 133851119 133853351 Zm00001d037681 Zm00001d037681,Zm00001d037681 unchanged
Zm00001d037681_T001.exon1 6 133852874 133853351 Zm00001d037681 133851119 133853351 Zm00001d037681 Zm00001d037681,Zm00001d037681 unchanged
Zm00001d037682_T001.exon1 6 133908212 133909537 Zm00001d037682 133908212 133909537 Zm00001d037682 Zm00001d037682,Zm00001d037682 unchanged
Zm00001d037685_T001.exon4 6 133972566 133973367 Zm00001d037685 133972566 133974657 Zm00001d037685 Zm00001d037685,Zm00001d037685 unchanged
Zm00001d037685_T001.exon3 6 133973509 133973598 Zm00001d037685 133972566 133974657 Zm00001d037685 Zm00001d037685,Zm00001d037685 unchanged
Zm00001d037685_T001.exon2 6 133974323 133974393 Zm00001d037685 133972566 133974657 Zm00001d037685 Zm00001d037685,Zm00001d037685 unchanged
Zm00001d037685_T001.exon1 6 133974555 133974657 Zm00001d037685 133972566 133974657 Zm00001d037685 Zm00001d037685,Zm00001d037685 unchanged
Zm00001d037686_T001.exon1 6 133977265 133977651 Zm00001d037686 133977265 133977651 Zm00001d037686 Zm00001d037686,Zm00001d037686 unchanged
Zm00001d037689_T001.exon1 6 134063370 134063963 Zm00001d037689 134063370 134066401 Zm00001d037689 Zm00001d037689,Zm00001d037689 unchanged
Zm00001d037689_T001.exon2 6 134064448 134064598 Zm00001d037689 134063370 134066401 Zm00001d037689 Zm00001d037689,Zm00001d037689 unchanged
Zm00001d037689_T001.exon3 6 134064674 134064844 Zm00001d037689 134063370 134066401 Zm00001d037689 Zm00001d037689,Zm00001d037689 unchanged
Zm00001d037689_T001.exon4 6 134064949 134065023 Zm00001d037689 134063370 134066401 Zm00001d037689 Zm00001d037689,Zm00001d037689 unchanged
Zm00001d037689_T002.exon3 6 134065123 134065386 Zm00001d037689 134063370 134066401 Zm00001d037689 Zm00001d037689,Zm00001d037689 unchanged
Zm00001d037689_T002.exon4 6 134065477 134065607 Zm00001d037689 134063370 134066401 Zm00001d037689 Zm00001d037689,Zm00001d037689 unchanged
Zm00001d037689_T001.exon7 6 134065716 134066401 Zm00001d037689 134063370 134066401 Zm00001d037689 Zm00001d037689,Zm00001d037689 unchanged
Zm00001d037690_T001.exon1 6 134071257 134072021 Zm00001d037690 134071257 134072021 Zm00001d037690 Zm00001d037690,Zm00001d037690 unchanged
Zm00001d037695_T012.exon4 6 134311703 134312722 Zm00001d037695 134311703 134315819 Zm00001d037695 Zm00001d037695,Zm00001d037695 unchanged
Zm00001d037695_T013.exon3 6 134312959 134315205 Zm00001d037695 134311703 134315819 Zm00001d037695 Zm00001d037695,Zm00001d037695 unchanged
Zm00001d037695_T014.exon2 6 134315319 134315482 Zm00001d037695 134311703 134315819 Zm00001d037695 Zm00001d037695,Zm00001d037695 unchanged
Zm00001d037695_T001.exon1 6 134315575 134315819 Zm00001d037695 134311703 134315819 Zm00001d037695 Zm00001d037695,Zm00001d037695 unchanged
Zm00001d037696_T001.exon21 6 134319896 134320530 Zm00001d037696 134319896 134352701 Zm00001d037696 Zm00001d037696,Zm00001d037696 unchanged
Zm00001d037696_T001.exon20 6 134320618 134321361 Zm00001d037696 134319896 134352701 Zm00001d037696 Zm00001d037696,Zm00001d037696 unchanged
Zm00001d037696_T017.exon19 6 134321466 134321643 Zm00001d037696 134319896 134352701 Zm00001d037696 Zm00001d037696,Zm00001d037696 unchanged
Zm00001d037696_T017.exon18 6 134321721 134322004 Zm00001d037696 134319896 134352701 Zm00001d037696 Zm00001d037696,Zm00001d037696 unchanged
Zm00001d037696_T017.exon17 6 134322087 134322275 Zm00001d037696 134319896 134352701 Zm00001d037696 Zm00001d037696,Zm00001d037696 unchanged
Zm00001d037696_T017.exon16 6 134322522 134322756 Zm00001d037696 134319896 134352701 Zm00001d037696 Zm00001d037696,Zm00001d037696 unchanged
Zm00001d037696_T017.exon15 6 134322865 134322992 Zm00001d037696 134319896 134352701 Zm00001d037696 Zm00001d037696,Zm00001d037696 unchanged
Zm00001d037696_T017.exon14 6 134323080 134323351 Zm00001d037696 134319896 134352701 Zm00001d037696 Zm00001d037696,Zm00001d037696 unchanged
Zm00001d037696_T017.exon13 6 134323871 134323979 Zm00001d037696 134319896 134352701 Zm00001d037696 Zm00001d037696,Zm00001d037696 unchanged
Zm00001d037696_T017.exon12 6 134324445 134324538 Zm00001d037696 134319896 134352701 Zm00001d037696 Zm00001d037696,Zm00001d037696 unchanged
Zm00001d037696_T017.exon11 6 134325202 134325514 Zm00001d037696 134319896 134352701 Zm00001d037696 Zm00001d037696,Zm00001d037696 unchanged
Zm00001d037696_T017.exon10 6 134325601 134325807 Zm00001d037696 134319896 134352701 Zm00001d037696 Zm00001d037696,Zm00001d037696 unchanged
Zm00001d037696_T044.exon9 6 134338947 134339064 Zm00001d037696 134319896 134352701 Zm00001d037696 Zm00001d037696,Zm00001d037696 unchanged
Zm00001d037696_T044.exon8 6 134341827 134341926 Zm00001d037696 134319896 134352701 Zm00001d037696 Zm00001d037696,Zm00001d037696 unchanged
Zm00001d037696_T044.exon7 6 134342020 134342075 Zm00001d037696 134319896 134352701 Zm00001d037696 Zm00001d037696,Zm00001d037696 unchanged
Zm00001d037696_T044.exon6 6 134347996 134348121 Zm00001d037696 134319896 134352701 Zm00001d037696 Zm00001d037696,Zm00001d037696 unchanged
Zm00001d037696_T044.exon5 6 134348204 134348332 Zm00001d037696 134319896 134352701 Zm00001d037696 Zm00001d037696,Zm00001d037696 unchanged
Zm00001d037696_T044.exon4 6 134348429 134348545 Zm00001d037696 134319896 134352701 Zm00001d037696 Zm00001d037696,Zm00001d037696 unchanged
Zm00001d037696_T044.exon3 6 134349050 134349258 Zm00001d037696 134319896 134352701 Zm00001d037696 Zm00001d037696,Zm00001d037696 unchanged
Zm00001d037696_T044.exon2 6 134349987 134350102 Zm00001d037696 134319896 134352701 Zm00001d037696 Zm00001d037696,Zm00001d037696 unchanged
Zm00001d037696_T001.exon1 6 134351681 134352701 Zm00001d037696 134319896 134352701 Zm00001d037696 Zm00001d037696,Zm00001d037696 unchanged
Zm00001d037717_T003.exon10 6 135053658 135054245 Zm00001d037717 135053658 135064649 Zm00001d037717 Zm00001d037717,Zm00001d037717 unchanged
Zm00001d037717_T003.exon9 6 135054330 135054460 Zm00001d037717 135053658 135064649 Zm00001d037717 Zm00001d037717,Zm00001d037717 unchanged
Zm00001d037717_T003.exon8 6 135054679 135054828 Zm00001d037717 135053658 135064649 Zm00001d037717 Zm00001d037717,Zm00001d037717 unchanged
Zm00001d037717_T003.exon7 6 135054927 135055073 Zm00001d037717 135053658 135064649 Zm00001d037717 Zm00001d037717,Zm00001d037717 unchanged
Zm00001d037717_T003.exon6 6 135055152 135055355 Zm00001d037717 135053658 135064649 Zm00001d037717 Zm00001d037717,Zm00001d037717 unchanged
Zm00001d037717_T002.exon5 6 135055668 135055883 Zm00001d037717 135053658 135064649 Zm00001d037717 Zm00001d037717,Zm00001d037717 unchanged
Zm00001d037717_T005.exon3 6 135055975 135056070 Zm00001d037717 135053658 135064649 Zm00001d037717 Zm00001d037717,Zm00001d037717 unchanged
Zm00001d037717_T005.exon2 6 135056146 135056355 Zm00001d037717 135053658 135064649 Zm00001d037717 Zm00001d037717,Zm00001d037717 unchanged
Zm00001d037717_T002.exon2 6 135063049 135064277 Zm00001d037717 135053658 135064649 Zm00001d037717 Zm00001d037717,Zm00001d037717 unchanged
Zm00001d037717_T002.exon1 6 135064595 135064649 Zm00001d037717 135053658 135064649 Zm00001d037717 Zm00001d037717,Zm00001d037717 unchanged
Zm00001d037727_T001.exon6 6 135296144 135296936 Zm00001d037727 135296144 135300165 Zm00001d037727 Zm00001d037727,Zm00001d037727 unchanged
Zm00001d037727_T001.exon5 6 135297031 135297245 Zm00001d037727 135296144 135300165 Zm00001d037727 Zm00001d037727,Zm00001d037727 unchanged
Zm00001d037727_T001.exon4 6 135297446 135297807 Zm00001d037727 135296144 135300165 Zm00001d037727 Zm00001d037727,Zm00001d037727 unchanged
Zm00001d037727_T001.exon3 6 135298403 135298464 Zm00001d037727 135296144 135300165 Zm00001d037727 Zm00001d037727,Zm00001d037727 unchanged
Zm00001d037727_T001.exon2 6 135298870 135298953 Zm00001d037727 135296144 135300165 Zm00001d037727 Zm00001d037727,Zm00001d037727 unchanged
Zm00001d037727_T001.exon1 6 135299852 135300165 Zm00001d037727 135296144 135300165 Zm00001d037727 Zm00001d037727,Zm00001d037727 unchanged
Zm00001d037728_T003.exon4 6 135411291 135412029 Zm00001d037728 135411291 135415750 Zm00001d037728 Zm00001d037728,Zm00001d037728 unchanged
Zm00001d037728_T005.exon4 6 135412435 135412567 Zm00001d037728 135411291 135415750 Zm00001d037728 Zm00001d037728,Zm00001d037728 unchanged
Zm00001d037728_T003.exon2 6 135412738 135413611 Zm00001d037728 135411291 135415750 Zm00001d037728 Zm00001d037728,Zm00001d037728 unchanged
Zm00001d037728_T003.exon1 6 135415081 135415750 Zm00001d037728 135411291 135415750 Zm00001d037728 Zm00001d037728,Zm00001d037728 unchanged
Zm00001d037729_T001.exon1 6 135445270 135446760 Zm00001d037729 135445270 135446760 Zm00001d037729 Zm00001d037729,Zm00001d037729 unchanged
Zm00001d037734_T003.exon14 6 135562503 135562888 Zm00001d037734 135562503 135576889 Zm00001d037734 Zm00001d037734,Zm00001d037734 unchanged
Zm00001d037734_T007.exon12 6 135563324 135563398 Zm00001d037734 135562503 135576889 Zm00001d037734 Zm00001d037734,Zm00001d037734 unchanged
Zm00001d037734_T007.exon11 6 135563606 135563706 Zm00001d037734 135562503 135576889 Zm00001d037734 Zm00001d037734,Zm00001d037734 unchanged
Zm00001d037734_T007.exon10 6 135563790 135563915 Zm00001d037734 135562503 135576889 Zm00001d037734 Zm00001d037734,Zm00001d037734 unchanged
Zm00001d037734_T007.exon9 6 135564500 135564748 Zm00001d037734 135562503 135576889 Zm00001d037734 Zm00001d037734,Zm00001d037734 unchanged
Zm00001d037734_T007.exon8 6 135564996 135565143 Zm00001d037734 135562503 135576889 Zm00001d037734 Zm00001d037734,Zm00001d037734 unchanged
Zm00001d037734_T007.exon7 6 135565783 135565900 Zm00001d037734 135562503 135576889 Zm00001d037734 Zm00001d037734,Zm00001d037734 unchanged
Zm00001d037734_T003.exon7 6 135565984 135566118 Zm00001d037734 135562503 135576889 Zm00001d037734 Zm00001d037734,Zm00001d037734 unchanged
Zm00001d037734_T003.exon6 6 135566216 135566225 Zm00001d037734 135562503 135576889 Zm00001d037734 Zm00001d037734,Zm00001d037734 unchanged
Zm00001d037734_T007.exon5 6 135569441 135569591 Zm00001d037734 135562503 135576889 Zm00001d037734 Zm00001d037734,Zm00001d037734 unchanged
Zm00001d037734_T007.exon4 6 135569726 135569797 Zm00001d037734 135562503 135576889 Zm00001d037734 Zm00001d037734,Zm00001d037734 unchanged
Zm00001d037734_T007.exon3 6 135569887 135570056 Zm00001d037734 135562503 135576889 Zm00001d037734 Zm00001d037734,Zm00001d037734 unchanged
Zm00001d037734_T007.exon2 6 135570490 135574633 Zm00001d037734 135562503 135576889 Zm00001d037734 Zm00001d037734,Zm00001d037734 unchanged
Zm00001d037734_T003.exon1 6 135576700 135576889 Zm00001d037734 135562503 135576889 Zm00001d037734 Zm00001d037734,Zm00001d037734 unchanged
Zm00001d037737_T003.exon1 6 135893605 135893785 Zm00001d037737 135893605 135901920 Zm00001d037737 Zm00001d037737,Zm00001d037737 unchanged
Zm00001d037737_T003.exon2 6 135893892 135894178 Zm00001d037737 135893605 135901920 Zm00001d037737 Zm00001d037737,Zm00001d037737 unchanged
Zm00001d037737_T003.exon3 6 135899466 135899550 Zm00001d037737 135893605 135901920 Zm00001d037737 Zm00001d037737,Zm00001d037737 unchanged
Zm00001d037737_T003.exon4 6 135900297 135900532 Zm00001d037737 135893605 135901920 Zm00001d037737 Zm00001d037737,Zm00001d037737 unchanged
Zm00001d037737_T003.exon5 6 135900638 135901136 Zm00001d037737 135893605 135901920 Zm00001d037737 Zm00001d037737,Zm00001d037737 unchanged
Zm00001d037737_T003.exon6 6 135901649 135901920 Zm00001d037737 135893605 135901920 Zm00001d037737 Zm00001d037737,Zm00001d037737 unchanged
Zm00001d037753_T001.exon1 6 136376380 136376775 Zm00001d037753 136376380 136376775 Zm00001d037753 Zm00001d037753,Zm00001d037753 unchanged
Zm00001d037776_T001.exon1 6 137244007 137244031 Zm00001d037776 137244007 137246845 Zm00001d037776 Zm00001d037776,Zm00001d037776 unchanged
Zm00001d037776_T001.exon2 6 137244330 137244916 Zm00001d037776 137244007 137246845 Zm00001d037776 Zm00001d037776,Zm00001d037776 unchanged
Zm00001d037776_T001.exon3 6 137245259 137246056 Zm00001d037776 137244007 137246845 Zm00001d037776 Zm00001d037776,Zm00001d037776 unchanged
Zm00001d037776_T001.exon4 6 137246372 137246845 Zm00001d037776 137244007 137246845 Zm00001d037776 Zm00001d037776,Zm00001d037776 unchanged
Zm00001d037782_T001.exon1 6 137540925 137542583 Zm00001d037782 137540925 137542583 Zm00001d037782 Zm00001d037782,Zm00001d037782 unchanged
Zm00001d037783_T001.exon1 6 137664274 137666727 Zm00001d037783 137664274 137666727 Zm00001d037783 Zm00001d037783,Zm00001d037783 unchanged
Zm00001d037784_T002.exon1 6 137680643 137680804 Zm00001d037784 137680643 137684176 Zm00001d037784 Zm00001d037784,Zm00001d037784 unchanged
Zm00001d037784_T002.exon2 6 137680897 137680978 Zm00001d037784 137680643 137684176 Zm00001d037784 Zm00001d037784,Zm00001d037784 unchanged
Zm00001d037784_T001.exon2 6 137681637 137683211 Zm00001d037784 137680643 137684176 Zm00001d037784 Zm00001d037784,Zm00001d037784 unchanged
Zm00001d037784_T001.exon3 6 137683333 137684176 Zm00001d037784 137680643 137684176 Zm00001d037784 Zm00001d037784,Zm00001d037784 unchanged
Zm00001d037789_T001.exon3 6 137843373 137843820 Zm00001d037789 137843373 137845233 Zm00001d037789 Zm00001d037789,Zm00001d037789 unchanged
Zm00001d037789_T001.exon2 6 137843889 137843957 Zm00001d037789 137843373 137845233 Zm00001d037789 Zm00001d037789,Zm00001d037789 unchanged
Zm00001d037789_T001.exon1 6 137844061 137845233 Zm00001d037789 137843373 137845233 Zm00001d037789 Zm00001d037789,Zm00001d037789 unchanged
Zm00001d037792_T001.exon3 6 137882045 137883052 Zm00001d037792 137882045 137884132 Zm00001d037792 Zm00001d037792,Zm00001d037792 unchanged
Zm00001d037792_T002.exon2 6 137883210 137883584 Zm00001d037792 137882045 137884132 Zm00001d037792 Zm00001d037792,Zm00001d037792 unchanged
Zm00001d037792_T002.exon1 6 137883689 137884132 Zm00001d037792 137882045 137884132 Zm00001d037792 Zm00001d037792,Zm00001d037792 unchanged
Zm00001d037806_T001.exon1 6 138376951 138377358 Zm00001d037806 138376951 138377358 Zm00001d037806 Zm00001d037806,Zm00001d037806 unchanged
Zm00001d037807_T003.exon1 6 138381396 138381650 Zm00001d037807 138381396 138396105 Zm00001d037807 Zm00001d037807,Zm00001d037807 unchanged
Zm00001d037807_T005.exon2 6 138381756 138381938 Zm00001d037807 138381396 138396105 Zm00001d037807 Zm00001d037807,Zm00001d037807 unchanged
Zm00001d037807_T005.exon3 6 138382038 138382205 Zm00001d037807 138381396 138396105 Zm00001d037807 Zm00001d037807,Zm00001d037807 unchanged
Zm00001d037807_T005.exon4 6 138382295 138382349 Zm00001d037807 138381396 138396105 Zm00001d037807 Zm00001d037807,Zm00001d037807 unchanged
Zm00001d037807_T003.exon5 6 138382483 138384548 Zm00001d037807 138381396 138396105 Zm00001d037807 Zm00001d037807,Zm00001d037807 unchanged
Zm00001d037807_T005.exon7 6 138394605 138394715 Zm00001d037807 138381396 138396105 Zm00001d037807 Zm00001d037807,Zm00001d037807 unchanged
Zm00001d037807_T005.exon8 6 138394787 138394841 Zm00001d037807 138381396 138396105 Zm00001d037807 Zm00001d037807,Zm00001d037807 unchanged
Zm00001d037807_T005.exon9 6 138394930 138395126 Zm00001d037807 138381396 138396105 Zm00001d037807 Zm00001d037807,Zm00001d037807 unchanged
Zm00001d037807_T005.exon10 6 138395231 138395314 Zm00001d037807 138381396 138396105 Zm00001d037807 Zm00001d037807,Zm00001d037807 unchanged
Zm00001d037807_T003.exon10 6 138395813 138396105 Zm00001d037807 138381396 138396105 Zm00001d037807 Zm00001d037807,Zm00001d037807 unchanged
Zm00001d037816_T002.exon4 6 138740453 138741904 Zm00001d037816 138740453 138743323 Zm00001d037816 Zm00001d037816,Zm00001d037816 unchanged
Zm00001d037816_T002.exon3 6 138741987 138742592 Zm00001d037816 138740453 138743323 Zm00001d037816 Zm00001d037816,Zm00001d037816 unchanged
Zm00001d037816_T002.exon2 6 138742707 138742935 Zm00001d037816 138740453 138743323 Zm00001d037816 Zm00001d037816,Zm00001d037816 unchanged
Zm00001d037816_T001.exon1 6 138743092 138743323 Zm00001d037816 138740453 138743323 Zm00001d037816 Zm00001d037816,Zm00001d037816 unchanged
Zm00001d037819_T001.exon1 6 138778343 138778855 Zm00001d037819 138778343 138778855 Zm00001d037819 Zm00001d037819,Zm00001d037819 unchanged
Zm00001d037826_T001.exon1 6 138859802 138860473 Zm00001d037826 138859802 138860473 Zm00001d037826 Zm00001d037826,Zm00001d037826 unchanged
Zm00001d037831_T001.exon1 6 139023844 139024401 Zm00001d037831 139023844 139024401 Zm00001d037831 Zm00001d037831,Zm00001d037831 unchanged
Zm00001d037832_T013.exon6 6 139093693 139095618 Zm00001d037832 139093693 139101193 Zm00001d037832 Zm00001d037832,Zm00001d037832 unchanged
Zm00001d037832_T003.exon5 6 139095796 139096291 Zm00001d037832 139093693 139101193 Zm00001d037832 Zm00001d037832,Zm00001d037832 unchanged
Zm00001d037832_T007.exon5 6 139098228 139098352 Zm00001d037832 139093693 139101193 Zm00001d037832 Zm00001d037832,Zm00001d037832 unchanged
Zm00001d037832_T007.exon4 6 139099032 139099188 Zm00001d037832 139093693 139101193 Zm00001d037832 Zm00001d037832,Zm00001d037832 unchanged
Zm00001d037832_T007.exon3 6 139099275 139099876 Zm00001d037832 139093693 139101193 Zm00001d037832 Zm00001d037832,Zm00001d037832 unchanged
Zm00001d037832_T013.exon1 6 139099972 139101193 Zm00001d037832 139093693 139101193 Zm00001d037832 Zm00001d037832,Zm00001d037832 unchanged
Zm00001d037833_T002.exon10 6 139171673 139172443 Zm00001d037833 139171673 139177865 Zm00001d037833 Zm00001d037833,Zm00001d037833 unchanged
Zm00001d037833_T002.exon9 6 139172592 139172730 Zm00001d037833 139171673 139177865 Zm00001d037833 Zm00001d037833,Zm00001d037833 unchanged
Zm00001d037833_T002.exon8 6 139172811 139172917 Zm00001d037833 139171673 139177865 Zm00001d037833 Zm00001d037833,Zm00001d037833 unchanged
Zm00001d037833_T002.exon7 6 139173005 139173114 Zm00001d037833 139171673 139177865 Zm00001d037833 Zm00001d037833,Zm00001d037833 unchanged
Zm00001d037833_T002.exon6 6 139173258 139173391 Zm00001d037833 139171673 139177865 Zm00001d037833 Zm00001d037833,Zm00001d037833 unchanged
Zm00001d037833_T002.exon5 6 139173476 139173625 Zm00001d037833 139171673 139177865 Zm00001d037833 Zm00001d037833,Zm00001d037833 unchanged
Zm00001d037833_T002.exon4 6 139174117 139174168 Zm00001d037833 139171673 139177865 Zm00001d037833 Zm00001d037833,Zm00001d037833 unchanged
Zm00001d037833_T002.exon3 6 139174951 139176441 Zm00001d037833 139171673 139177865 Zm00001d037833 Zm00001d037833,Zm00001d037833 unchanged
Zm00001d037833_T002.exon2 6 139176466 139176566 Zm00001d037833 139171673 139177865 Zm00001d037833 Zm00001d037833,Zm00001d037833 unchanged
Zm00001d037833_T002.exon1 6 139176589 139177865 Zm00001d037833 139171673 139177865 Zm00001d037833 Zm00001d037833,Zm00001d037833 unchanged
Zm00001d037836_T016.exon1 6 139238726 139238897 Zm00001d037836 139238726 139248798 Zm00001d037836 Zm00001d037836,Zm00001d037836 unchanged
Zm00001d037836_T011.exon2 6 139239508 139239747 Zm00001d037836 139238726 139248798 Zm00001d037836 Zm00001d037836,Zm00001d037836 unchanged
Zm00001d037836_T011.exon3 6 139239845 139239899 Zm00001d037836 139238726 139248798 Zm00001d037836 Zm00001d037836,Zm00001d037836 unchanged
Zm00001d037836_T011.exon4 6 139240373 139240430 Zm00001d037836 139238726 139248798 Zm00001d037836 Zm00001d037836,Zm00001d037836 unchanged
Zm00001d037836_T011.exon5 6 139241091 139241185 Zm00001d037836 139238726 139248798 Zm00001d037836 Zm00001d037836,Zm00001d037836 unchanged
Zm00001d037836_T011.exon6 6 139241312 139241415 Zm00001d037836 139238726 139248798 Zm00001d037836 Zm00001d037836,Zm00001d037836 unchanged
Zm00001d037836_T011.exon7 6 139241951 139242079 Zm00001d037836 139238726 139248798 Zm00001d037836 Zm00001d037836,Zm00001d037836 unchanged
Zm00001d037836_T011.exon8 6 139242332 139244000 Zm00001d037836 139238726 139248798 Zm00001d037836 Zm00001d037836,Zm00001d037836 unchanged
Zm00001d037836_T011.exon9 6 139244918 139245120 Zm00001d037836 139238726 139248798 Zm00001d037836 Zm00001d037836,Zm00001d037836 unchanged
Zm00001d037836_T011.exon10 6 139245805 139245883 Zm00001d037836 139238726 139248798 Zm00001d037836 Zm00001d037836,Zm00001d037836 unchanged
Zm00001d037836_T016.exon11 6 139246195 139248798 Zm00001d037836 139238726 139248798 Zm00001d037836 Zm00001d037836,Zm00001d037836 unchanged
Zm00001d037837_T005.exon10 6 139283983 139284315 Zm00001d037837 139283983 139290488 Zm00001d037837 Zm00001d037837,Zm00001d037837 unchanged
Zm00001d037837_T005.exon9 6 139284421 139284566 Zm00001d037837 139283983 139290488 Zm00001d037837 Zm00001d037837,Zm00001d037837 unchanged
Zm00001d037837_T005.exon8 6 139284653 139284802 Zm00001d037837 139283983 139290488 Zm00001d037837 Zm00001d037837,Zm00001d037837 unchanged
Zm00001d037837_T005.exon7 6 139284877 139284962 Zm00001d037837 139283983 139290488 Zm00001d037837 Zm00001d037837,Zm00001d037837 unchanged
Zm00001d037837_T005.exon6 6 139285042 139287321 Zm00001d037837 139283983 139290488 Zm00001d037837 Zm00001d037837,Zm00001d037837 unchanged
Zm00001d037837_T005.exon5 6 139287437 139287613 Zm00001d037837 139283983 139290488 Zm00001d037837 Zm00001d037837,Zm00001d037837 unchanged
Zm00001d037837_T005.exon4 6 139287754 139287875 Zm00001d037837 139283983 139290488 Zm00001d037837 Zm00001d037837,Zm00001d037837 unchanged
Zm00001d037837_T005.exon3 6 139287973 139288091 Zm00001d037837 139283983 139290488 Zm00001d037837 Zm00001d037837,Zm00001d037837 unchanged
Zm00001d037837_T005.exon2 6 139288178 139288250 Zm00001d037837 139283983 139290488 Zm00001d037837 Zm00001d037837,Zm00001d037837 unchanged
Zm00001d037837_T005.exon1 6 139288716 139290488 Zm00001d037837 139283983 139290488 Zm00001d037837 Zm00001d037837,Zm00001d037837 unchanged
Zm00001d037839_T001.exon1 6 139311841 139314453 Zm00001d037839 139311841 139314453 Zm00001d037839 Zm00001d037839,Zm00001d037839 unchanged
Zm00001d037852_T005.exon1 6 139764198 139764549 Zm00001d037852 139764198 139776293 Zm00001d037852 Zm00001d037852,Zm00001d037852 unchanged
Zm00001d037852_T005.exon2 6 139764663 139764773 Zm00001d037852 139764198 139776293 Zm00001d037852 Zm00001d037852,Zm00001d037852 unchanged
Zm00001d037852_T005.exon3 6 139768982 139770329 Zm00001d037852 139764198 139776293 Zm00001d037852 Zm00001d037852,Zm00001d037852 unchanged
Zm00001d037852_T001.exon5 6 139770412 139770503 Zm00001d037852 139764198 139776293 Zm00001d037852 Zm00001d037852,Zm00001d037852 unchanged
Zm00001d037852_T001.exon6 6 139770654 139770975 Zm00001d037852 139764198 139776293 Zm00001d037852 Zm00001d037852,Zm00001d037852 unchanged
Zm00001d037852_T001.exon7 6 139771083 139771278 Zm00001d037852 139764198 139776293 Zm00001d037852 Zm00001d037852,Zm00001d037852 unchanged
Zm00001d037852_T001.exon8 6 139771384 139771498 Zm00001d037852 139764198 139776293 Zm00001d037852 Zm00001d037852,Zm00001d037852 unchanged
Zm00001d037852_T005.exon8 6 139771586 139773145 Zm00001d037852 139764198 139776293 Zm00001d037852 Zm00001d037852,Zm00001d037852 unchanged
Zm00001d037852_T005.exon9 6 139774504 139774713 Zm00001d037852 139764198 139776293 Zm00001d037852 Zm00001d037852,Zm00001d037852 unchanged
Zm00001d037852_T005.exon10 6 139774866 139776293 Zm00001d037852 139764198 139776293 Zm00001d037852 Zm00001d037852,Zm00001d037852 unchanged
Zm00001d037853_T002.exon1 6 139798716 139798734 Zm00001d037853 139798716 139799585 Zm00001d037853 Zm00001d037853,Zm00001d037853 unchanged
Zm00001d037853_T002.exon2 6 139798819 139799032 Zm00001d037853 139798716 139799585 Zm00001d037853 Zm00001d037853,Zm00001d037853 unchanged
Zm00001d037853_T002.exon3 6 139799119 139799232 Zm00001d037853 139798716 139799585 Zm00001d037853 Zm00001d037853,Zm00001d037853 unchanged
Zm00001d037853_T002.exon4 6 139799310 139799512 Zm00001d037853 139798716 139799585 Zm00001d037853 Zm00001d037853,Zm00001d037853 unchanged
Zm00001d037853_T002.exon5 6 139799545 139799585 Zm00001d037853 139798716 139799585 Zm00001d037853 Zm00001d037853,Zm00001d037853 unchanged
Zm00001d037886_T002.exon2 6 141049435 141050625 Zm00001d037886 141049435 141052477 Zm00001d037886 Zm00001d037886,Zm00001d037886 unchanged
Zm00001d037886_T002.exon1 6 141050714 141052477 Zm00001d037886 141049435 141052477 Zm00001d037886 Zm00001d037886,Zm00001d037886 unchanged
Zm00001d037910_T001.exon4 6 141722436 141722753 Zm00001d037910 141722436 141724537 Zm00001d037910 Zm00001d037910,Zm00001d037910 unchanged
Zm00001d037910_T001.exon3 6 141722859 141723981 Zm00001d037910 141722436 141724537 Zm00001d037910 Zm00001d037910,Zm00001d037910 unchanged
Zm00001d037910_T001.exon2 6 141724087 141724133 Zm00001d037910 141722436 141724537 Zm00001d037910 Zm00001d037910,Zm00001d037910 unchanged
Zm00001d037910_T001.exon1 6 141724249 141724537 Zm00001d037910 141722436 141724537 Zm00001d037910 Zm00001d037910,Zm00001d037910 unchanged
Zm00001d037915_T001.exon1 6 141874632 141875420 Zm00001d037915 141874632 141875420 Zm00001d037915 Zm00001d037915,Zm00001d037915 unchanged
Zm00001d037924_T001.exon2 6 142039216 142039325 Zm00001d037924 142039216 142040921 Zm00001d037924 Zm00001d037924,Zm00001d037924 unchanged
Zm00001d037924_T001.exon1 6 142040381 142040921 Zm00001d037924 142039216 142040921 Zm00001d037924 Zm00001d037924,Zm00001d037924 unchanged
Zm00001d037931_T001.exon5 6 142474697 142474942 Zm00001d037931 142474697 142477323 Zm00001d037931 Zm00001d037931,Zm00001d037931 unchanged
Zm00001d037931_T001.exon4 6 142476473 142476544 Zm00001d037931 142474697 142477323 Zm00001d037931 Zm00001d037931,Zm00001d037931 unchanged
Zm00001d037931_T001.exon3 6 142476736 142476777 Zm00001d037931 142474697 142477323 Zm00001d037931 Zm00001d037931,Zm00001d037931 unchanged
Zm00001d037931_T001.exon2 6 142476916 142477101 Zm00001d037931 142474697 142477323 Zm00001d037931 Zm00001d037931,Zm00001d037931 unchanged
Zm00001d037931_T001.exon1 6 142477219 142477323 Zm00001d037931 142474697 142477323 Zm00001d037931 Zm00001d037931,Zm00001d037931 unchanged
Zm00001d037932_T009.exon1 6 142513525 142513611 Zm00001d037932 142513525 142521198 Zm00001d037932 Zm00001d037932,Zm00001d037932 unchanged
Zm00001d037932_T003.exon2 6 142514632 142514692 Zm00001d037932 142513525 142521198 Zm00001d037932 Zm00001d037932,Zm00001d037932 unchanged
Zm00001d037932_T003.exon3 6 142514801 142515043 Zm00001d037932 142513525 142521198 Zm00001d037932 Zm00001d037932,Zm00001d037932 unchanged
Zm00001d037932_T003.exon4 6 142515380 142515459 Zm00001d037932 142513525 142521198 Zm00001d037932 Zm00001d037932,Zm00001d037932 unchanged
Zm00001d037932_T003.exon5 6 142515589 142516770 Zm00001d037932 142513525 142521198 Zm00001d037932 Zm00001d037932,Zm00001d037932 unchanged
Zm00001d037932_T001.exon8 6 142516842 142516983 Zm00001d037932 142513525 142521198 Zm00001d037932 Zm00001d037932,Zm00001d037932 unchanged
Zm00001d037932_T009.exon7 6 142517197 142517446 Zm00001d037932 142513525 142521198 Zm00001d037932 Zm00001d037932,Zm00001d037932 unchanged
Zm00001d037932_T009.exon8 6 142517542 142518770 Zm00001d037932 142513525 142521198 Zm00001d037932 Zm00001d037932,Zm00001d037932 unchanged
Zm00001d037932_T014.exon8 6 142519019 142519150 Zm00001d037932 142513525 142521198 Zm00001d037932 Zm00001d037932,Zm00001d037932 unchanged
Zm00001d037932_T014.exon9 6 142519228 142519350 Zm00001d037932 142513525 142521198 Zm00001d037932 Zm00001d037932,Zm00001d037932 unchanged
Zm00001d037932_T014.exon10 6 142519436 142519546 Zm00001d037932 142513525 142521198 Zm00001d037932 Zm00001d037932,Zm00001d037932 unchanged
Zm00001d037932_T014.exon11 6 142519672 142519821 Zm00001d037932 142513525 142521198 Zm00001d037932 Zm00001d037932,Zm00001d037932 unchanged
Zm00001d037932_T014.exon12 6 142519900 142520025 Zm00001d037932 142513525 142521198 Zm00001d037932 Zm00001d037932,Zm00001d037932 unchanged
Zm00001d037932_T014.exon13 6 142520515 142520631 Zm00001d037932 142513525 142521198 Zm00001d037932 Zm00001d037932,Zm00001d037932 unchanged
Zm00001d037932_T009.exon15 6 142520734 142521198 Zm00001d037932 142513525 142521198 Zm00001d037932 Zm00001d037932,Zm00001d037932 unchanged
Zm00001d037940_T002.exon5 6 142845734 142846351 Zm00001d037940 142845734 142848137 Zm00001d037940 Zm00001d037940,Zm00001d037940 unchanged
Zm00001d037940_T002.exon4 6 142847141 142847185 Zm00001d037940 142845734 142848137 Zm00001d037940 Zm00001d037940,Zm00001d037940 unchanged
Zm00001d037940_T002.exon3 6 142847292 142847508 Zm00001d037940 142845734 142848137 Zm00001d037940 Zm00001d037940,Zm00001d037940 unchanged
Zm00001d037940_T002.exon2 6 142847622 142847751 Zm00001d037940 142845734 142848137 Zm00001d037940 Zm00001d037940,Zm00001d037940 unchanged
Zm00001d037940_T002.exon1 6 142847968 142848137 Zm00001d037940 142845734 142848137 Zm00001d037940 Zm00001d037940,Zm00001d037940 unchanged
Zm00001d037943_T001.exon1 6 142933942 142934535 Zm00001d037943 142933942 142934535 Zm00001d037943 Zm00001d037943,Zm00001d037943 unchanged
Zm00001d037944_T001.exon1 6 142972364 142972537 Zm00001d037944 142972364 142974711 Zm00001d037944 Zm00001d037944,Zm00001d037944 unchanged
Zm00001d037944_T001.exon2 6 142972674 142972766 Zm00001d037944 142972364 142974711 Zm00001d037944 Zm00001d037944,Zm00001d037944 unchanged
Zm00001d037944_T001.exon3 6 142972844 142972887 Zm00001d037944 142972364 142974711 Zm00001d037944 Zm00001d037944,Zm00001d037944 unchanged
Zm00001d037944_T001.exon4 6 142973078 142973146 Zm00001d037944 142972364 142974711 Zm00001d037944 Zm00001d037944,Zm00001d037944 unchanged
Zm00001d037944_T001.exon5 6 142973218 142973289 Zm00001d037944 142972364 142974711 Zm00001d037944 Zm00001d037944,Zm00001d037944 unchanged
Zm00001d037944_T001.exon6 6 142973365 142973430 Zm00001d037944 142972364 142974711 Zm00001d037944 Zm00001d037944,Zm00001d037944 unchanged
Zm00001d037944_T001.exon7 6 142973514 142973576 Zm00001d037944 142972364 142974711 Zm00001d037944 Zm00001d037944,Zm00001d037944 unchanged
Zm00001d037944_T001.exon8 6 142973652 142973758 Zm00001d037944 142972364 142974711 Zm00001d037944 Zm00001d037944,Zm00001d037944 unchanged
Zm00001d037944_T001.exon9 6 142974160 142974198 Zm00001d037944 142972364 142974711 Zm00001d037944 Zm00001d037944,Zm00001d037944 unchanged
Zm00001d037944_T001.exon10 6 142974426 142974711 Zm00001d037944 142972364 142974711 Zm00001d037944 Zm00001d037944,Zm00001d037944 unchanged
Zm00001d037946_T001.exon1 6 143056934 143057296 Zm00001d037946 143056934 143084269 Zm00001d037946 Zm00001d037946,Zm00001d037946 unchanged
Zm00001d037946_T001.exon2 6 143061789 143061890 Zm00001d037946 143056934 143084269 Zm00001d037946 Zm00001d037946,Zm00001d037946 unchanged
Zm00001d037946_T001.exon3 6 143063634 143063752 Zm00001d037946 143056934 143084269 Zm00001d037946 Zm00001d037946,Zm00001d037946 unchanged
Zm00001d037946_T001.exon4 6 143063925 143064066 Zm00001d037946 143056934 143084269 Zm00001d037946 Zm00001d037946,Zm00001d037946 unchanged
Zm00001d037946_T001.exon5 6 143064176 143064343 Zm00001d037946 143056934 143084269 Zm00001d037946 Zm00001d037946,Zm00001d037946 unchanged
Zm00001d037946_T001.exon6 6 143064427 143064600 Zm00001d037946 143056934 143084269 Zm00001d037946 Zm00001d037946,Zm00001d037946 unchanged
Zm00001d037946_T001.exon7 6 143073167 143073406 Zm00001d037946 143056934 143084269 Zm00001d037946 Zm00001d037946,Zm00001d037946 unchanged
Zm00001d037946_T001.exon8 6 143073490 143073606 Zm00001d037946 143056934 143084269 Zm00001d037946 Zm00001d037946,Zm00001d037946 unchanged
Zm00001d037946_T001.exon9 6 143077120 143077259 Zm00001d037946 143056934 143084269 Zm00001d037946 Zm00001d037946,Zm00001d037946 unchanged
Zm00001d037946_T001.exon10 6 143077363 143077512 Zm00001d037946 143056934 143084269 Zm00001d037946 Zm00001d037946,Zm00001d037946 unchanged
Zm00001d037946_T001.exon11 6 143077589 143077745 Zm00001d037946 143056934 143084269 Zm00001d037946 Zm00001d037946,Zm00001d037946 unchanged
Zm00001d037946_T001.exon12 6 143077813 143078343 Zm00001d037946 143056934 143084269 Zm00001d037946 Zm00001d037946,Zm00001d037946 unchanged
Zm00001d037946_T001.exon13 6 143079516 143079626 Zm00001d037946 143056934 143084269 Zm00001d037946 Zm00001d037946,Zm00001d037946 unchanged
Zm00001d037946_T001.exon14 6 143079871 143080017 Zm00001d037946 143056934 143084269 Zm00001d037946 Zm00001d037946,Zm00001d037946 unchanged
Zm00001d037946_T001.exon15 6 143080082 143080279 Zm00001d037946 143056934 143084269 Zm00001d037946 Zm00001d037946,Zm00001d037946 unchanged
Zm00001d037946_T001.exon16 6 143080718 143080819 Zm00001d037946 143056934 143084269 Zm00001d037946 Zm00001d037946,Zm00001d037946 unchanged
Zm00001d037946_T001.exon17 6 143081017 143081148 Zm00001d037946 143056934 143084269 Zm00001d037946 Zm00001d037946,Zm00001d037946 unchanged
Zm00001d037946_T001.exon18 6 143083439 143083504 Zm00001d037946 143056934 143084269 Zm00001d037946 Zm00001d037946,Zm00001d037946 unchanged
Zm00001d037946_T001.exon19 6 143083883 143084269 Zm00001d037946 143056934 143084269 Zm00001d037946 Zm00001d037946,Zm00001d037946 unchanged
Zm00001d037950_T004.exon43 6 143301519 143301930 Zm00001d037950 143301519 143339329 Zm00001d037950 Zm00001d037950,Zm00001d037950 unchanged
Zm00001d037950_T004.exon42 6 143302181 143302304 Zm00001d037950 143301519 143339329 Zm00001d037950 Zm00001d037950,Zm00001d037950 unchanged
Zm00001d037950_T006.exon36 6 143302393 143302566 Zm00001d037950 143301519 143339329 Zm00001d037950 Zm00001d037950,Zm00001d037950 unchanged
Zm00001d037950_T006.exon35 6 143303049 143303183 Zm00001d037950 143301519 143339329 Zm00001d037950 Zm00001d037950,Zm00001d037950 unchanged
Zm00001d037950_T006.exon34 6 143303585 143303657 Zm00001d037950 143301519 143339329 Zm00001d037950 Zm00001d037950,Zm00001d037950 unchanged
Zm00001d037950_T006.exon33 6 143303745 143303806 Zm00001d037950 143301519 143339329 Zm00001d037950 Zm00001d037950,Zm00001d037950 unchanged
Zm00001d037950_T006.exon32 6 143303879 143303962 Zm00001d037950 143301519 143339329 Zm00001d037950 Zm00001d037950,Zm00001d037950 unchanged
Zm00001d037950_T006.exon31 6 143304048 143304176 Zm00001d037950 143301519 143339329 Zm00001d037950 Zm00001d037950,Zm00001d037950 unchanged
Zm00001d037950_T006.exon30 6 143304261 143304434 Zm00001d037950 143301519 143339329 Zm00001d037950 Zm00001d037950,Zm00001d037950 unchanged
Zm00001d037950_T006.exon29 6 143305014 143305174 Zm00001d037950 143301519 143339329 Zm00001d037950 Zm00001d037950,Zm00001d037950 unchanged
Zm00001d037950_T006.exon28 6 143305323 143305389 Zm00001d037950 143301519 143339329 Zm00001d037950 Zm00001d037950,Zm00001d037950 unchanged
Zm00001d037950_T006.exon27 6 143305472 143305546 Zm00001d037950 143301519 143339329 Zm00001d037950 Zm00001d037950,Zm00001d037950 unchanged
Zm00001d037950_T006.exon26 6 143305630 143305710 Zm00001d037950 143301519 143339329 Zm00001d037950 Zm00001d037950,Zm00001d037950 unchanged
Zm00001d037950_T006.exon25 6 143305978 143306169 Zm00001d037950 143301519 143339329 Zm00001d037950 Zm00001d037950,Zm00001d037950 unchanged
Zm00001d037950_T006.exon24 6 143306240 143306353 Zm00001d037950 143301519 143339329 Zm00001d037950 Zm00001d037950,Zm00001d037950 unchanged
Zm00001d037950_T006.exon23 6 143306961 143307167 Zm00001d037950 143301519 143339329 Zm00001d037950 Zm00001d037950,Zm00001d037950 unchanged
Zm00001d037950_T006.exon22 6 143309306 143309520 Zm00001d037950 143301519 143339329 Zm00001d037950 Zm00001d037950,Zm00001d037950 unchanged
Zm00001d037950_T006.exon21 6 143309599 143309764 Zm00001d037950 143301519 143339329 Zm00001d037950 Zm00001d037950,Zm00001d037950 unchanged
Zm00001d037950_T019.exon27 6 143309861 143309989 Zm00001d037950 143301519 143339329 Zm00001d037950 Zm00001d037950,Zm00001d037950 unchanged
Zm00001d037950_T019.exon26 6 143310078 143310218 Zm00001d037950 143301519 143339329 Zm00001d037950 Zm00001d037950,Zm00001d037950 unchanged
Zm00001d037950_T019.exon25 6 143310297 143310407 Zm00001d037950 143301519 143339329 Zm00001d037950 Zm00001d037950,Zm00001d037950 unchanged
Zm00001d037950_T019.exon24 6 143310484 143310552 Zm00001d037950 143301519 143339329 Zm00001d037950 Zm00001d037950,Zm00001d037950 unchanged
Zm00001d037950_T019.exon23 6 143312767 143312832 Zm00001d037950 143301519 143339329 Zm00001d037950 Zm00001d037950,Zm00001d037950 unchanged
Zm00001d037950_T004.exon20 6 143312917 143313017 Zm00001d037950 143301519 143339329 Zm00001d037950 Zm00001d037950,Zm00001d037950 unchanged
Zm00001d037950_T019.exon20 6 143313478 143313575 Zm00001d037950 143301519 143339329 Zm00001d037950 Zm00001d037950,Zm00001d037950 unchanged
Zm00001d037950_T019.exon19 6 143313676 143313737 Zm00001d037950 143301519 143339329 Zm00001d037950 Zm00001d037950,Zm00001d037950 unchanged
Zm00001d037950_T019.exon18 6 143313810 143313944 Zm00001d037950 143301519 143339329 Zm00001d037950 Zm00001d037950,Zm00001d037950 unchanged
Zm00001d037950_T019.exon17 6 143314023 143314094 Zm00001d037950 143301519 143339329 Zm00001d037950 Zm00001d037950,Zm00001d037950 unchanged
Zm00001d037950_T019.exon16 6 143314175 143314327 Zm00001d037950 143301519 143339329 Zm00001d037950 Zm00001d037950,Zm00001d037950 unchanged
Zm00001d037950_T019.exon15 6 143314392 143314544 Zm00001d037950 143301519 143339329 Zm00001d037950 Zm00001d037950,Zm00001d037950 unchanged
Zm00001d037950_T019.exon14 6 143315077 143315259 Zm00001d037950 143301519 143339329 Zm00001d037950 Zm00001d037950,Zm00001d037950 unchanged
Zm00001d037950_T019.exon13 6 143315436 143315559 Zm00001d037950 143301519 143339329 Zm00001d037950 Zm00001d037950,Zm00001d037950 unchanged
Zm00001d037950_T004.exon11 6 143322502 143322602 Zm00001d037950 143301519 143339329 Zm00001d037950 Zm00001d037950,Zm00001d037950 unchanged
Zm00001d037950_T019.exon11 6 143322673 143322794 Zm00001d037950 143301519 143339329 Zm00001d037950 Zm00001d037950,Zm00001d037950 unchanged
Zm00001d037950_T019.exon10 6 143322888 143323050 Zm00001d037950 143301519 143339329 Zm00001d037950 Zm00001d037950,Zm00001d037950 unchanged
Zm00001d037950_T019.exon9 6 143324561 143324671 Zm00001d037950 143301519 143339329 Zm00001d037950 Zm00001d037950,Zm00001d037950 unchanged
Zm00001d037950_T019.exon8 6 143324763 143324864 Zm00001d037950 143301519 143339329 Zm00001d037950 Zm00001d037950,Zm00001d037950 unchanged
Zm00001d037950_T019.exon7 6 143332681 143332716 Zm00001d037950 143301519 143339329 Zm00001d037950 Zm00001d037950,Zm00001d037950 unchanged
Zm00001d037950_T019.exon5 6 143333012 143333194 Zm00001d037950 143301519 143339329 Zm00001d037950 Zm00001d037950,Zm00001d037950 unchanged
Zm00001d037950_T019.exon4 6 143333281 143333383 Zm00001d037950 143301519 143339329 Zm00001d037950 Zm00001d037950,Zm00001d037950 unchanged
Zm00001d037950_T017.exon3 6 143337727 143337857 Zm00001d037950 143301519 143339329 Zm00001d037950 Zm00001d037950,Zm00001d037950 unchanged
Zm00001d037950_T017.exon2 6 143337940 143338035 Zm00001d037950 143301519 143339329 Zm00001d037950 Zm00001d037950,Zm00001d037950 unchanged
Zm00001d037950_T004.exon1 6 143338877 143339329 Zm00001d037950 143301519 143339329 Zm00001d037950 Zm00001d037950,Zm00001d037950 unchanged
Zm00001d037956_T001.exon3 6 143537506 143538032 Zm00001d037956 143537506 143539305 Zm00001d037956 Zm00001d037956,Zm00001d037956 unchanged
Zm00001d037956_T001.exon2 6 143538126 143538350 Zm00001d037956 143537506 143539305 Zm00001d037956 Zm00001d037956,Zm00001d037956 unchanged
Zm00001d037956_T001.exon1 6 143539007 143539305 Zm00001d037956 143537506 143539305 Zm00001d037956 Zm00001d037956,Zm00001d037956 unchanged
Zm00001d037970_T026.exon1 6 143865130 143865206 Zm00001d037970 143865130 143884774 Zm00001d037970 Zm00001d037970,Zm00001d037970 unchanged
Zm00001d037970_T026.exon2 6 143865232 143865272 Zm00001d037970 143865130 143884774 Zm00001d037970 Zm00001d037970,Zm00001d037970 unchanged
Zm00001d037970_T011.exon2 6 143865455 143865643 Zm00001d037970 143865130 143884774 Zm00001d037970 Zm00001d037970,Zm00001d037970 unchanged
Zm00001d037970_T011.exon3 6 143866406 143866555 Zm00001d037970 143865130 143884774 Zm00001d037970 Zm00001d037970,Zm00001d037970 unchanged
Zm00001d037970_T031.exon3 6 143866722 143866800 Zm00001d037970 143865130 143884774 Zm00001d037970 Zm00001d037970,Zm00001d037970 unchanged
Zm00001d037970_T031.exon4 6 143867209 143867300 Zm00001d037970 143865130 143884774 Zm00001d037970 Zm00001d037970,Zm00001d037970 unchanged
Zm00001d037970_T031.exon5 6 143867645 143867759 Zm00001d037970 143865130 143884774 Zm00001d037970 Zm00001d037970,Zm00001d037970 unchanged
Zm00001d037970_T031.exon6 6 143867991 143868091 Zm00001d037970 143865130 143884774 Zm00001d037970 Zm00001d037970,Zm00001d037970 unchanged
Zm00001d037970_T031.exon7 6 143869766 143869827 Zm00001d037970 143865130 143884774 Zm00001d037970 Zm00001d037970,Zm00001d037970 unchanged
Zm00001d037970_T031.exon8 6 143874311 143874559 Zm00001d037970 143865130 143884774 Zm00001d037970 Zm00001d037970,Zm00001d037970 unchanged
Zm00001d037970_T011.exon10 6 143874634 143874748 Zm00001d037970 143865130 143884774 Zm00001d037970 Zm00001d037970,Zm00001d037970 unchanged
Zm00001d037970_T027.exon12 6 143879825 143880279 Zm00001d037970 143865130 143884774 Zm00001d037970 Zm00001d037970,Zm00001d037970 unchanged
Zm00001d037970_T031.exon11 6 143882280 143882680 Zm00001d037970 143865130 143884774 Zm00001d037970 Zm00001d037970,Zm00001d037970 unchanged
Zm00001d037970_T031.exon12 6 143882932 143883093 Zm00001d037970 143865130 143884774 Zm00001d037970 Zm00001d037970,Zm00001d037970 unchanged
Zm00001d037970_T013.exon18 6 143883166 143884774 Zm00001d037970 143865130 143884774 Zm00001d037970 Zm00001d037970,Zm00001d037970 unchanged
Zm00001d037974_T001.exon1 6 143924167 143924359 Zm00001d037974 143924167 143932622 Zm00001d037974 Zm00001d037974,Zm00001d037974 unchanged
Zm00001d037974_T001.exon2 6 143924486 143924557 Zm00001d037974 143924167 143932622 Zm00001d037974 Zm00001d037974,Zm00001d037974 unchanged
Zm00001d037974_T001.exon3 6 143925043 143925110 Zm00001d037974 143924167 143932622 Zm00001d037974 Zm00001d037974,Zm00001d037974 unchanged
Zm00001d037974_T001.exon4 6 143931808 143931928 Zm00001d037974 143924167 143932622 Zm00001d037974 Zm00001d037974,Zm00001d037974 unchanged
Zm00001d037974_T001.exon5 6 143932026 143932109 Zm00001d037974 143924167 143932622 Zm00001d037974 Zm00001d037974,Zm00001d037974 unchanged
Zm00001d037974_T001.exon6 6 143932212 143932323 Zm00001d037974 143924167 143932622 Zm00001d037974 Zm00001d037974,Zm00001d037974 unchanged
Zm00001d037974_T001.exon7 6 143932423 143932622 Zm00001d037974 143924167 143932622 Zm00001d037974 Zm00001d037974,Zm00001d037974 unchanged
Zm00001d037984_T002.exon1 6 144381242 144381443 Zm00001d037984 144381242 144390852 Zm00001d037984 Zm00001d037984,Zm00001d037984 unchanged
Zm00001d037984_T002.exon2 6 144381532 144381582 Zm00001d037984 144381242 144390852 Zm00001d037984 Zm00001d037984,Zm00001d037984 unchanged
Zm00001d037984_T002.exon3 6 144381675 144381769 Zm00001d037984 144381242 144390852 Zm00001d037984 Zm00001d037984,Zm00001d037984 unchanged
Zm00001d037984_T002.exon4 6 144383590 144386762 Zm00001d037984 144381242 144390852 Zm00001d037984 Zm00001d037984,Zm00001d037984 unchanged
Zm00001d037984_T002.exon5 6 144386870 144386956 Zm00001d037984 144381242 144390852 Zm00001d037984 Zm00001d037984,Zm00001d037984 unchanged
Zm00001d037984_T002.exon6 6 144387891 144387956 Zm00001d037984 144381242 144390852 Zm00001d037984 Zm00001d037984,Zm00001d037984 unchanged
Zm00001d037984_T002.exon7 6 144388041 144388124 Zm00001d037984 144381242 144390852 Zm00001d037984 Zm00001d037984,Zm00001d037984 unchanged
Zm00001d037984_T002.exon8 6 144388236 144388297 Zm00001d037984 144381242 144390852 Zm00001d037984 Zm00001d037984,Zm00001d037984 unchanged
Zm00001d037984_T002.exon9 6 144388400 144388475 Zm00001d037984 144381242 144390852 Zm00001d037984 Zm00001d037984,Zm00001d037984 unchanged
Zm00001d037984_T002.exon10 6 144388560 144388622 Zm00001d037984 144381242 144390852 Zm00001d037984 Zm00001d037984,Zm00001d037984 unchanged
Zm00001d037984_T002.exon11 6 144388714 144388856 Zm00001d037984 144381242 144390852 Zm00001d037984 Zm00001d037984,Zm00001d037984 unchanged
Zm00001d037984_T002.exon12 6 144389040 144389062 Zm00001d037984 144381242 144390852 Zm00001d037984 Zm00001d037984,Zm00001d037984 unchanged
Zm00001d037984_T002.exon13 6 144389255 144389331 Zm00001d037984 144381242 144390852 Zm00001d037984 Zm00001d037984,Zm00001d037984 unchanged
Zm00001d037984_T002.exon14 6 144389901 144389948 Zm00001d037984 144381242 144390852 Zm00001d037984 Zm00001d037984,Zm00001d037984 unchanged
Zm00001d037984_T002.exon15 6 144390429 144390852 Zm00001d037984 144381242 144390852 Zm00001d037984 Zm00001d037984,Zm00001d037984 unchanged
Zm00001d037986_T001.exon4 6 144411563 144411825 Zm00001d037986 144411563 144415206 Zm00001d037986 Zm00001d037986,Zm00001d037986 unchanged
Zm00001d037986_T001.exon3 6 144411899 144412000 Zm00001d037986 144411563 144415206 Zm00001d037986 Zm00001d037986,Zm00001d037986 unchanged
Zm00001d037986_T001.exon2 6 144412140 144412216 Zm00001d037986 144411563 144415206 Zm00001d037986 Zm00001d037986,Zm00001d037986 unchanged
Zm00001d037986_T001.exon1 6 144415075 144415206 Zm00001d037986 144411563 144415206 Zm00001d037986 Zm00001d037986,Zm00001d037986 unchanged
Zm00001d037987_T001.exon2 6 144420313 144420485 Zm00001d037987 144420313 144421016 Zm00001d037987 Zm00001d037987,Zm00001d037987 unchanged
Zm00001d037987_T001.exon1 6 144420530 144421016 Zm00001d037987 144420313 144421016 Zm00001d037987 Zm00001d037987,Zm00001d037987 unchanged
Zm00001d037988_T001.exon2 6 144427562 144428129 Zm00001d037988 144427562 144428509 Zm00001d037988 Zm00001d037988,Zm00001d037988 unchanged
Zm00001d037988_T001.exon1 6 144428269 144428509 Zm00001d037988 144427562 144428509 Zm00001d037988 Zm00001d037988,Zm00001d037988 unchanged
Zm00001d037990_T002.exon1 6 144434557 144434720 Zm00001d037990 144434557 144435893 Zm00001d037990 Zm00001d037990,Zm00001d037990 unchanged
Zm00001d037990_T002.exon2 6 144435209 144435893 Zm00001d037990 144434557 144435893 Zm00001d037990 Zm00001d037990,Zm00001d037990 unchanged
Zm00001d038009_T001.exon4 6 145074813 145074944 Zm00001d038009 145074813 145075935 Zm00001d038009 Zm00001d038009,Zm00001d038009 unchanged
Zm00001d038009_T001.exon3 6 145075033 145075152 Zm00001d038009 145074813 145075935 Zm00001d038009 Zm00001d038009,Zm00001d038009 unchanged
Zm00001d038009_T001.exon2 6 145075559 145075770 Zm00001d038009 145074813 145075935 Zm00001d038009 Zm00001d038009,Zm00001d038009 unchanged
Zm00001d038009_T001.exon1 6 145075884 145075935 Zm00001d038009 145074813 145075935 Zm00001d038009 Zm00001d038009,Zm00001d038009 unchanged
Zm00001d038012_T001.exon1 6 145094748 145095233 Zm00001d038012 145094748 145101745 Zm00001d038012 Zm00001d038012,Zm00001d038012 unchanged
Zm00001d038012_T001.exon2 6 145099642 145099696 Zm00001d038012 145094748 145101745 Zm00001d038012 Zm00001d038012,Zm00001d038012 unchanged
Zm00001d038012_T001.exon3 6 145101002 145101745 Zm00001d038012 145094748 145101745 Zm00001d038012 Zm00001d038012,Zm00001d038012 unchanged
Zm00001d038016_T001.exon1 6 145258369 145259274 Zm00001d038016 145258369 145259274 Zm00001d038016 Zm00001d038016,Zm00001d038016 unchanged
Zm00001d038018_T001.exon1 6 145331645 145332719 Zm00001d038018 145331645 145332719 Zm00001d038018 Zm00001d038018,Zm00001d038018 unchanged
Zm00001d038024_T001.exon10 6 145556711 145556783 Zm00001d038024 145556711 145559207 Zm00001d038024 Zm00001d038024,Zm00001d038024 unchanged
Zm00001d038024_T001.exon9 6 145556874 145557130 Zm00001d038024 145556711 145559207 Zm00001d038024 Zm00001d038024,Zm00001d038024 unchanged
Zm00001d038024_T001.exon8 6 145557204 145557320 Zm00001d038024 145556711 145559207 Zm00001d038024 Zm00001d038024,Zm00001d038024 unchanged
Zm00001d038024_T001.exon7 6 145557406 145557604 Zm00001d038024 145556711 145559207 Zm00001d038024 Zm00001d038024,Zm00001d038024 unchanged
Zm00001d038024_T001.exon6 6 145557687 145558102 Zm00001d038024 145556711 145559207 Zm00001d038024 Zm00001d038024,Zm00001d038024 unchanged
Zm00001d038024_T001.exon5 6 145558187 145558262 Zm00001d038024 145556711 145559207 Zm00001d038024 Zm00001d038024,Zm00001d038024 unchanged
Zm00001d038024_T001.exon4 6 145558337 145558470 Zm00001d038024 145556711 145559207 Zm00001d038024 Zm00001d038024,Zm00001d038024 unchanged
Zm00001d038024_T001.exon3 6 145558551 145558676 Zm00001d038024 145556711 145559207 Zm00001d038024 Zm00001d038024,Zm00001d038024 unchanged
Zm00001d038024_T001.exon2 6 145558762 145558974 Zm00001d038024 145556711 145559207 Zm00001d038024 Zm00001d038024,Zm00001d038024 unchanged
Zm00001d038024_T001.exon1 6 145559070 145559207 Zm00001d038024 145556711 145559207 Zm00001d038024 Zm00001d038024,Zm00001d038024 unchanged
Zm00001d038025_T001.exon15 6 145562930 145562977 Zm00001d038025 145562930 145574967 Zm00001d038025 Zm00001d038025,Zm00001d038025 unchanged
Zm00001d038025_T001.exon14 6 145563081 145563192 Zm00001d038025 145562930 145574967 Zm00001d038025 Zm00001d038025,Zm00001d038025 unchanged
Zm00001d038025_T001.exon13 6 145563612 145563709 Zm00001d038025 145562930 145574967 Zm00001d038025 Zm00001d038025,Zm00001d038025 unchanged
Zm00001d038025_T001.exon12 6 145563813 145563917 Zm00001d038025 145562930 145574967 Zm00001d038025 Zm00001d038025,Zm00001d038025 unchanged
Zm00001d038025_T001.exon11 6 145564433 145564504 Zm00001d038025 145562930 145574967 Zm00001d038025 Zm00001d038025,Zm00001d038025 unchanged
Zm00001d038025_T001.exon10 6 145564676 145564948 Zm00001d038025 145562930 145574967 Zm00001d038025 Zm00001d038025,Zm00001d038025 unchanged
Zm00001d038025_T001.exon9 6 145565255 145566245 Zm00001d038025 145562930 145574967 Zm00001d038025 Zm00001d038025,Zm00001d038025 unchanged
Zm00001d038025_T001.exon8 6 145566364 145566409 Zm00001d038025 145562930 145574967 Zm00001d038025 Zm00001d038025,Zm00001d038025 unchanged
Zm00001d038025_T001.exon7 6 145566490 145567267 Zm00001d038025 145562930 145574967 Zm00001d038025 Zm00001d038025,Zm00001d038025 unchanged
Zm00001d038025_T001.exon6 6 145572186 145572700 Zm00001d038025 145562930 145574967 Zm00001d038025 Zm00001d038025,Zm00001d038025 unchanged
Zm00001d038025_T001.exon5 6 145572788 145573738 Zm00001d038025 145562930 145574967 Zm00001d038025 Zm00001d038025,Zm00001d038025 unchanged
Zm00001d038025_T001.exon4 6 145573819 145573890 Zm00001d038025 145562930 145574967 Zm00001d038025 Zm00001d038025,Zm00001d038025 unchanged
Zm00001d038025_T001.exon3 6 145573984 145574562 Zm00001d038025 145562930 145574967 Zm00001d038025 Zm00001d038025,Zm00001d038025 unchanged
Zm00001d038025_T001.exon2 6 145574642 145574752 Zm00001d038025 145562930 145574967 Zm00001d038025 Zm00001d038025,Zm00001d038025 unchanged
Zm00001d038025_T001.exon1 6 145574832 145574967 Zm00001d038025 145562930 145574967 Zm00001d038025 Zm00001d038025,Zm00001d038025 unchanged
Zm00001d038038_T001.exon3 6 145849942 145850186 Zm00001d038038 145849942 145852944 Zm00001d038038 Zm00001d038038,Zm00001d038038 unchanged
Zm00001d038038_T001.exon2 6 145850333 145850545 Zm00001d038038 145849942 145852944 Zm00001d038038 Zm00001d038038,Zm00001d038038 unchanged
Zm00001d038038_T001.exon1 6 145852523 145852944 Zm00001d038038 145849942 145852944 Zm00001d038038 Zm00001d038038,Zm00001d038038 unchanged
Zm00001d038057_T001.exon2 6 146563551 146564002 Zm00001d038057 146563551 146567353 Zm00001d038057 Zm00001d038057,Zm00001d038057 unchanged
Zm00001d038057_T002.exon2 6 146566994 146567218 Zm00001d038057 146563551 146567353 Zm00001d038057 Zm00001d038057,Zm00001d038057 unchanged
Zm00001d038057_T002.exon1 6 146567294 146567353 Zm00001d038057 146563551 146567353 Zm00001d038057 Zm00001d038057,Zm00001d038057 unchanged
Zm00001d038063_T001.exon1 6 146680443 146680808 Zm00001d038063 146680443 146684009 Zm00001d038063 Zm00001d038063,Zm00001d038063 unchanged
Zm00001d038063_T001.exon2 6 146680946 146681001 Zm00001d038063 146680443 146684009 Zm00001d038063 Zm00001d038063,Zm00001d038063 unchanged
Zm00001d038063_T001.exon3 6 146681327 146681426 Zm00001d038063 146680443 146684009 Zm00001d038063 Zm00001d038063,Zm00001d038063 unchanged
Zm00001d038063_T001.exon4 6 146682042 146682117 Zm00001d038063 146680443 146684009 Zm00001d038063 Zm00001d038063,Zm00001d038063 unchanged
Zm00001d038063_T001.exon5 6 146682472 146682632 Zm00001d038063 146680443 146684009 Zm00001d038063 Zm00001d038063,Zm00001d038063 unchanged
Zm00001d038063_T001.exon6 6 146682719 146682905 Zm00001d038063 146680443 146684009 Zm00001d038063 Zm00001d038063,Zm00001d038063 unchanged
Zm00001d038063_T001.exon7 6 146682993 146683115 Zm00001d038063 146680443 146684009 Zm00001d038063 Zm00001d038063,Zm00001d038063 unchanged
Zm00001d038063_T001.exon8 6 146683204 146683299 Zm00001d038063 146680443 146684009 Zm00001d038063 Zm00001d038063,Zm00001d038063 unchanged
Zm00001d038063_T001.exon9 6 146683411 146684009 Zm00001d038063 146680443 146684009 Zm00001d038063 Zm00001d038063,Zm00001d038063 unchanged
Zm00001d038069_T001.exon1 6 146851503 146852191 Zm00001d038069 146851503 146852691 Zm00001d038069 Zm00001d038069,Zm00001d038069 unchanged
Zm00001d038069_T001.exon2 6 146852305 146852691 Zm00001d038069 146851503 146852691 Zm00001d038069 Zm00001d038069,Zm00001d038069 unchanged
Zm00001d038070_T001.exon1 6 146878180 146878815 Zm00001d038070 146878180 146878815 Zm00001d038070 Zm00001d038070,Zm00001d038070 unchanged
Zm00001d038091_T003.exon7 6 147431409 147431879 Zm00001d038091 147431409 147441514 Zm00001d038091 Zm00001d038091,Zm00001d038091 unchanged
Zm00001d038091_T006.exon9 6 147437655 147437802 Zm00001d038091 147431409 147441514 Zm00001d038091 Zm00001d038091,Zm00001d038091 unchanged
Zm00001d038091_T003.exon5 6 147437943 147440299 Zm00001d038091 147431409 147441514 Zm00001d038091 Zm00001d038091,Zm00001d038091 unchanged
Zm00001d038091_T003.exon4 6 147440871 147440920 Zm00001d038091 147431409 147441514 Zm00001d038091 Zm00001d038091,Zm00001d038091 unchanged
Zm00001d038091_T003.exon3 6 147441081 147441130 Zm00001d038091 147431409 147441514 Zm00001d038091 Zm00001d038091,Zm00001d038091 unchanged
Zm00001d038091_T003.exon2 6 147441240 147441325 Zm00001d038091 147431409 147441514 Zm00001d038091 Zm00001d038091,Zm00001d038091 unchanged
Zm00001d038091_T003.exon1 6 147441412 147441514 Zm00001d038091 147431409 147441514 Zm00001d038091 Zm00001d038091,Zm00001d038091 unchanged
Zm00001d038100_T002.exon1 6 147934926 147935388 Zm00001d038100 147934926 147945863 Zm00001d038100 Zm00001d038100,Zm00001d038100 unchanged
Zm00001d038100_T002.exon2 6 147936875 147936948 Zm00001d038100 147934926 147945863 Zm00001d038100 Zm00001d038100,Zm00001d038100 unchanged
Zm00001d038100_T002.exon3 6 147937341 147937468 Zm00001d038100 147934926 147945863 Zm00001d038100 Zm00001d038100,Zm00001d038100 unchanged
Zm00001d038100_T002.exon4 6 147937867 147938047 Zm00001d038100 147934926 147945863 Zm00001d038100 Zm00001d038100,Zm00001d038100 unchanged
Zm00001d038100_T002.exon5 6 147943599 147943888 Zm00001d038100 147934926 147945863 Zm00001d038100 Zm00001d038100,Zm00001d038100 unchanged
Zm00001d038100_T001.exon6 6 147944284 147944472 Zm00001d038100 147934926 147945863 Zm00001d038100 Zm00001d038100,Zm00001d038100 unchanged
Zm00001d038100_T001.exon7 6 147944596 147944634 Zm00001d038100 147934926 147945863 Zm00001d038100 Zm00001d038100,Zm00001d038100 unchanged
Zm00001d038100_T002.exon8 6 147944839 147945349 Zm00001d038100 147934926 147945863 Zm00001d038100 Zm00001d038100,Zm00001d038100 unchanged
Zm00001d038100_T002.exon9 6 147945426 147945863 Zm00001d038100 147934926 147945863 Zm00001d038100 Zm00001d038100,Zm00001d038100 unchanged
Zm00001d038109_T004.exon1 6 148254783 148255103 Zm00001d038109 148254783 148260040 Zm00001d038109 Zm00001d038109,Zm00001d038109 unchanged
Zm00001d038109_T004.exon2 6 148255906 148256207 Zm00001d038109 148254783 148260040 Zm00001d038109 Zm00001d038109,Zm00001d038109 unchanged
Zm00001d038109_T004.exon3 6 148256269 148256377 Zm00001d038109 148254783 148260040 Zm00001d038109 Zm00001d038109,Zm00001d038109 unchanged
Zm00001d038109_T004.exon4 6 148257266 148258922 Zm00001d038109 148254783 148260040 Zm00001d038109 Zm00001d038109,Zm00001d038109 unchanged
Zm00001d038109_T004.exon5 6 148259012 148259332 Zm00001d038109 148254783 148260040 Zm00001d038109 Zm00001d038109,Zm00001d038109 unchanged
Zm00001d038109_T004.exon6 6 148259459 148260040 Zm00001d038109 148254783 148260040 Zm00001d038109 Zm00001d038109,Zm00001d038109 unchanged
Zm00001d038127_T001.exon3 6 148802708 148803021 Zm00001d038127 148802708 148805989 Zm00001d038127 Zm00001d038127,Zm00001d038127 unchanged
Zm00001d038127_T001.exon2 6 148803113 148803605 Zm00001d038127 148802708 148805989 Zm00001d038127 Zm00001d038127,Zm00001d038127 unchanged
Zm00001d038127_T001.exon1 6 148805164 148805989 Zm00001d038127 148802708 148805989 Zm00001d038127 Zm00001d038127,Zm00001d038127 unchanged
Zm00001d038128_T008.exon11 6 148806861 148807158 Zm00001d038128 148806861 148815381 Zm00001d038128 Zm00001d038128,Zm00001d038128 unchanged
Zm00001d038128_T008.exon10 6 148807264 148807866 Zm00001d038128 148806861 148815381 Zm00001d038128 Zm00001d038128,Zm00001d038128 unchanged
Zm00001d038128_T004.exon11 6 148807919 148808025 Zm00001d038128 148806861 148815381 Zm00001d038128 Zm00001d038128,Zm00001d038128 unchanged
Zm00001d038128_T004.exon10 6 148808147 148808270 Zm00001d038128 148806861 148815381 Zm00001d038128 Zm00001d038128,Zm00001d038128 unchanged
Zm00001d038128_T004.exon9 6 148808965 148809094 Zm00001d038128 148806861 148815381 Zm00001d038128 Zm00001d038128,Zm00001d038128 unchanged
Zm00001d038128_T004.exon8 6 148809164 148809283 Zm00001d038128 148806861 148815381 Zm00001d038128 Zm00001d038128,Zm00001d038128 unchanged
Zm00001d038128_T004.exon7 6 148809523 148809664 Zm00001d038128 148806861 148815381 Zm00001d038128 Zm00001d038128,Zm00001d038128 unchanged
Zm00001d038128_T004.exon6 6 148809882 148809965 Zm00001d038128 148806861 148815381 Zm00001d038128 Zm00001d038128,Zm00001d038128 unchanged
Zm00001d038128_T001.exon5 6 148811835 148811926 Zm00001d038128 148806861 148815381 Zm00001d038128 Zm00001d038128,Zm00001d038128 unchanged
Zm00001d038128_T008.exon2 6 148812172 148812268 Zm00001d038128 148806861 148815381 Zm00001d038128 Zm00001d038128,Zm00001d038128 unchanged
Zm00001d038128_T008.exon1 6 148812375 148815381 Zm00001d038128 148806861 148815381 Zm00001d038128 Zm00001d038128,Zm00001d038128 unchanged
Zm00001d038152_T001.exon1 6 149627517 149627819 Zm00001d038152 149627517 149630127 Zm00001d038152 Zm00001d038152,Zm00001d038152 unchanged
Zm00001d038152_T001.exon2 6 149628979 149629174 Zm00001d038152 149627517 149630127 Zm00001d038152 Zm00001d038152,Zm00001d038152 unchanged
Zm00001d038152_T001.exon3 6 149629248 149629361 Zm00001d038152 149627517 149630127 Zm00001d038152 Zm00001d038152,Zm00001d038152 unchanged
Zm00001d038152_T001.exon4 6 149629400 149630127 Zm00001d038152 149627517 149630127 Zm00001d038152 Zm00001d038152,Zm00001d038152 unchanged
Zm00001d038155_T001.exon9 6 149715910 149716220 Zm00001d038155 149715910 149719371 Zm00001d038155 Zm00001d038155,Zm00001d038155 unchanged
Zm00001d038155_T001.exon8 6 149716314 149716392 Zm00001d038155 149715910 149719371 Zm00001d038155 Zm00001d038155,Zm00001d038155 unchanged
Zm00001d038155_T001.exon7 6 149717173 149717215 Zm00001d038155 149715910 149719371 Zm00001d038155 Zm00001d038155,Zm00001d038155 unchanged
Zm00001d038155_T001.exon6 6 149717541 149717753 Zm00001d038155 149715910 149719371 Zm00001d038155 Zm00001d038155,Zm00001d038155 unchanged
Zm00001d038155_T002.exon5 6 149717843 149717935 Zm00001d038155 149715910 149719371 Zm00001d038155 Zm00001d038155,Zm00001d038155 unchanged
Zm00001d038155_T002.exon4 6 149718025 149718082 Zm00001d038155 149715910 149719371 Zm00001d038155 Zm00001d038155,Zm00001d038155 unchanged
Zm00001d038155_T002.exon3 6 149718217 149718273 Zm00001d038155 149715910 149719371 Zm00001d038155 Zm00001d038155,Zm00001d038155 unchanged
Zm00001d038155_T002.exon2 6 149718576 149718644 Zm00001d038155 149715910 149719371 Zm00001d038155 Zm00001d038155,Zm00001d038155 unchanged
Zm00001d038155_T001.exon1 6 149718873 149719371 Zm00001d038155 149715910 149719371 Zm00001d038155 Zm00001d038155,Zm00001d038155 unchanged
Zm00001d038156_T006.exon9 6 149721384 149721908 Zm00001d038156 149721384 149731445 Zm00001d038156 Zm00001d038156,Zm00001d038156 unchanged
Zm00001d038156_T010.exon8 6 149721996 149722547 Zm00001d038156 149721384 149731445 Zm00001d038156 Zm00001d038156,Zm00001d038156 unchanged
Zm00001d038156_T014.exon4 6 149722622 149727054 Zm00001d038156 149721384 149731445 Zm00001d038156 Zm00001d038156,Zm00001d038156 unchanged
Zm00001d038156_T012.exon5 6 149727127 149727951 Zm00001d038156 149721384 149731445 Zm00001d038156 Zm00001d038156,Zm00001d038156 unchanged
Zm00001d038156_T012.exon4 6 149728039 149728284 Zm00001d038156 149721384 149731445 Zm00001d038156 Zm00001d038156,Zm00001d038156 unchanged
Zm00001d038156_T012.exon3 6 149728392 149728814 Zm00001d038156 149721384 149731445 Zm00001d038156 Zm00001d038156,Zm00001d038156 unchanged
Zm00001d038156_T012.exon2 6 149728922 149729383 Zm00001d038156 149721384 149731445 Zm00001d038156 Zm00001d038156,Zm00001d038156 unchanged
Zm00001d038156_T011.exon2 6 149730888 149731205 Zm00001d038156 149721384 149731445 Zm00001d038156 Zm00001d038156,Zm00001d038156 unchanged
Zm00001d038156_T011.exon1 6 149731341 149731445 Zm00001d038156 149721384 149731445 Zm00001d038156 Zm00001d038156,Zm00001d038156 unchanged
Zm00001d038163_T001.exon1 6 150024486 150024911 Zm00001d038163 150024486 150035717 Zm00001d038163 Zm00001d038163,Zm00001d038163 unchanged
Zm00001d038163_T001.exon2 6 150029735 150029791 Zm00001d038163 150024486 150035717 Zm00001d038163 Zm00001d038163,Zm00001d038163 unchanged
Zm00001d038163_T001.exon3 6 150029902 150030162 Zm00001d038163 150024486 150035717 Zm00001d038163 Zm00001d038163,Zm00001d038163 unchanged
Zm00001d038163_T017.exon4 6 150031053 150031215 Zm00001d038163 150024486 150035717 Zm00001d038163 Zm00001d038163,Zm00001d038163 unchanged
Zm00001d038163_T011.exon3 6 150031319 150031554 Zm00001d038163 150024486 150035717 Zm00001d038163 Zm00001d038163,Zm00001d038163 unchanged
Zm00001d038163_T011.exon4 6 150031657 150031785 Zm00001d038163 150024486 150035717 Zm00001d038163 Zm00001d038163,Zm00001d038163 unchanged
Zm00001d038163_T011.exon5 6 150031934 150032113 Zm00001d038163 150024486 150035717 Zm00001d038163 Zm00001d038163,Zm00001d038163 unchanged
Zm00001d038163_T011.exon6 6 150032205 150032342 Zm00001d038163 150024486 150035717 Zm00001d038163 Zm00001d038163,Zm00001d038163 unchanged
Zm00001d038163_T011.exon7 6 150032431 150032595 Zm00001d038163 150024486 150035717 Zm00001d038163 Zm00001d038163,Zm00001d038163 unchanged
Zm00001d038163_T011.exon8 6 150032674 150032835 Zm00001d038163 150024486 150035717 Zm00001d038163 Zm00001d038163,Zm00001d038163 unchanged
Zm00001d038163_T011.exon9 6 150032934 150033023 Zm00001d038163 150024486 150035717 Zm00001d038163 Zm00001d038163,Zm00001d038163 unchanged
Zm00001d038163_T011.exon10 6 150033150 150033288 Zm00001d038163 150024486 150035717 Zm00001d038163 Zm00001d038163,Zm00001d038163 unchanged
Zm00001d038163_T011.exon11 6 150033369 150033546 Zm00001d038163 150024486 150035717 Zm00001d038163 Zm00001d038163,Zm00001d038163 unchanged
Zm00001d038163_T001.exon14 6 150033641 150033776 Zm00001d038163 150024486 150035717 Zm00001d038163 Zm00001d038163,Zm00001d038163 unchanged
Zm00001d038163_T011.exon13 6 150033912 150034040 Zm00001d038163 150024486 150035717 Zm00001d038163 Zm00001d038163,Zm00001d038163 unchanged
Zm00001d038163_T011.exon14 6 150034169 150034306 Zm00001d038163 150024486 150035717 Zm00001d038163 Zm00001d038163,Zm00001d038163 unchanged
Zm00001d038163_T011.exon15 6 150034411 150034488 Zm00001d038163 150024486 150035717 Zm00001d038163 Zm00001d038163,Zm00001d038163 unchanged
Zm00001d038163_T011.exon16 6 150034575 150034666 Zm00001d038163 150024486 150035717 Zm00001d038163 Zm00001d038163,Zm00001d038163 unchanged
Zm00001d038163_T002.exon19 6 150034773 150035717 Zm00001d038163 150024486 150035717 Zm00001d038163 Zm00001d038163,Zm00001d038163 unchanged
Zm00001d038164_T001.exon1 6 150068990 150069035 Zm00001d038164 150068990 150075970 Zm00001d038164 Zm00001d038164,Zm00001d038164 unchanged
Zm00001d038164_T001.exon2 6 150069076 150069166 Zm00001d038164 150068990 150075970 Zm00001d038164 Zm00001d038164,Zm00001d038164 unchanged
Zm00001d038164_T001.exon3 6 150069548 150069562 Zm00001d038164 150068990 150075970 Zm00001d038164 Zm00001d038164,Zm00001d038164 unchanged
Zm00001d038164_T001.exon4 6 150069716 150069821 Zm00001d038164 150068990 150075970 Zm00001d038164 Zm00001d038164,Zm00001d038164 unchanged
Zm00001d038164_T001.exon5 6 150070599 150070693 Zm00001d038164 150068990 150075970 Zm00001d038164 Zm00001d038164,Zm00001d038164 unchanged
Zm00001d038164_T001.exon6 6 150071648 150071870 Zm00001d038164 150068990 150075970 Zm00001d038164 Zm00001d038164,Zm00001d038164 unchanged
Zm00001d038164_T001.exon7 6 150072552 150072641 Zm00001d038164 150068990 150075970 Zm00001d038164 Zm00001d038164,Zm00001d038164 unchanged
Zm00001d038164_T001.exon8 6 150073232 150073642 Zm00001d038164 150068990 150075970 Zm00001d038164 Zm00001d038164,Zm00001d038164 unchanged
Zm00001d038164_T001.exon9 6 150075785 150075970 Zm00001d038164 150068990 150075970 Zm00001d038164 Zm00001d038164,Zm00001d038164 unchanged
Zm00001d038165_T002.exon1 6 150159097 150159503 Zm00001d038165 150159097 150161690 Zm00001d038165 Zm00001d038165,Zm00001d038165 unchanged
Zm00001d038165_T003.exon2 6 150160021 150161690 Zm00001d038165 150159097 150161690 Zm00001d038165 Zm00001d038165,Zm00001d038165 unchanged
Zm00001d038170_T001.exon9 6 150418144 150418490 Zm00001d038170 150418144 150422431 Zm00001d038170 Zm00001d038170,Zm00001d038170 unchanged
Zm00001d038170_T001.exon8 6 150418590 150418901 Zm00001d038170 150418144 150422431 Zm00001d038170 Zm00001d038170,Zm00001d038170 unchanged
Zm00001d038170_T003.exon3 6 150418984 150419265 Zm00001d038170 150418144 150422431 Zm00001d038170 Zm00001d038170,Zm00001d038170 unchanged
Zm00001d038170_T003.exon2 6 150419420 150419727 Zm00001d038170 150418144 150422431 Zm00001d038170 Zm00001d038170,Zm00001d038170 unchanged
Zm00001d038170_T004.exon4 6 150419851 150420124 Zm00001d038170 150418144 150422431 Zm00001d038170 Zm00001d038170,Zm00001d038170 unchanged
Zm00001d038170_T001.exon4 6 150420181 150420240 Zm00001d038170 150418144 150422431 Zm00001d038170 Zm00001d038170,Zm00001d038170 unchanged
Zm00001d038170_T002.exon3 6 150421034 150421456 Zm00001d038170 150418144 150422431 Zm00001d038170 Zm00001d038170,Zm00001d038170 unchanged
Zm00001d038170_T002.exon2 6 150421602 150421901 Zm00001d038170 150418144 150422431 Zm00001d038170 Zm00001d038170,Zm00001d038170 unchanged
Zm00001d038170_T002.exon1 6 150421984 150422431 Zm00001d038170 150418144 150422431 Zm00001d038170 Zm00001d038170,Zm00001d038170 unchanged
Zm00001d038172_T002.exon1 6 150500441 150500700 Zm00001d038172 150500441 150513770 Zm00001d038172 Zm00001d038172,Zm00001d038172 unchanged
Zm00001d038172_T002.exon2 6 150501057 150501270 Zm00001d038172 150500441 150513770 Zm00001d038172 Zm00001d038172,Zm00001d038172 unchanged
Zm00001d038172_T003.exon2 6 150502010 150502737 Zm00001d038172 150500441 150513770 Zm00001d038172 Zm00001d038172,Zm00001d038172 unchanged
Zm00001d038172_T001.exon4 6 150510926 150511132 Zm00001d038172 150500441 150513770 Zm00001d038172 Zm00001d038172,Zm00001d038172 unchanged
Zm00001d038172_T003.exon4 6 150511236 150511352 Zm00001d038172 150500441 150513770 Zm00001d038172 Zm00001d038172,Zm00001d038172 unchanged
Zm00001d038172_T003.exon5 6 150512190 150512369 Zm00001d038172 150500441 150513770 Zm00001d038172 Zm00001d038172,Zm00001d038172 unchanged
Zm00001d038172_T003.exon6 6 150512683 150512729 Zm00001d038172 150500441 150513770 Zm00001d038172 Zm00001d038172,Zm00001d038172 unchanged
Zm00001d038172_T002.exon8 6 150513121 150513770 Zm00001d038172 150500441 150513770 Zm00001d038172 Zm00001d038172,Zm00001d038172 unchanged
Zm00001d038173_T003.exon1 6 150515334 150515622 Zm00001d038173 150515334 150517736 Zm00001d038173 Zm00001d038173,Zm00001d038173 unchanged
Zm00001d038173_T001.exon2 6 150516030 150516261 Zm00001d038173 150515334 150517736 Zm00001d038173 Zm00001d038173,Zm00001d038173 unchanged
Zm00001d038173_T001.exon3 6 150516355 150516458 Zm00001d038173 150515334 150517736 Zm00001d038173 Zm00001d038173,Zm00001d038173 unchanged
Zm00001d038173_T003.exon4 6 150517462 150517736 Zm00001d038173 150515334 150517736 Zm00001d038173 Zm00001d038173,Zm00001d038173 unchanged
Zm00001d038174_T002.exon1 6 150536285 150536675 Zm00001d038174 150536285 150541728 Zm00001d038174 Zm00001d038174,Zm00001d038174 unchanged
Zm00001d038174_T002.exon2 6 150537041 150537081 Zm00001d038174 150536285 150541728 Zm00001d038174 Zm00001d038174,Zm00001d038174 unchanged
Zm00001d038174_T002.exon3 6 150537232 150537478 Zm00001d038174 150536285 150541728 Zm00001d038174 Zm00001d038174,Zm00001d038174 unchanged
Zm00001d038174_T002.exon4 6 150537608 150537862 Zm00001d038174 150536285 150541728 Zm00001d038174 Zm00001d038174,Zm00001d038174 unchanged
Zm00001d038174_T002.exon5 6 150537932 150538147 Zm00001d038174 150536285 150541728 Zm00001d038174 Zm00001d038174,Zm00001d038174 unchanged
Zm00001d038174_T002.exon6 6 150538957 150539112 Zm00001d038174 150536285 150541728 Zm00001d038174 Zm00001d038174,Zm00001d038174 unchanged
Zm00001d038174_T002.exon7 6 150539211 150539370 Zm00001d038174 150536285 150541728 Zm00001d038174 Zm00001d038174,Zm00001d038174 unchanged
Zm00001d038174_T002.exon8 6 150540006 150540157 Zm00001d038174 150536285 150541728 Zm00001d038174 Zm00001d038174,Zm00001d038174 unchanged
Zm00001d038174_T002.exon9 6 150540292 150540379 Zm00001d038174 150536285 150541728 Zm00001d038174 Zm00001d038174,Zm00001d038174 unchanged
Zm00001d038174_T002.exon10 6 150540912 150541028 Zm00001d038174 150536285 150541728 Zm00001d038174 Zm00001d038174,Zm00001d038174 unchanged
Zm00001d038174_T002.exon11 6 150541109 150541161 Zm00001d038174 150536285 150541728 Zm00001d038174 Zm00001d038174,Zm00001d038174 unchanged
Zm00001d038174_T002.exon12 6 150541297 150541728 Zm00001d038174 150536285 150541728 Zm00001d038174 Zm00001d038174,Zm00001d038174 unchanged
Zm00001d038175_T001.exon2 6 150542749 150542778 Zm00001d038175 150542749 150543931 Zm00001d038175 Zm00001d038175,Zm00001d038175 unchanged
Zm00001d038175_T001.exon1 6 150543680 150543931 Zm00001d038175 150542749 150543931 Zm00001d038175 Zm00001d038175,Zm00001d038175 unchanged
Zm00001d038179_T001.exon1 6 150651520 150651745 Zm00001d038179 150651520 150652753 Zm00001d038179 Zm00001d038179,Zm00001d038179 unchanged
Zm00001d038179_T001.exon2 6 150651939 150652753 Zm00001d038179 150651520 150652753 Zm00001d038179 Zm00001d038179,Zm00001d038179 unchanged
Zm00001d038180_T001.exon1 6 150718378 150719322 Zm00001d038180 150718378 150719322 Zm00001d038180 Zm00001d038180,Zm00001d038180 unchanged
Zm00001d038181_T001.exon3 6 150745127 150746308 Zm00001d038181 150745127 150748423 Zm00001d038181 Zm00001d038181,Zm00001d038181 unchanged
Zm00001d038181_T001.exon2 6 150746655 150747471 Zm00001d038181 150745127 150748423 Zm00001d038181 Zm00001d038181,Zm00001d038181 unchanged
Zm00001d038181_T001.exon1 6 150748207 150748423 Zm00001d038181 150745127 150748423 Zm00001d038181 Zm00001d038181,Zm00001d038181 unchanged
Zm00001d038204_T004.exon4 6 151478701 151479124 Zm00001d038204 151478701 151482881 Zm00001d038204 Zm00001d038204,Zm00001d038204 unchanged
Zm00001d038204_T004.exon3 6 151479217 151481213 Zm00001d038204 151478701 151482881 Zm00001d038204 Zm00001d038204,Zm00001d038204 unchanged
Zm00001d038204_T001.exon2 6 151482105 151482194 Zm00001d038204 151478701 151482881 Zm00001d038204 Zm00001d038204,Zm00001d038204 unchanged
Zm00001d038204_T004.exon1 6 151482634 151482881 Zm00001d038204 151478701 151482881 Zm00001d038204 Zm00001d038204,Zm00001d038204 unchanged
Zm00001d038206_T002.exon2 6 151544234 151544805 Zm00001d038206 151544234 151547273 Zm00001d038206 Zm00001d038206,Zm00001d038206 unchanged
Zm00001d038206_T002.exon1 6 151545321 151547273 Zm00001d038206 151544234 151547273 Zm00001d038206 Zm00001d038206,Zm00001d038206 unchanged
Zm00001d038207_T001.exon3 6 151568742 151570084 Zm00001d038207 151568742 151571658 Zm00001d038207 Zm00001d038207,Zm00001d038207 unchanged
Zm00001d038207_T001.exon2 6 151570862 151571139 Zm00001d038207 151568742 151571658 Zm00001d038207 Zm00001d038207,Zm00001d038207 unchanged
Zm00001d038207_T001.exon1 6 151571280 151571658 Zm00001d038207 151568742 151571658 Zm00001d038207 Zm00001d038207,Zm00001d038207 unchanged
Zm00001d038218_T001.exon1 6 151836744 151836946 Zm00001d038218 151836744 151842571 Zm00001d038218 Zm00001d038218,Zm00001d038218 unchanged
Zm00001d038218_T001.exon2 6 151837592 151837725 Zm00001d038218 151836744 151842571 Zm00001d038218 Zm00001d038218,Zm00001d038218 unchanged
Zm00001d038218_T001.exon3 6 151841673 151842571 Zm00001d038218 151836744 151842571 Zm00001d038218 Zm00001d038218,Zm00001d038218 unchanged
Zm00001d038220_T001.exon1 6 151844352 151844888 Zm00001d038220 151844352 151844888 Zm00001d038220 Zm00001d038220,Zm00001d038220 unchanged
Zm00001d038224_T004.exon1 6 151976171 151977263 Zm00001d038224 151976171 151979800 Zm00001d038224 Zm00001d038224,Zm00001d038224 unchanged
Zm00001d038224_T004.exon2 6 151978182 151978530 Zm00001d038224 151976171 151979800 Zm00001d038224 Zm00001d038224,Zm00001d038224 unchanged
Zm00001d038224_T004.exon3 6 151978610 151978751 Zm00001d038224 151976171 151979800 Zm00001d038224 Zm00001d038224,Zm00001d038224 unchanged
Zm00001d038224_T004.exon4 6 151979107 151979800 Zm00001d038224 151976171 151979800 Zm00001d038224 Zm00001d038224,Zm00001d038224 unchanged
Zm00001d038225_T002.exon1 6 151983412 151983621 Zm00001d038225 151983412 151987196 Zm00001d038225 Zm00001d038225,Zm00001d038225 unchanged
Zm00001d038225_T002.exon2 6 151984713 151986527 Zm00001d038225 151983412 151987196 Zm00001d038225 Zm00001d038225,Zm00001d038225 unchanged
Zm00001d038225_T002.exon3 6 151986632 151987196 Zm00001d038225 151983412 151987196 Zm00001d038225 Zm00001d038225,Zm00001d038225 unchanged
Zm00001d038239_T002.exon1 6 152183132 152184011 Zm00001d038239 152183132 152184624 Zm00001d038239 Zm00001d038239,Zm00001d038239 unchanged
Zm00001d038239_T002.exon2 6 152184257 152184624 Zm00001d038239 152183132 152184624 Zm00001d038239 Zm00001d038239,Zm00001d038239 unchanged
Zm00001d038240_T010.exon9 6 152198871 152200407 Zm00001d038240 152198871 152212313 Zm00001d038240 Zm00001d038240,Zm00001d038240 unchanged
Zm00001d038240_T010.exon8 6 152200521 152202620 Zm00001d038240 152198871 152212313 Zm00001d038240 Zm00001d038240,Zm00001d038240 unchanged
Zm00001d038240_T007.exon6 6 152202761 152202841 Zm00001d038240 152198871 152212313 Zm00001d038240 Zm00001d038240,Zm00001d038240 unchanged
Zm00001d038240_T001.exon6 6 152202984 152203103 Zm00001d038240 152198871 152212313 Zm00001d038240 Zm00001d038240,Zm00001d038240 unchanged
Zm00001d038240_T007.exon5 6 152203328 152203429 Zm00001d038240 152198871 152212313 Zm00001d038240 Zm00001d038240,Zm00001d038240 unchanged
Zm00001d038240_T007.exon4 6 152203538 152203673 Zm00001d038240 152198871 152212313 Zm00001d038240 Zm00001d038240,Zm00001d038240 unchanged
Zm00001d038240_T007.exon3 6 152204099 152204248 Zm00001d038240 152198871 152212313 Zm00001d038240 Zm00001d038240,Zm00001d038240 unchanged
Zm00001d038240_T007.exon2 6 152204463 152204846 Zm00001d038240 152198871 152212313 Zm00001d038240 Zm00001d038240,Zm00001d038240 unchanged
Zm00001d038240_T013.exon1 6 152211818 152212313 Zm00001d038240 152198871 152212313 Zm00001d038240 Zm00001d038240,Zm00001d038240 unchanged
Zm00001d038244_T001.exon1 6 152227791 152227845 Zm00001d038244 152227791 152234754 Zm00001d038244 Zm00001d038244,Zm00001d038244 unchanged
Zm00001d038244_T001.exon2 6 152230819 152230907 Zm00001d038244 152227791 152234754 Zm00001d038244 Zm00001d038244,Zm00001d038244 unchanged
Zm00001d038244_T001.exon3 6 152231198 152231311 Zm00001d038244 152227791 152234754 Zm00001d038244 Zm00001d038244,Zm00001d038244 unchanged
Zm00001d038244_T001.exon4 6 152231596 152231682 Zm00001d038244 152227791 152234754 Zm00001d038244 Zm00001d038244,Zm00001d038244 unchanged
Zm00001d038244_T001.exon5 6 152231798 152232064 Zm00001d038244 152227791 152234754 Zm00001d038244 Zm00001d038244,Zm00001d038244 unchanged
Zm00001d038244_T001.exon6 6 152232202 152232289 Zm00001d038244 152227791 152234754 Zm00001d038244 Zm00001d038244,Zm00001d038244 unchanged
Zm00001d038244_T001.exon7 6 152232386 152232462 Zm00001d038244 152227791 152234754 Zm00001d038244 Zm00001d038244,Zm00001d038244 unchanged
Zm00001d038244_T001.exon8 6 152232575 152232681 Zm00001d038244 152227791 152234754 Zm00001d038244 Zm00001d038244,Zm00001d038244 unchanged
Zm00001d038244_T001.exon9 6 152233100 152233332 Zm00001d038244 152227791 152234754 Zm00001d038244 Zm00001d038244,Zm00001d038244 unchanged
Zm00001d038244_T001.exon10 6 152234253 152234300 Zm00001d038244 152227791 152234754 Zm00001d038244 Zm00001d038244,Zm00001d038244 unchanged
Zm00001d038244_T001.exon11 6 152234401 152234553 Zm00001d038244 152227791 152234754 Zm00001d038244 Zm00001d038244,Zm00001d038244 unchanged
Zm00001d038244_T001.exon12 6 152234690 152234754 Zm00001d038244 152227791 152234754 Zm00001d038244 Zm00001d038244,Zm00001d038244 unchanged
Zm00001d038248_T004.exon3 6 152313363 152314504 Zm00001d038248 152313363 152316545 Zm00001d038248 Zm00001d038248,Zm00001d038248 unchanged
Zm00001d038248_T004.exon2 6 152314538 152314730 Zm00001d038248 152313363 152316545 Zm00001d038248 Zm00001d038248,Zm00001d038248 unchanged
Zm00001d038248_T004.exon1 6 152315058 152316545 Zm00001d038248 152313363 152316545 Zm00001d038248 Zm00001d038248,Zm00001d038248 unchanged
Zm00001d038249_T001.exon1 6 152319761 152320252 Zm00001d038249 152319761 152320252 Zm00001d038249 Zm00001d038249,Zm00001d038249 unchanged
Zm00001d038252_T001.exon9 6 152420069 152420393 Zm00001d038252 152420069 152431280 Zm00001d038252 Zm00001d038252,Zm00001d038252 unchanged
Zm00001d038252_T006.exon7 6 152420489 152421164 Zm00001d038252 152420069 152431280 Zm00001d038252 Zm00001d038252,Zm00001d038252 unchanged
Zm00001d038252_T006.exon6 6 152421286 152421465 Zm00001d038252 152420069 152431280 Zm00001d038252 Zm00001d038252,Zm00001d038252 unchanged
Zm00001d038252_T006.exon5 6 152421559 152422119 Zm00001d038252 152420069 152431280 Zm00001d038252 Zm00001d038252,Zm00001d038252 unchanged
Zm00001d038252_T001.exon5 6 152422225 152422892 Zm00001d038252 152420069 152431280 Zm00001d038252 Zm00001d038252,Zm00001d038252 unchanged
Zm00001d038252_T001.exon4 6 152425311 152425416 Zm00001d038252 152420069 152431280 Zm00001d038252 Zm00001d038252,Zm00001d038252 unchanged
Zm00001d038252_T001.exon3 6 152427234 152427282 Zm00001d038252 152420069 152431280 Zm00001d038252 Zm00001d038252,Zm00001d038252 unchanged
Zm00001d038252_T006.exon2 6 152430423 152430641 Zm00001d038252 152420069 152431280 Zm00001d038252 Zm00001d038252,Zm00001d038252 unchanged
Zm00001d038252_T006.exon1 6 152430803 152431280 Zm00001d038252 152420069 152431280 Zm00001d038252 Zm00001d038252,Zm00001d038252 unchanged
Zm00001d038253_T001.exon1 6 152440367 152440786 Zm00001d038253 152440367 152440786 Zm00001d038253 Zm00001d038253,Zm00001d038253 unchanged
Zm00001d038262_T001.exon4 6 152608623 152609223 Zm00001d038262 152608623 152611425 Zm00001d038262 Zm00001d038262,Zm00001d038262 unchanged
Zm00001d038262_T001.exon3 6 152609302 152609443 Zm00001d038262 152608623 152611425 Zm00001d038262 Zm00001d038262,Zm00001d038262 unchanged
Zm00001d038262_T001.exon2 6 152609522 152609646 Zm00001d038262 152608623 152611425 Zm00001d038262 Zm00001d038262,Zm00001d038262 unchanged
Zm00001d038262_T001.exon1 6 152609960 152611425 Zm00001d038262 152608623 152611425 Zm00001d038262 Zm00001d038262,Zm00001d038262 unchanged
Zm00001d038263_T001.exon7 6 152647225 152648045 Zm00001d038263 152647225 152651923 Zm00001d038263 Zm00001d038263,Zm00001d038263 unchanged
Zm00001d038263_T001.exon6 6 152648229 152648705 Zm00001d038263 152647225 152651923 Zm00001d038263 Zm00001d038263,Zm00001d038263 unchanged
Zm00001d038263_T001.exon5 6 152648798 152649027 Zm00001d038263 152647225 152651923 Zm00001d038263 Zm00001d038263,Zm00001d038263 unchanged
Zm00001d038263_T001.exon4 6 152649140 152649272 Zm00001d038263 152647225 152651923 Zm00001d038263 Zm00001d038263,Zm00001d038263 unchanged
Zm00001d038263_T001.exon3 6 152649362 152649450 Zm00001d038263 152647225 152651923 Zm00001d038263 Zm00001d038263,Zm00001d038263 unchanged
Zm00001d038263_T001.exon2 6 152649530 152649616 Zm00001d038263 152647225 152651923 Zm00001d038263 Zm00001d038263,Zm00001d038263 unchanged
Zm00001d038263_T001.exon1 6 152651423 152651923 Zm00001d038263 152647225 152651923 Zm00001d038263 Zm00001d038263,Zm00001d038263 unchanged
Zm00001d038273_T001.exon4 6 152958703 152959998 Zm00001d038273 152958703 152962372 Zm00001d038273 Zm00001d038273,Zm00001d038273 unchanged
Zm00001d038273_T001.exon3 6 152960083 152960557 Zm00001d038273 152958703 152962372 Zm00001d038273 Zm00001d038273,Zm00001d038273 unchanged
Zm00001d038273_T001.exon2 6 152961515 152962185 Zm00001d038273 152958703 152962372 Zm00001d038273 Zm00001d038273,Zm00001d038273 unchanged
Zm00001d038273_T001.exon1 6 152962279 152962372 Zm00001d038273 152958703 152962372 Zm00001d038273 Zm00001d038273,Zm00001d038273 unchanged
Zm00001d038274_T001.exon1 6 153040258 153041634 Zm00001d038274 153040258 153042532 Zm00001d038274 Zm00001d038274,Zm00001d038274 unchanged
Zm00001d038274_T001.exon2 6 153041725 153042532 Zm00001d038274 153040258 153042532 Zm00001d038274 Zm00001d038274,Zm00001d038274 unchanged
Zm00001d038282_T005.exon1 6 153243864 153244134 Zm00001d038282 153243864 153250372 Zm00001d038282 Zm00001d038282,Zm00001d038282 unchanged
Zm00001d038282_T005.exon2 6 153244434 153244674 Zm00001d038282 153243864 153250372 Zm00001d038282 Zm00001d038282,Zm00001d038282 unchanged
Zm00001d038282_T005.exon3 6 153244765 153244831 Zm00001d038282 153243864 153250372 Zm00001d038282 Zm00001d038282,Zm00001d038282 unchanged
Zm00001d038282_T005.exon4 6 153244910 153244975 Zm00001d038282 153243864 153250372 Zm00001d038282 Zm00001d038282,Zm00001d038282 unchanged
Zm00001d038282_T005.exon5 6 153245053 153245099 Zm00001d038282 153243864 153250372 Zm00001d038282 Zm00001d038282,Zm00001d038282 unchanged
Zm00001d038282_T005.exon6 6 153245179 153245224 Zm00001d038282 153243864 153250372 Zm00001d038282 Zm00001d038282,Zm00001d038282 unchanged
Zm00001d038282_T005.exon7 6 153245310 153245390 Zm00001d038282 153243864 153250372 Zm00001d038282 Zm00001d038282,Zm00001d038282 unchanged
Zm00001d038282_T005.exon8 6 153245467 153245509 Zm00001d038282 153243864 153250372 Zm00001d038282 Zm00001d038282,Zm00001d038282 unchanged
Zm00001d038282_T005.exon9 6 153245621 153245670 Zm00001d038282 153243864 153250372 Zm00001d038282 Zm00001d038282,Zm00001d038282 unchanged
Zm00001d038282_T005.exon10 6 153246139 153246220 Zm00001d038282 153243864 153250372 Zm00001d038282 Zm00001d038282,Zm00001d038282 unchanged
Zm00001d038282_T005.exon11 6 153246323 153247551 Zm00001d038282 153243864 153250372 Zm00001d038282 Zm00001d038282,Zm00001d038282 unchanged
Zm00001d038282_T001.exon13 6 153247799 153247850 Zm00001d038282 153243864 153250372 Zm00001d038282 Zm00001d038282,Zm00001d038282 unchanged
Zm00001d038282_T001.exon14 6 153247930 153248574 Zm00001d038282 153243864 153250372 Zm00001d038282 Zm00001d038282,Zm00001d038282 unchanged
Zm00001d038282_T005.exon14 6 153248657 153250372 Zm00001d038282 153243864 153250372 Zm00001d038282 Zm00001d038282,Zm00001d038282 unchanged
Zm00001d038283_T001.exon1 6 153288564 153289250 Zm00001d038283 153288564 153289250 Zm00001d038283 Zm00001d038283,Zm00001d038283 unchanged
Zm00001d038291_T001.exon1 6 153560369 153560833 Zm00001d038291 153560369 153560833 Zm00001d038291 Zm00001d038291,Zm00001d038291 unchanged
Zm00001d038292_T005.exon4 6 153563199 153563362 Zm00001d038292 153563199 153569318 Zm00001d038292 Zm00001d038292,Zm00001d038292 unchanged
Zm00001d038292_T004.exon4 6 153563943 153564063 Zm00001d038292 153563199 153569318 Zm00001d038292 Zm00001d038292,Zm00001d038292 unchanged
Zm00001d038292_T002.exon2 6 153564211 153564864 Zm00001d038292 153563199 153569318 Zm00001d038292 Zm00001d038292,Zm00001d038292 unchanged
Zm00001d038292_T005.exon1 6 153564981 153569318 Zm00001d038292 153563199 153569318 Zm00001d038292 Zm00001d038292,Zm00001d038292 unchanged
Zm00001d038296_T001.exon1 6 153617288 153617391 Zm00001d038296 153617288 153623323 Zm00001d038296 Zm00001d038296,Zm00001d038296 unchanged
Zm00001d038296_T001.exon2 6 153617459 153617611 Zm00001d038296 153617288 153623323 Zm00001d038296 Zm00001d038296,Zm00001d038296 unchanged
Zm00001d038296_T001.exon3 6 153618074 153618198 Zm00001d038296 153617288 153623323 Zm00001d038296 Zm00001d038296,Zm00001d038296 unchanged
Zm00001d038296_T001.exon4 6 153618535 153618617 Zm00001d038296 153617288 153623323 Zm00001d038296 Zm00001d038296,Zm00001d038296 unchanged
Zm00001d038296_T001.exon5 6 153618753 153618971 Zm00001d038296 153617288 153623323 Zm00001d038296 Zm00001d038296,Zm00001d038296 unchanged
Zm00001d038296_T001.exon6 6 153619585 153619632 Zm00001d038296 153617288 153623323 Zm00001d038296 Zm00001d038296,Zm00001d038296 unchanged
Zm00001d038296_T001.exon7 6 153619732 153619791 Zm00001d038296 153617288 153623323 Zm00001d038296 Zm00001d038296,Zm00001d038296 unchanged
Zm00001d038296_T001.exon8 6 153619877 153619954 Zm00001d038296 153617288 153623323 Zm00001d038296 Zm00001d038296,Zm00001d038296 unchanged
Zm00001d038296_T001.exon9 6 153620057 153620102 Zm00001d038296 153617288 153623323 Zm00001d038296 Zm00001d038296,Zm00001d038296 unchanged
Zm00001d038296_T001.exon10 6 153620186 153620457 Zm00001d038296 153617288 153623323 Zm00001d038296 Zm00001d038296,Zm00001d038296 unchanged
Zm00001d038296_T001.exon11 6 153620565 153620807 Zm00001d038296 153617288 153623323 Zm00001d038296 Zm00001d038296,Zm00001d038296 unchanged
Zm00001d038296_T001.exon12 6 153622664 153622821 Zm00001d038296 153617288 153623323 Zm00001d038296 Zm00001d038296,Zm00001d038296 unchanged
Zm00001d038296_T001.exon13 6 153622984 153623323 Zm00001d038296 153617288 153623323 Zm00001d038296 Zm00001d038296,Zm00001d038296 unchanged
Zm00001d038297_T001.exon1 6 153655823 153656748 Zm00001d038297 153655823 153658352 Zm00001d038297 Zm00001d038297,Zm00001d038297 unchanged
Zm00001d038297_T001.exon2 6 153657503 153658352 Zm00001d038297 153655823 153658352 Zm00001d038297 Zm00001d038297,Zm00001d038297 unchanged
Zm00001d038312_T001.exon1 6 154178760 154179286 Zm00001d038312 154178760 154181261 Zm00001d038312 Zm00001d038312,Zm00001d038312 unchanged
Zm00001d038312_T001.exon2 6 154180489 154180563 Zm00001d038312 154178760 154181261 Zm00001d038312 Zm00001d038312,Zm00001d038312 unchanged
Zm00001d038312_T001.exon3 6 154180692 154181261 Zm00001d038312 154178760 154181261 Zm00001d038312 Zm00001d038312,Zm00001d038312 unchanged
Zm00001d038320_T001.exon1 6 154382390 154383061 Zm00001d038320 154382390 154383061 Zm00001d038320 Zm00001d038320,Zm00001d038320 unchanged
Zm00001d038321_T001.exon5 6 154392522 154393330 Zm00001d038321 154392522 154396794 Zm00001d038321 Zm00001d038321,Zm00001d038321 unchanged
Zm00001d038321_T001.exon4 6 154394158 154394391 Zm00001d038321 154392522 154396794 Zm00001d038321 Zm00001d038321,Zm00001d038321 unchanged
Zm00001d038321_T001.exon3 6 154395582 154395875 Zm00001d038321 154392522 154396794 Zm00001d038321 Zm00001d038321,Zm00001d038321 unchanged
Zm00001d038321_T001.exon2 6 154395971 154396156 Zm00001d038321 154392522 154396794 Zm00001d038321 Zm00001d038321,Zm00001d038321 unchanged
Zm00001d038321_T001.exon1 6 154396526 154396794 Zm00001d038321 154392522 154396794 Zm00001d038321 Zm00001d038321,Zm00001d038321 unchanged
Zm00001d038327_T001.exon1 6 154610724 154611085 Zm00001d038327 154610724 154620497 Zm00001d038327 Zm00001d038327,Zm00001d038327 unchanged
Zm00001d038327_T001.exon2 6 154611260 154611357 Zm00001d038327 154610724 154620497 Zm00001d038327 Zm00001d038327,Zm00001d038327 unchanged
Zm00001d038327_T001.exon3 6 154619969 154620497 Zm00001d038327 154610724 154620497 Zm00001d038327 Zm00001d038327,Zm00001d038327 unchanged
Zm00001d038334_T001.exon2 6 154787169 154788102 Zm00001d038334 154787169 154790440 Zm00001d038334 Zm00001d038334,Zm00001d038334 unchanged
Zm00001d038334_T001.exon1 6 154788185 154790440 Zm00001d038334 154787169 154790440 Zm00001d038334 Zm00001d038334,Zm00001d038334 unchanged
Zm00001d038339_T001.exon1 6 154855075 154855164 Zm00001d038339 154855075 154855869 Zm00001d038339 Zm00001d038339,Zm00001d038339 unchanged
Zm00001d038339_T001.exon2 6 154855247 154855311 Zm00001d038339 154855075 154855869 Zm00001d038339 Zm00001d038339,Zm00001d038339 unchanged
Zm00001d038339_T001.exon3 6 154855391 154855479 Zm00001d038339 154855075 154855869 Zm00001d038339 Zm00001d038339,Zm00001d038339 unchanged
Zm00001d038339_T001.exon4 6 154855582 154855659 Zm00001d038339 154855075 154855869 Zm00001d038339 Zm00001d038339,Zm00001d038339 unchanged
Zm00001d038339_T001.exon5 6 154855775 154855869 Zm00001d038339 154855075 154855869 Zm00001d038339 Zm00001d038339,Zm00001d038339 unchanged
Zm00001d038340_T001.exon1 6 154857022 154859451 Zm00001d038340 154857022 154859451 Zm00001d038340 Zm00001d038340,Zm00001d038340 unchanged
Zm00001d038346_T002.exon5 6 154922720 154923631 Zm00001d038346 154922720 154925381 Zm00001d038346 Zm00001d038346,Zm00001d038346 unchanged
Zm00001d038346_T002.exon4 6 154923726 154923833 Zm00001d038346 154922720 154925381 Zm00001d038346 Zm00001d038346,Zm00001d038346 unchanged
Zm00001d038346_T002.exon3 6 154923959 154924289 Zm00001d038346 154922720 154925381 Zm00001d038346 Zm00001d038346,Zm00001d038346 unchanged
Zm00001d038346_T002.exon2 6 154924399 154924761 Zm00001d038346 154922720 154925381 Zm00001d038346 Zm00001d038346,Zm00001d038346 unchanged
Zm00001d038346_T002.exon1 6 154924877 154925381 Zm00001d038346 154922720 154925381 Zm00001d038346 Zm00001d038346,Zm00001d038346 unchanged
Zm00001d038365_T001.exon8 6 155606052 155606731 Zm00001d038365 155606052 155610480 Zm00001d038365 Zm00001d038365,Zm00001d038365 unchanged
Zm00001d038365_T001.exon7 6 155607091 155607269 Zm00001d038365 155606052 155610480 Zm00001d038365 Zm00001d038365,Zm00001d038365 unchanged
Zm00001d038365_T001.exon6 6 155608656 155608856 Zm00001d038365 155606052 155610480 Zm00001d038365 Zm00001d038365,Zm00001d038365 unchanged
Zm00001d038365_T007.exon5 6 155608951 155609590 Zm00001d038365 155606052 155610480 Zm00001d038365 Zm00001d038365,Zm00001d038365 unchanged
Zm00001d038365_T003.exon3 6 155609676 155609763 Zm00001d038365 155606052 155610480 Zm00001d038365 Zm00001d038365,Zm00001d038365 unchanged
Zm00001d038365_T007.exon3 6 155609858 155609934 Zm00001d038365 155606052 155610480 Zm00001d038365 Zm00001d038365,Zm00001d038365 unchanged
Zm00001d038365_T007.exon2 6 155610023 155610073 Zm00001d038365 155606052 155610480 Zm00001d038365 Zm00001d038365,Zm00001d038365 unchanged
Zm00001d038365_T001.exon1 6 155610329 155610480 Zm00001d038365 155606052 155610480 Zm00001d038365 Zm00001d038365,Zm00001d038365 unchanged
Zm00001d038367_T002.exon1 6 155628842 155629365 Zm00001d038367 155628842 155636644 Zm00001d038367 Zm00001d038367,Zm00001d038367 unchanged
Zm00001d038367_T002.exon2 6 155633519 155633611 Zm00001d038367 155628842 155636644 Zm00001d038367 Zm00001d038367,Zm00001d038367 unchanged
Zm00001d038367_T002.exon3 6 155633692 155633793 Zm00001d038367 155628842 155636644 Zm00001d038367 Zm00001d038367,Zm00001d038367 unchanged
Zm00001d038367_T002.exon4 6 155633874 155633951 Zm00001d038367 155628842 155636644 Zm00001d038367 Zm00001d038367,Zm00001d038367 unchanged
Zm00001d038367_T002.exon5 6 155634063 155634161 Zm00001d038367 155628842 155636644 Zm00001d038367 Zm00001d038367,Zm00001d038367 unchanged
Zm00001d038367_T002.exon6 6 155634248 155634343 Zm00001d038367 155628842 155636644 Zm00001d038367 Zm00001d038367,Zm00001d038367 unchanged
Zm00001d038367_T002.exon7 6 155636122 155636644 Zm00001d038367 155628842 155636644 Zm00001d038367 Zm00001d038367,Zm00001d038367 unchanged
Zm00001d038368_T002.exon6 6 155638267 155638743 Zm00001d038368 155638267 155640737 Zm00001d038368 Zm00001d038368,Zm00001d038368 unchanged
Zm00001d038368_T002.exon5 6 155638984 155639076 Zm00001d038368 155638267 155640737 Zm00001d038368 Zm00001d038368,Zm00001d038368 unchanged
Zm00001d038368_T001.exon4 6 155639157 155639236 Zm00001d038368 155638267 155640737 Zm00001d038368 Zm00001d038368,Zm00001d038368 unchanged
Zm00001d038368_T001.exon3 6 155639317 155639450 Zm00001d038368 155638267 155640737 Zm00001d038368 Zm00001d038368,Zm00001d038368 unchanged
Zm00001d038368_T002.exon2 6 155639751 155639867 Zm00001d038368 155638267 155640737 Zm00001d038368 Zm00001d038368,Zm00001d038368 unchanged
Zm00001d038368_T002.exon1 6 155640551 155640737 Zm00001d038368 155638267 155640737 Zm00001d038368 Zm00001d038368,Zm00001d038368 unchanged
Zm00001d038371_T001.exon6 6 155675685 155676188 Zm00001d038371 155675685 155678583 Zm00001d038371 Zm00001d038371,Zm00001d038371 unchanged
Zm00001d038371_T003.exon5 6 155676298 155677413 Zm00001d038371 155675685 155678583 Zm00001d038371 Zm00001d038371,Zm00001d038371 unchanged
Zm00001d038371_T003.exon4 6 155677512 155677756 Zm00001d038371 155675685 155678583 Zm00001d038371 Zm00001d038371,Zm00001d038371 unchanged
Zm00001d038371_T003.exon3 6 155677949 155678100 Zm00001d038371 155675685 155678583 Zm00001d038371 Zm00001d038371,Zm00001d038371 unchanged
Zm00001d038371_T001.exon2 6 155678291 155678497 Zm00001d038371 155675685 155678583 Zm00001d038371 Zm00001d038371,Zm00001d038371 unchanged
Zm00001d038371_T001.exon1 6 155678531 155678583 Zm00001d038371 155675685 155678583 Zm00001d038371 Zm00001d038371,Zm00001d038371 unchanged
Zm00001d038374_T007.exon1 6 155771554 155771790 Zm00001d038374 155771554 155773464 Zm00001d038374 Zm00001d038374,Zm00001d038374 unchanged
Zm00001d038374_T007.exon2 6 155772352 155772598 Zm00001d038374 155771554 155773464 Zm00001d038374 Zm00001d038374,Zm00001d038374 unchanged
Zm00001d038374_T007.exon3 6 155773083 155773464 Zm00001d038374 155771554 155773464 Zm00001d038374 Zm00001d038374,Zm00001d038374 unchanged
Zm00001d038383_T001.exon7 6 156033417 156034946 Zm00001d038383 156033417 156038359 Zm00001d038383 Zm00001d038383,Zm00001d038383 unchanged
Zm00001d038383_T007.exon5 6 156035042 156036159 Zm00001d038383 156033417 156038359 Zm00001d038383 Zm00001d038383,Zm00001d038383 unchanged
Zm00001d038383_T005.exon5 6 156036291 156036444 Zm00001d038383 156033417 156038359 Zm00001d038383 Zm00001d038383,Zm00001d038383 unchanged
Zm00001d038383_T008.exon5 6 156036550 156036708 Zm00001d038383 156033417 156038359 Zm00001d038383 Zm00001d038383,Zm00001d038383 unchanged
Zm00001d038383_T005.exon3 6 156036798 156036988 Zm00001d038383 156033417 156038359 Zm00001d038383 Zm00001d038383,Zm00001d038383 unchanged
Zm00001d038383_T005.exon2 6 156037086 156037831 Zm00001d038383 156033417 156038359 Zm00001d038383 Zm00001d038383,Zm00001d038383 unchanged
Zm00001d038383_T005.exon1 6 156037976 156038359 Zm00001d038383 156033417 156038359 Zm00001d038383 Zm00001d038383,Zm00001d038383 unchanged
Zm00001d038392_T001.exon1 6 156251590 156252963 Zm00001d038392 156251590 156252963 Zm00001d038392 Zm00001d038392,Zm00001d038392 unchanged
Zm00001d038400_T001.exon3 6 156334724 156335708 Zm00001d038400 156334724 156338067 Zm00001d038400 Zm00001d038400,Zm00001d038400 unchanged
Zm00001d038400_T001.exon2 6 156336288 156337661 Zm00001d038400 156334724 156338067 Zm00001d038400 Zm00001d038400,Zm00001d038400 unchanged
Zm00001d038400_T001.exon1 6 156337740 156338067 Zm00001d038400 156334724 156338067 Zm00001d038400 Zm00001d038400,Zm00001d038400 unchanged
Zm00001d038406_T001.exon1 6 156420077 156420381 Zm00001d038406 156420077 156424075 Zm00001d038406 Zm00001d038406,Zm00001d038406 unchanged
Zm00001d038406_T001.exon2 6 156423120 156423217 Zm00001d038406 156420077 156424075 Zm00001d038406 Zm00001d038406,Zm00001d038406 unchanged
Zm00001d038406_T001.exon3 6 156423451 156423589 Zm00001d038406 156420077 156424075 Zm00001d038406 Zm00001d038406,Zm00001d038406 unchanged
Zm00001d038406_T001.exon4 6 156423961 156424075 Zm00001d038406 156420077 156424075 Zm00001d038406 Zm00001d038406,Zm00001d038406 unchanged
Zm00001d038407_T003.exon4 6 156451717 156452404 Zm00001d038407 156451717 156459041 Zm00001d038407 Zm00001d038407,Zm00001d038407 unchanged
Zm00001d038407_T003.exon3 6 156452506 156452679 Zm00001d038407 156451717 156459041 Zm00001d038407 Zm00001d038407,Zm00001d038407 unchanged
Zm00001d038407_T003.exon2 6 156452784 156458644 Zm00001d038407 156451717 156459041 Zm00001d038407 Zm00001d038407,Zm00001d038407 unchanged
Zm00001d038407_T003.exon1 6 156458740 156459041 Zm00001d038407 156451717 156459041 Zm00001d038407 Zm00001d038407,Zm00001d038407 unchanged
Zm00001d038408_T001.exon2 6 156584166 156584857 Zm00001d038408 156584166 156585091 Zm00001d038408 Zm00001d038408,Zm00001d038408 unchanged
Zm00001d038408_T001.exon1 6 156584989 156585091 Zm00001d038408 156584166 156585091 Zm00001d038408 Zm00001d038408,Zm00001d038408 unchanged
Zm00001d038409_T001.exon15 6 156603002 156603400 Zm00001d038409 156603002 156614078 Zm00001d038409 Zm00001d038409,Zm00001d038409 unchanged
Zm00001d038409_T001.exon14 6 156603623 156603766 Zm00001d038409 156603002 156614078 Zm00001d038409 Zm00001d038409,Zm00001d038409 unchanged
Zm00001d038409_T001.exon13 6 156604500 156604778 Zm00001d038409 156603002 156614078 Zm00001d038409 Zm00001d038409,Zm00001d038409 unchanged
Zm00001d038409_T001.exon12 6 156605038 156605145 Zm00001d038409 156603002 156614078 Zm00001d038409 Zm00001d038409,Zm00001d038409 unchanged
Zm00001d038409_T001.exon11 6 156605531 156605810 Zm00001d038409 156603002 156614078 Zm00001d038409 Zm00001d038409,Zm00001d038409 unchanged
Zm00001d038409_T001.exon10 6 156605896 156606109 Zm00001d038409 156603002 156614078 Zm00001d038409 Zm00001d038409,Zm00001d038409 unchanged
Zm00001d038409_T001.exon9 6 156606991 156607587 Zm00001d038409 156603002 156614078 Zm00001d038409 Zm00001d038409,Zm00001d038409 unchanged
Zm00001d038409_T001.exon8 6 156607769 156607974 Zm00001d038409 156603002 156614078 Zm00001d038409 Zm00001d038409,Zm00001d038409 unchanged
Zm00001d038409_T001.exon7 6 156609817 156609962 Zm00001d038409 156603002 156614078 Zm00001d038409 Zm00001d038409,Zm00001d038409 unchanged
Zm00001d038409_T001.exon6 6 156610062 156610292 Zm00001d038409 156603002 156614078 Zm00001d038409 Zm00001d038409,Zm00001d038409 unchanged
Zm00001d038409_T001.exon5 6 156610699 156610866 Zm00001d038409 156603002 156614078 Zm00001d038409 Zm00001d038409,Zm00001d038409 unchanged
Zm00001d038409_T001.exon4 6 156610975 156611090 Zm00001d038409 156603002 156614078 Zm00001d038409 Zm00001d038409,Zm00001d038409 unchanged
Zm00001d038409_T001.exon3 6 156612061 156612213 Zm00001d038409 156603002 156614078 Zm00001d038409 Zm00001d038409,Zm00001d038409 unchanged
Zm00001d038409_T001.exon2 6 156612295 156612438 Zm00001d038409 156603002 156614078 Zm00001d038409 Zm00001d038409,Zm00001d038409 unchanged
Zm00001d038409_T001.exon1 6 156613188 156614078 Zm00001d038409 156603002 156614078 Zm00001d038409 Zm00001d038409,Zm00001d038409 unchanged
Zm00001d038411_T001.exon3 6 156634575 156634913 Zm00001d038411 156634575 156636069 Zm00001d038411 Zm00001d038411,Zm00001d038411 unchanged
Zm00001d038411_T001.exon2 6 156635004 156635259 Zm00001d038411 156634575 156636069 Zm00001d038411 Zm00001d038411,Zm00001d038411 unchanged
Zm00001d038411_T001.exon1 6 156635405 156636069 Zm00001d038411 156634575 156636069 Zm00001d038411 Zm00001d038411,Zm00001d038411 unchanged
Zm00001d038421_T002.exon1 6 156994029 156994138 Zm00001d038421 156994029 156997324 Zm00001d038421 Zm00001d038421,Zm00001d038421 unchanged
Zm00001d038421_T002.exon2 6 156994205 156994274 Zm00001d038421 156994029 156997324 Zm00001d038421 Zm00001d038421,Zm00001d038421 unchanged
Zm00001d038421_T002.exon3 6 156996304 156996501 Zm00001d038421 156994029 156997324 Zm00001d038421 Zm00001d038421,Zm00001d038421 unchanged
Zm00001d038421_T002.exon4 6 156996952 156997324 Zm00001d038421 156994029 156997324 Zm00001d038421 Zm00001d038421,Zm00001d038421 unchanged
Zm00001d038429_T001.exon1 6 157110046 157111281 Zm00001d038429 157110046 157111281 Zm00001d038429 Zm00001d038429,Zm00001d038429 unchanged
Zm00001d038430_T001.exon1 6 157121611 157122471 Zm00001d038430 157121611 157122471 Zm00001d038430 Zm00001d038430,Zm00001d038430 unchanged
Zm00001d038431_T001.exon1 6 157123389 157125041 Zm00001d038431 157123389 157125041 Zm00001d038431 Zm00001d038431,Zm00001d038431 unchanged
Zm00001d038439_T001.exon1 6 157267418 157267496 Zm00001d038439 157267418 157270190 Zm00001d038439 Zm00001d038439,Zm00001d038439 unchanged
Zm00001d038439_T001.exon2 6 157268677 157268749 Zm00001d038439 157267418 157270190 Zm00001d038439 Zm00001d038439,Zm00001d038439 unchanged
Zm00001d038439_T001.exon3 6 157268825 157269183 Zm00001d038439 157267418 157270190 Zm00001d038439 Zm00001d038439,Zm00001d038439 unchanged
Zm00001d038439_T001.exon4 6 157269271 157270190 Zm00001d038439 157267418 157270190 Zm00001d038439 Zm00001d038439,Zm00001d038439 unchanged
Zm00001d038442_T001.exon1 6 157367707 157368450 Zm00001d038442 157367707 157368450 Zm00001d038442 Zm00001d038442,Zm00001d038442 unchanged
Zm00001d038443_T001.exon1 6 157379123 157379349 Zm00001d038443 157379123 157391366 Zm00001d038443 Zm00001d038443,Zm00001d038443 unchanged
Zm00001d038443_T001.exon2 6 157380507 157380560 Zm00001d038443 157379123 157391366 Zm00001d038443 Zm00001d038443,Zm00001d038443 unchanged
Zm00001d038443_T001.exon3 6 157381906 157382017 Zm00001d038443 157379123 157391366 Zm00001d038443 Zm00001d038443,Zm00001d038443 unchanged
Zm00001d038443_T001.exon4 6 157382360 157383477 Zm00001d038443 157379123 157391366 Zm00001d038443 Zm00001d038443,Zm00001d038443 unchanged
Zm00001d038443_T001.exon5 6 157386924 157387067 Zm00001d038443 157379123 157391366 Zm00001d038443 Zm00001d038443,Zm00001d038443 unchanged
Zm00001d038443_T001.exon6 6 157387759 157387930 Zm00001d038443 157379123 157391366 Zm00001d038443 Zm00001d038443,Zm00001d038443 unchanged
Zm00001d038443_T001.exon7 6 157387996 157388077 Zm00001d038443 157379123 157391366 Zm00001d038443 Zm00001d038443,Zm00001d038443 unchanged
Zm00001d038443_T001.exon8 6 157388171 157388294 Zm00001d038443 157379123 157391366 Zm00001d038443 Zm00001d038443,Zm00001d038443 unchanged
Zm00001d038443_T001.exon9 6 157389081 157389235 Zm00001d038443 157379123 157391366 Zm00001d038443 Zm00001d038443,Zm00001d038443 unchanged
Zm00001d038443_T001.exon10 6 157390133 157390237 Zm00001d038443 157379123 157391366 Zm00001d038443 Zm00001d038443,Zm00001d038443 unchanged
Zm00001d038443_T001.exon11 6 157390648 157390841 Zm00001d038443 157379123 157391366 Zm00001d038443 Zm00001d038443,Zm00001d038443 unchanged
Zm00001d038443_T001.exon12 6 157391059 157391366 Zm00001d038443 157379123 157391366 Zm00001d038443 Zm00001d038443,Zm00001d038443 unchanged
Zm00001d038446_T001.exon1 6 157407857 157407920 Zm00001d038446 157407857 157411040 Zm00001d038446 Zm00001d038446,Zm00001d038446 unchanged
Zm00001d038446_T001.exon2 6 157408051 157408276 Zm00001d038446 157407857 157411040 Zm00001d038446 Zm00001d038446,Zm00001d038446 unchanged
Zm00001d038446_T001.exon3 6 157410491 157411040 Zm00001d038446 157407857 157411040 Zm00001d038446 Zm00001d038446,Zm00001d038446 unchanged
Zm00001d038451_T002.exon4 6 157439807 157440504 Zm00001d038451 157439807 157442874 Zm00001d038451 Zm00001d038451,Zm00001d038451 unchanged
Zm00001d038451_T002.exon3 6 157440618 157441476 Zm00001d038451 157439807 157442874 Zm00001d038451 Zm00001d038451,Zm00001d038451 unchanged
Zm00001d038451_T002.exon2 6 157442154 157442372 Zm00001d038451 157439807 157442874 Zm00001d038451 Zm00001d038451,Zm00001d038451 unchanged
Zm00001d038451_T003.exon1 6 157442525 157442874 Zm00001d038451 157439807 157442874 Zm00001d038451 Zm00001d038451,Zm00001d038451 unchanged
Zm00001d038452_T004.exon1 6 157515656 157515990 Zm00001d038452 157515656 157520405 Zm00001d038452 Zm00001d038452,Zm00001d038452 unchanged
Zm00001d038452_T004.exon2 6 157516977 157517055 Zm00001d038452 157515656 157520405 Zm00001d038452 Zm00001d038452,Zm00001d038452 unchanged
Zm00001d038452_T004.exon3 6 157517177 157518205 Zm00001d038452 157515656 157520405 Zm00001d038452 Zm00001d038452,Zm00001d038452 unchanged
Zm00001d038452_T001.exon5 6 157518419 157518561 Zm00001d038452 157515656 157520405 Zm00001d038452 Zm00001d038452,Zm00001d038452 unchanged
Zm00001d038452_T001.exon6 6 157518669 157518836 Zm00001d038452 157515656 157520405 Zm00001d038452 Zm00001d038452,Zm00001d038452 unchanged
Zm00001d038452_T002.exon7 6 157518974 157519198 Zm00001d038452 157515656 157520405 Zm00001d038452 Zm00001d038452,Zm00001d038452 unchanged
Zm00001d038452_T004.exon7 6 157519300 157520405 Zm00001d038452 157515656 157520405 Zm00001d038452 Zm00001d038452,Zm00001d038452 unchanged
Zm00001d038457_T001.exon2 6 157654999 157655565 Zm00001d038457 157654999 157656233 Zm00001d038457 Zm00001d038457,Zm00001d038457 unchanged
Zm00001d038457_T001.exon1 6 157655589 157656233 Zm00001d038457 157654999 157656233 Zm00001d038457 Zm00001d038457,Zm00001d038457 unchanged
Zm00001d038479_T001.exon1 6 158343817 158344320 Zm00001d038479 158343817 158344320 Zm00001d038479 Zm00001d038479,Zm00001d038479 unchanged
Zm00001d038487_T002.exon2 6 158506547 158510069 Zm00001d038487 158506547 158512513 Zm00001d038487 Zm00001d038487,Zm00001d038487 unchanged
Zm00001d038487_T002.exon1 6 158510206 158512513 Zm00001d038487 158506547 158512513 Zm00001d038487 Zm00001d038487,Zm00001d038487 unchanged
Zm00001d038495_T001.exon5 6 158582928 158583318 Zm00001d038495 158582928 158584671 Zm00001d038495 Zm00001d038495,Zm00001d038495 unchanged
Zm00001d038495_T002.exon3 6 158583390 158583765 Zm00001d038495 158582928 158584671 Zm00001d038495 Zm00001d038495,Zm00001d038495 unchanged
Zm00001d038495_T002.exon2 6 158583860 158584293 Zm00001d038495 158582928 158584671 Zm00001d038495 Zm00001d038495,Zm00001d038495 unchanged
Zm00001d038495_T002.exon1 6 158584608 158584671 Zm00001d038495 158582928 158584671 Zm00001d038495 Zm00001d038495,Zm00001d038495 unchanged
Zm00001d038501_T001.exon1 6 158676364 158676405 Zm00001d038501 158676364 158677844 Zm00001d038501 Zm00001d038501,Zm00001d038501 unchanged
Zm00001d038501_T001.exon2 6 158676695 158676893 Zm00001d038501 158676364 158677844 Zm00001d038501 Zm00001d038501,Zm00001d038501 unchanged
Zm00001d038501_T001.exon3 6 158676986 158677059 Zm00001d038501 158676364 158677844 Zm00001d038501 Zm00001d038501,Zm00001d038501 unchanged
Zm00001d038501_T001.exon4 6 158677335 158677405 Zm00001d038501 158676364 158677844 Zm00001d038501 Zm00001d038501,Zm00001d038501 unchanged
Zm00001d038501_T001.exon5 6 158677825 158677844 Zm00001d038501 158676364 158677844 Zm00001d038501 Zm00001d038501,Zm00001d038501 unchanged
Zm00001d038518_T001.exon1 6 159108179 159109672 Zm00001d038518 159108179 159109672 Zm00001d038518 Zm00001d038518,Zm00001d038518 unchanged
Zm00001d038519_T005.exon3 6 159118886 159119224 Zm00001d038519 159118886 159119856 Zm00001d038519 Zm00001d038519,Zm00001d038519 unchanged
Zm00001d038519_T005.exon2 6 159119305 159119382 Zm00001d038519 159118886 159119856 Zm00001d038519 Zm00001d038519,Zm00001d038519 unchanged
Zm00001d038519_T005.exon1 6 159119447 159119856 Zm00001d038519 159118886 159119856 Zm00001d038519 Zm00001d038519,Zm00001d038519 unchanged
Zm00001d038520_T001.exon1 6 159134032 159134992 Zm00001d038520 159134032 159135950 Zm00001d038520 Zm00001d038520,Zm00001d038520 unchanged
Zm00001d038520_T001.exon2 6 159135084 159135221 Zm00001d038520 159134032 159135950 Zm00001d038520 Zm00001d038520,Zm00001d038520 unchanged
Zm00001d038520_T001.exon3 6 159135318 159135500 Zm00001d038520 159134032 159135950 Zm00001d038520 Zm00001d038520,Zm00001d038520 unchanged
Zm00001d038520_T001.exon4 6 159135695 159135833 Zm00001d038520 159134032 159135950 Zm00001d038520 Zm00001d038520,Zm00001d038520 unchanged
Zm00001d038520_T001.exon5 6 159135913 159135950 Zm00001d038520 159134032 159135950 Zm00001d038520 Zm00001d038520,Zm00001d038520 unchanged
Zm00001d038523_T001.exon3 6 159196375 159196786 Zm00001d038523 159196375 159197314 Zm00001d038523 Zm00001d038523,Zm00001d038523 unchanged
Zm00001d038523_T001.exon2 6 159196955 159197016 Zm00001d038523 159196375 159197314 Zm00001d038523 Zm00001d038523,Zm00001d038523 unchanged
Zm00001d038523_T001.exon1 6 159197106 159197314 Zm00001d038523 159196375 159197314 Zm00001d038523 Zm00001d038523,Zm00001d038523 unchanged
Zm00001d038528_T001.exon1 6 159346413 159347414 Zm00001d038528 159346413 159347414 Zm00001d038528 Zm00001d038528,Zm00001d038528 unchanged
Zm00001d038531_T004.exon1 6 159372304 159372671 Zm00001d038531 159372304 159375365 Zm00001d038531 Zm00001d038531,Zm00001d038531 unchanged
Zm00001d038531_T003.exon2 6 159372788 159372845 Zm00001d038531 159372304 159375365 Zm00001d038531 Zm00001d038531,Zm00001d038531 unchanged
Zm00001d038531_T004.exon3 6 159372954 159374789 Zm00001d038531 159372304 159375365 Zm00001d038531 Zm00001d038531,Zm00001d038531 unchanged
Zm00001d038531_T004.exon4 6 159374891 159375365 Zm00001d038531 159372304 159375365 Zm00001d038531 Zm00001d038531,Zm00001d038531 unchanged
Zm00001d038539_T001.exon3 6 159595837 159596379 Zm00001d038539 159595837 159598231 Zm00001d038539 Zm00001d038539,Zm00001d038539 unchanged
Zm00001d038539_T001.exon2 6 159597613 159597822 Zm00001d038539 159595837 159598231 Zm00001d038539 Zm00001d038539,Zm00001d038539 unchanged
Zm00001d038539_T001.exon1 6 159597930 159598231 Zm00001d038539 159595837 159598231 Zm00001d038539 Zm00001d038539,Zm00001d038539 unchanged
Zm00001d038545_T001.exon1 6 159656851 159657300 Zm00001d038545 159656851 159657300 Zm00001d038545 Zm00001d038545,Zm00001d038545 unchanged
Zm00001d038550_T001.exon2 6 159758961 159759916 Zm00001d038550 159758961 159760338 Zm00001d038550 Zm00001d038550,Zm00001d038550 unchanged
Zm00001d038550_T001.exon1 6 159760046 159760338 Zm00001d038550 159758961 159760338 Zm00001d038550 Zm00001d038550,Zm00001d038550 unchanged
Zm00001d038555_T001.exon1 6 159789930 159790451 Zm00001d038555 159789930 159794329 Zm00001d038555 Zm00001d038555,Zm00001d038555 unchanged
Zm00001d038555_T001.exon2 6 159792600 159792994 Zm00001d038555 159789930 159794329 Zm00001d038555 Zm00001d038555,Zm00001d038555 unchanged
Zm00001d038555_T001.exon3 6 159793433 159794329 Zm00001d038555 159789930 159794329 Zm00001d038555 Zm00001d038555,Zm00001d038555 unchanged
Zm00001d038558_T003.exon2 6 159805060 159805607 Zm00001d038558 159805060 159805962 Zm00001d038558 Zm00001d038558,Zm00001d038558 unchanged
Zm00001d038558_T001.exon1 6 159805684 159805962 Zm00001d038558 159805060 159805962 Zm00001d038558 Zm00001d038558,Zm00001d038558 unchanged
Zm00001d038562_T001.exon1 6 159894087 159895160 Zm00001d038562 159894087 159895160 Zm00001d038562 Zm00001d038562,Zm00001d038562 unchanged
Zm00001d038563_T001.exon1 6 159913154 159914041 Zm00001d038563 159913154 159914041 Zm00001d038563 Zm00001d038563,Zm00001d038563 unchanged
Zm00001d038564_T001.exon6 6 159977702 159978209 Zm00001d038564 159977702 159980430 Zm00001d038564 Zm00001d038564,Zm00001d038564 unchanged
Zm00001d038564_T001.exon5 6 159978526 159978587 Zm00001d038564 159977702 159980430 Zm00001d038564 Zm00001d038564,Zm00001d038564 unchanged
Zm00001d038564_T001.exon4 6 159979198 159979285 Zm00001d038564 159977702 159980430 Zm00001d038564 Zm00001d038564,Zm00001d038564 unchanged
Zm00001d038564_T001.exon3 6 159979960 159980064 Zm00001d038564 159977702 159980430 Zm00001d038564 Zm00001d038564,Zm00001d038564 unchanged
Zm00001d038564_T001.exon2 6 159980179 159980200 Zm00001d038564 159977702 159980430 Zm00001d038564 Zm00001d038564,Zm00001d038564 unchanged
Zm00001d038564_T001.exon1 6 159980372 159980430 Zm00001d038564 159977702 159980430 Zm00001d038564 Zm00001d038564,Zm00001d038564 unchanged
Zm00001d038565_T001.exon13 6 159994811 159995021 Zm00001d038565 159994811 159998101 Zm00001d038565 Zm00001d038565,Zm00001d038565 unchanged
Zm00001d038565_T001.exon12 6 159995096 159995354 Zm00001d038565 159994811 159998101 Zm00001d038565 Zm00001d038565,Zm00001d038565 unchanged
Zm00001d038565_T001.exon11 6 159995427 159995543 Zm00001d038565 159994811 159998101 Zm00001d038565 Zm00001d038565,Zm00001d038565 unchanged
Zm00001d038565_T001.exon10 6 159995618 159995804 Zm00001d038565 159994811 159998101 Zm00001d038565 Zm00001d038565,Zm00001d038565 unchanged
Zm00001d038565_T001.exon9 6 159995899 159995977 Zm00001d038565 159994811 159998101 Zm00001d038565 Zm00001d038565,Zm00001d038565 unchanged
Zm00001d038565_T001.exon8 6 159996053 159996197 Zm00001d038565 159994811 159998101 Zm00001d038565 Zm00001d038565,Zm00001d038565 unchanged
Zm00001d038565_T001.exon7 6 159996260 159996335 Zm00001d038565 159994811 159998101 Zm00001d038565 Zm00001d038565,Zm00001d038565 unchanged
Zm00001d038565_T001.exon6 6 159996710 159996777 Zm00001d038565 159994811 159998101 Zm00001d038565 Zm00001d038565,Zm00001d038565 unchanged
Zm00001d038565_T001.exon5 6 159996939 159997061 Zm00001d038565 159994811 159998101 Zm00001d038565 Zm00001d038565,Zm00001d038565 unchanged
Zm00001d038565_T001.exon4 6 159997202 159997350 Zm00001d038565 159994811 159998101 Zm00001d038565 Zm00001d038565,Zm00001d038565 unchanged
Zm00001d038565_T001.exon3 6 159997437 159997601 Zm00001d038565 159994811 159998101 Zm00001d038565 Zm00001d038565,Zm00001d038565 unchanged
Zm00001d038565_T001.exon2 6 159997703 159997837 Zm00001d038565 159994811 159998101 Zm00001d038565 Zm00001d038565,Zm00001d038565 unchanged
Zm00001d038565_T001.exon1 6 159997924 159998101 Zm00001d038565 159994811 159998101 Zm00001d038565 Zm00001d038565,Zm00001d038565 unchanged
Zm00001d038570_T015.exon1 6 160125881 160129228 Zm00001d038570 160125881 160132657 Zm00001d038570 Zm00001d038570,Zm00001d038570 unchanged
Zm00001d038570_T004.exon15 6 160129320 160130485 Zm00001d038570 160125881 160132657 Zm00001d038570 Zm00001d038570,Zm00001d038570 unchanged
Zm00001d038570_T004.exon16 6 160130579 160130788 Zm00001d038570 160125881 160132657 Zm00001d038570 Zm00001d038570,Zm00001d038570 unchanged
Zm00001d038570_T004.exon17 6 160130950 160131415 Zm00001d038570 160125881 160132657 Zm00001d038570 Zm00001d038570,Zm00001d038570 unchanged
Zm00001d038570_T015.exon5 6 160131920 160132657 Zm00001d038570 160125881 160132657 Zm00001d038570 Zm00001d038570,Zm00001d038570 unchanged
Zm00001d038575_T001.exon1 6 160174024 160174296 Zm00001d038575 160174024 160174296 Zm00001d038575 Zm00001d038575,Zm00001d038575 unchanged
Zm00001d038576_T002.exon1 6 160345621 160348917 Zm00001d038576 160345621 160353300 Zm00001d038576 Zm00001d038576,Zm00001d038576 unchanged
Zm00001d038576_T002.exon2 6 160349006 160350942 Zm00001d038576 160345621 160353300 Zm00001d038576 Zm00001d038576,Zm00001d038576 unchanged
Zm00001d038576_T002.exon3 6 160351035 160351193 Zm00001d038576 160345621 160353300 Zm00001d038576 Zm00001d038576,Zm00001d038576 unchanged
Zm00001d038576_T002.exon4 6 160351928 160352496 Zm00001d038576 160345621 160353300 Zm00001d038576 Zm00001d038576,Zm00001d038576 unchanged
Zm00001d038576_T002.exon5 6 160352868 160353300 Zm00001d038576 160345621 160353300 Zm00001d038576 Zm00001d038576,Zm00001d038576 unchanged
Zm00001d038579_T001.exon6 6 160393660 160394009 Zm00001d038579 160393660 160396437 Zm00001d038579 Zm00001d038579,Zm00001d038579 unchanged
Zm00001d038579_T001.exon5 6 160394115 160394273 Zm00001d038579 160393660 160396437 Zm00001d038579 Zm00001d038579,Zm00001d038579 unchanged
Zm00001d038579_T001.exon4 6 160394390 160394707 Zm00001d038579 160393660 160396437 Zm00001d038579 Zm00001d038579,Zm00001d038579 unchanged
Zm00001d038579_T001.exon3 6 160394810 160395070 Zm00001d038579 160393660 160396437 Zm00001d038579 Zm00001d038579,Zm00001d038579 unchanged
Zm00001d038579_T001.exon2 6 160395163 160395240 Zm00001d038579 160393660 160396437 Zm00001d038579 Zm00001d038579,Zm00001d038579 unchanged
Zm00001d038579_T001.exon1 6 160395899 160396437 Zm00001d038579 160393660 160396437 Zm00001d038579 Zm00001d038579,Zm00001d038579 unchanged
Zm00001d038580_T001.exon6 6 160409660 160409761 Zm00001d038580 160409660 160411281 Zm00001d038580 Zm00001d038580,Zm00001d038580 unchanged
Zm00001d038580_T001.exon5 6 160409929 160410153 Zm00001d038580 160409660 160411281 Zm00001d038580 Zm00001d038580,Zm00001d038580 unchanged
Zm00001d038580_T001.exon4 6 160410249 160410319 Zm00001d038580 160409660 160411281 Zm00001d038580 Zm00001d038580,Zm00001d038580 unchanged
Zm00001d038580_T001.exon3 6 160410406 160410607 Zm00001d038580 160409660 160411281 Zm00001d038580 Zm00001d038580,Zm00001d038580 unchanged
Zm00001d038580_T001.exon2 6 160410687 160410788 Zm00001d038580 160409660 160411281 Zm00001d038580 Zm00001d038580,Zm00001d038580 unchanged
Zm00001d038580_T001.exon1 6 160410982 160411281 Zm00001d038580 160409660 160411281 Zm00001d038580 Zm00001d038580,Zm00001d038580 unchanged
Zm00001d038587_T009.exon6 6 160545078 160549155 Zm00001d038587 160545078 160563220 Zm00001d038587 Zm00001d038587,Zm00001d038587 unchanged
Zm00001d038587_T009.exon5 6 160549963 160550555 Zm00001d038587 160545078 160563220 Zm00001d038587 Zm00001d038587,Zm00001d038587 unchanged
Zm00001d038587_T016.exon2 6 160557014 160557163 Zm00001d038587 160545078 160563220 Zm00001d038587 Zm00001d038587,Zm00001d038587 unchanged
Zm00001d038587_T009.exon3 6 160557237 160558884 Zm00001d038587 160545078 160563220 Zm00001d038587 Zm00001d038587,Zm00001d038587 unchanged
Zm00001d038587_T009.exon2 6 160559039 160560613 Zm00001d038587 160545078 160563220 Zm00001d038587 Zm00001d038587,Zm00001d038587 unchanged
Zm00001d038587_T009.exon1 6 160563064 160563220 Zm00001d038587 160545078 160563220 Zm00001d038587 Zm00001d038587,Zm00001d038587 unchanged
Zm00001d038596_T001.exon1 6 160676002 160676295 Zm00001d038596 160676002 160676295 Zm00001d038596 Zm00001d038596,Zm00001d038596 unchanged
Zm00001d038599_T001.exon1 6 160734732 160735275 Zm00001d038599 160734732 160736672 Zm00001d038599 Zm00001d038599,Zm00001d038599 unchanged
Zm00001d038599_T001.exon2 6 160735402 160735590 Zm00001d038599 160734732 160736672 Zm00001d038599 Zm00001d038599,Zm00001d038599 unchanged
Zm00001d038599_T001.exon3 6 160735692 160735857 Zm00001d038599 160734732 160736672 Zm00001d038599 Zm00001d038599,Zm00001d038599 unchanged
Zm00001d038599_T001.exon4 6 160736033 160736672 Zm00001d038599 160734732 160736672 Zm00001d038599 Zm00001d038599,Zm00001d038599 unchanged
Zm00001d038606_T001.exon1 6 160891700 160892734 Zm00001d038606 160891700 160892734 Zm00001d038606 Zm00001d038606,Zm00001d038606 unchanged
Zm00001d038607_T001.exon1 6 160895233 160895538 Zm00001d038607 160895233 160895538 Zm00001d038607 Zm00001d038607,Zm00001d038607 unchanged
Zm00001d038608_T001.exon1 6 160896290 160896770 Zm00001d038608 160896290 160898350 Zm00001d038608 Zm00001d038608,Zm00001d038608 unchanged
Zm00001d038608_T001.exon2 6 160897776 160898350 Zm00001d038608 160896290 160898350 Zm00001d038608 Zm00001d038608,Zm00001d038608 unchanged
Zm00001d038610_T001.exon1 6 160902233 160902907 Zm00001d038610 160902233 160902907 Zm00001d038610 Zm00001d038610,Zm00001d038610 unchanged
Zm00001d038613_T001.exon2 6 160916434 160917232 Zm00001d038613 160916434 160917435 Zm00001d038613 Zm00001d038613,Zm00001d038613 unchanged
Zm00001d038613_T001.exon1 6 160917317 160917435 Zm00001d038613 160916434 160917435 Zm00001d038613 Zm00001d038613,Zm00001d038613 unchanged
Zm00001d038617_T001.exon3 6 160995175 160995676 Zm00001d038617 160995175 160996938 Zm00001d038617 Zm00001d038617,Zm00001d038617 unchanged
Zm00001d038617_T001.exon2 6 160995841 160995954 Zm00001d038617 160995175 160996938 Zm00001d038617 Zm00001d038617,Zm00001d038617 unchanged
Zm00001d038617_T001.exon1 6 160996095 160996938 Zm00001d038617 160995175 160996938 Zm00001d038617 Zm00001d038617,Zm00001d038617 unchanged
Zm00001d038622_T001.exon3 6 161065061 161066660 Zm00001d038622 161065061 161069213 Zm00001d038622 Zm00001d038622,Zm00001d038622 unchanged
Zm00001d038622_T001.exon2 6 161067554 161067631 Zm00001d038622 161065061 161069213 Zm00001d038622 Zm00001d038622,Zm00001d038622 unchanged
Zm00001d038622_T001.exon1 6 161067977 161069213 Zm00001d038622 161065061 161069213 Zm00001d038622 Zm00001d038622,Zm00001d038622 unchanged
Zm00001d038625_T001.exon8 6 161162525 161163078 Zm00001d038625 161162525 161167432 Zm00001d038625 Zm00001d038625,Zm00001d038625 unchanged
Zm00001d038625_T001.exon7 6 161163878 161164036 Zm00001d038625 161162525 161167432 Zm00001d038625 Zm00001d038625,Zm00001d038625 unchanged
Zm00001d038625_T001.exon6 6 161164158 161164274 Zm00001d038625 161162525 161167432 Zm00001d038625 Zm00001d038625,Zm00001d038625 unchanged
Zm00001d038625_T001.exon5 6 161164370 161164504 Zm00001d038625 161162525 161167432 Zm00001d038625 Zm00001d038625,Zm00001d038625 unchanged
Zm00001d038625_T001.exon4 6 161164787 161164984 Zm00001d038625 161162525 161167432 Zm00001d038625 Zm00001d038625,Zm00001d038625 unchanged
Zm00001d038625_T001.exon3 6 161165355 161165651 Zm00001d038625 161162525 161167432 Zm00001d038625 Zm00001d038625,Zm00001d038625 unchanged
Zm00001d038625_T001.exon2 6 161165753 161166535 Zm00001d038625 161162525 161167432 Zm00001d038625 Zm00001d038625,Zm00001d038625 unchanged
Zm00001d038625_T001.exon1 6 161167169 161167432 Zm00001d038625 161162525 161167432 Zm00001d038625 Zm00001d038625,Zm00001d038625 unchanged
Zm00001d038630_T001.exon2 6 161315164 161315900 Zm00001d038630 161315164 161316342 Zm00001d038630 Zm00001d038630,Zm00001d038630 unchanged
Zm00001d038630_T001.exon1 6 161316008 161316342 Zm00001d038630 161315164 161316342 Zm00001d038630 Zm00001d038630,Zm00001d038630 unchanged
Zm00001d038631_T001.exon1 6 161384697 161385220 Zm00001d038631 161384697 161385708 Zm00001d038631 Zm00001d038631,Zm00001d038631 unchanged
Zm00001d038631_T001.exon2 6 161385299 161385383 Zm00001d038631 161384697 161385708 Zm00001d038631 Zm00001d038631,Zm00001d038631 unchanged
Zm00001d038631_T001.exon3 6 161385508 161385708 Zm00001d038631 161384697 161385708 Zm00001d038631 Zm00001d038631,Zm00001d038631 unchanged
Zm00001d038640_T001.exon1 6 161505645 161506007 Zm00001d038640 161505645 161506007 Zm00001d038640 Zm00001d038640,Zm00001d038640 unchanged
Zm00001d038645_T001.exon1 6 161639242 161639836 Zm00001d038645 161639242 161641010 Zm00001d038645 Zm00001d038645,Zm00001d038645 unchanged
Zm00001d038645_T001.exon2 6 161639940 161640103 Zm00001d038645 161639242 161641010 Zm00001d038645 Zm00001d038645,Zm00001d038645 unchanged
Zm00001d038645_T001.exon3 6 161640210 161640507 Zm00001d038645 161639242 161641010 Zm00001d038645 Zm00001d038645,Zm00001d038645 unchanged
Zm00001d038645_T001.exon4 6 161640600 161641010 Zm00001d038645 161639242 161641010 Zm00001d038645 Zm00001d038645,Zm00001d038645 unchanged
Zm00001d038648_T004.exon1 6 161702211 161703039 Zm00001d038648 161702211 161706858 Zm00001d038648 Zm00001d038648,Zm00001d038648 unchanged
Zm00001d038648_T002.exon3 6 161703446 161703638 Zm00001d038648 161702211 161706858 Zm00001d038648 Zm00001d038648,Zm00001d038648 unchanged
Zm00001d038648_T004.exon3 6 161704150 161704548 Zm00001d038648 161702211 161706858 Zm00001d038648 Zm00001d038648,Zm00001d038648 unchanged
Zm00001d038648_T004.exon4 6 161704628 161705210 Zm00001d038648 161702211 161706858 Zm00001d038648 Zm00001d038648,Zm00001d038648 unchanged
Zm00001d038648_T004.exon5 6 161705383 161705450 Zm00001d038648 161702211 161706858 Zm00001d038648 Zm00001d038648,Zm00001d038648 unchanged
Zm00001d038648_T004.exon6 6 161705555 161706858 Zm00001d038648 161702211 161706858 Zm00001d038648 Zm00001d038648,Zm00001d038648 unchanged
Zm00001d038655_T001.exon1 6 161921883 161922217 Zm00001d038655 161921883 161936224 Zm00001d038655 Zm00001d038655,Zm00001d038655 unchanged
Zm00001d038655_T001.exon2 6 161922800 161923017 Zm00001d038655 161921883 161936224 Zm00001d038655 Zm00001d038655,Zm00001d038655 unchanged
Zm00001d038655_T032.exon2 6 161926112 161926223 Zm00001d038655 161921883 161936224 Zm00001d038655 Zm00001d038655,Zm00001d038655 unchanged
Zm00001d038655_T032.exon3 6 161927599 161927687 Zm00001d038655 161921883 161936224 Zm00001d038655 Zm00001d038655,Zm00001d038655 unchanged
Zm00001d038655_T032.exon4 6 161927771 161927839 Zm00001d038655 161921883 161936224 Zm00001d038655 Zm00001d038655,Zm00001d038655 unchanged
Zm00001d038655_T032.exon5 6 161927932 161928061 Zm00001d038655 161921883 161936224 Zm00001d038655 Zm00001d038655,Zm00001d038655 unchanged
Zm00001d038655_T032.exon6 6 161928414 161928572 Zm00001d038655 161921883 161936224 Zm00001d038655 Zm00001d038655,Zm00001d038655 unchanged
Zm00001d038655_T032.exon7 6 161928686 161929049 Zm00001d038655 161921883 161936224 Zm00001d038655 Zm00001d038655,Zm00001d038655 unchanged
Zm00001d038655_T001.exon9 6 161929077 161929592 Zm00001d038655 161921883 161936224 Zm00001d038655 Zm00001d038655,Zm00001d038655 unchanged
Zm00001d038655_T001.exon10 6 161929632 161929741 Zm00001d038655 161921883 161936224 Zm00001d038655 Zm00001d038655,Zm00001d038655 unchanged
Zm00001d038655_T017.exon10 6 161930901 161931057 Zm00001d038655 161921883 161936224 Zm00001d038655 Zm00001d038655,Zm00001d038655 unchanged
Zm00001d038655_T017.exon11 6 161931658 161931851 Zm00001d038655 161921883 161936224 Zm00001d038655 Zm00001d038655,Zm00001d038655 unchanged
Zm00001d038655_T017.exon12 6 161931930 161932125 Zm00001d038655 161921883 161936224 Zm00001d038655 Zm00001d038655,Zm00001d038655 unchanged
Zm00001d038655_T039.exon9 6 161934005 161936224 Zm00001d038655 161921883 161936224 Zm00001d038655 Zm00001d038655,Zm00001d038655 unchanged
Zm00001d038665_T001.exon1 6 162205876 162207609 Zm00001d038665 162205876 162207609 Zm00001d038665 Zm00001d038665,Zm00001d038665 unchanged
Zm00001d038671_T001.exon2 6 162280368 162285857 Zm00001d038671 162280368 162286516 Zm00001d038671 Zm00001d038671,Zm00001d038671 unchanged
Zm00001d038671_T001.exon1 6 162285969 162286516 Zm00001d038671 162280368 162286516 Zm00001d038671 Zm00001d038671,Zm00001d038671 unchanged
Zm00001d038681_T003.exon5 6 162449712 162450042 Zm00001d038681 162449712 162451953 Zm00001d038681 Zm00001d038681,Zm00001d038681 unchanged
Zm00001d038681_T003.exon4 6 162450430 162450499 Zm00001d038681 162449712 162451953 Zm00001d038681 Zm00001d038681,Zm00001d038681 unchanged
Zm00001d038681_T002.exon3 6 162450585 162451419 Zm00001d038681 162449712 162451953 Zm00001d038681 Zm00001d038681,Zm00001d038681 unchanged
Zm00001d038681_T002.exon2 6 162451536 162451618 Zm00001d038681 162449712 162451953 Zm00001d038681 Zm00001d038681,Zm00001d038681 unchanged
Zm00001d038681_T002.exon1 6 162451713 162451953 Zm00001d038681 162449712 162451953 Zm00001d038681 Zm00001d038681,Zm00001d038681 unchanged
Zm00001d038684_T005.exon1 6 162562591 162562784 Zm00001d038684 162562591 162568706 Zm00001d038684 Zm00001d038684,Zm00001d038684 unchanged
Zm00001d038684_T005.exon2 6 162562937 162564954 Zm00001d038684 162562591 162568706 Zm00001d038684 Zm00001d038684,Zm00001d038684 unchanged
Zm00001d038684_T003.exon4 6 162565050 162565571 Zm00001d038684 162562591 162568706 Zm00001d038684 Zm00001d038684,Zm00001d038684 unchanged
Zm00001d038684_T005.exon4 6 162565656 162568109 Zm00001d038684 162562591 162568706 Zm00001d038684 Zm00001d038684,Zm00001d038684 unchanged
Zm00001d038684_T005.exon5 6 162568380 162568706 Zm00001d038684 162562591 162568706 Zm00001d038684 Zm00001d038684,Zm00001d038684 unchanged
Zm00001d038687_T001.exon5 6 162598342 162598871 Zm00001d038687 162598342 162601795 Zm00001d038687 Zm00001d038687,Zm00001d038687 unchanged
Zm00001d038687_T001.exon4 6 162599045 162599291 Zm00001d038687 162598342 162601795 Zm00001d038687 Zm00001d038687,Zm00001d038687 unchanged
Zm00001d038687_T001.exon3 6 162599378 162600112 Zm00001d038687 162598342 162601795 Zm00001d038687 Zm00001d038687,Zm00001d038687 unchanged
Zm00001d038687_T001.exon2 6 162600201 162600456 Zm00001d038687 162598342 162601795 Zm00001d038687 Zm00001d038687,Zm00001d038687 unchanged
Zm00001d038687_T001.exon1 6 162600564 162601795 Zm00001d038687 162598342 162601795 Zm00001d038687 Zm00001d038687,Zm00001d038687 unchanged
Zm00001d038688_T001.exon1 6 162602604 162603278 Zm00001d038688 162602604 162605160 Zm00001d038688 Zm00001d038688,Zm00001d038688 unchanged
Zm00001d038688_T003.exon3 6 162603537 162603624 Zm00001d038688 162602604 162605160 Zm00001d038688 Zm00001d038688,Zm00001d038688 unchanged
Zm00001d038688_T003.exon4 6 162603721 162603830 Zm00001d038688 162602604 162605160 Zm00001d038688 Zm00001d038688,Zm00001d038688 unchanged
Zm00001d038688_T003.exon5 6 162603917 162603980 Zm00001d038688 162602604 162605160 Zm00001d038688 Zm00001d038688,Zm00001d038688 unchanged
Zm00001d038688_T003.exon6 6 162604114 162604178 Zm00001d038688 162602604 162605160 Zm00001d038688 Zm00001d038688,Zm00001d038688 unchanged
Zm00001d038688_T003.exon7 6 162604272 162604337 Zm00001d038688 162602604 162605160 Zm00001d038688 Zm00001d038688,Zm00001d038688 unchanged
Zm00001d038688_T003.exon8 6 162604470 162604582 Zm00001d038688 162602604 162605160 Zm00001d038688 Zm00001d038688,Zm00001d038688 unchanged
Zm00001d038688_T003.exon9 6 162604864 162605160 Zm00001d038688 162602604 162605160 Zm00001d038688 Zm00001d038688,Zm00001d038688 unchanged
Zm00001d038698_T006.exon1 6 162803638 162804050 Zm00001d038698 162803638 162809746 Zm00001d038698 Zm00001d038698,Zm00001d038698 unchanged
Zm00001d038698_T008.exon2 6 162804164 162804220 Zm00001d038698 162803638 162809746 Zm00001d038698 Zm00001d038698,Zm00001d038698 unchanged
Zm00001d038698_T008.exon3 6 162805303 162805485 Zm00001d038698 162803638 162809746 Zm00001d038698 Zm00001d038698,Zm00001d038698 unchanged
Zm00001d038698_T008.exon4 6 162805580 162806428 Zm00001d038698 162803638 162809746 Zm00001d038698 Zm00001d038698,Zm00001d038698 unchanged
Zm00001d038698_T006.exon5 6 162806510 162807178 Zm00001d038698 162803638 162809746 Zm00001d038698 Zm00001d038698,Zm00001d038698 unchanged
Zm00001d038698_T006.exon6 6 162807253 162808669 Zm00001d038698 162803638 162809746 Zm00001d038698 Zm00001d038698,Zm00001d038698 unchanged
Zm00001d038698_T006.exon7 6 162808761 162809746 Zm00001d038698 162803638 162809746 Zm00001d038698 Zm00001d038698,Zm00001d038698 unchanged
Zm00001d038699_T001.exon2 6 162814646 162815147 Zm00001d038699 162814646 162816895 Zm00001d038699 Zm00001d038699,Zm00001d038699 unchanged
Zm00001d038699_T001.exon1 6 162816097 162816895 Zm00001d038699 162814646 162816895 Zm00001d038699 Zm00001d038699,Zm00001d038699 unchanged
Zm00001d038704_T003.exon1 6 163076852 163077162 Zm00001d038704 163076852 163080080 Zm00001d038704 Zm00001d038704,Zm00001d038704 unchanged
Zm00001d038704_T003.exon2 6 163077264 163078971 Zm00001d038704 163076852 163080080 Zm00001d038704 Zm00001d038704,Zm00001d038704 unchanged
Zm00001d038704_T003.exon3 6 163079063 163080080 Zm00001d038704 163076852 163080080 Zm00001d038704 Zm00001d038704,Zm00001d038704 unchanged
Zm00001d038708_T001.exon1 6 163090769 163091183 Zm00001d038708 163090769 163092715 Zm00001d038708 Zm00001d038708,Zm00001d038708 unchanged
Zm00001d038708_T001.exon2 6 163091303 163091389 Zm00001d038708 163090769 163092715 Zm00001d038708 Zm00001d038708,Zm00001d038708 unchanged
Zm00001d038708_T001.exon3 6 163091495 163091589 Zm00001d038708 163090769 163092715 Zm00001d038708 Zm00001d038708,Zm00001d038708 unchanged
Zm00001d038708_T001.exon4 6 163091643 163091719 Zm00001d038708 163090769 163092715 Zm00001d038708 Zm00001d038708,Zm00001d038708 unchanged
Zm00001d038708_T001.exon5 6 163091817 163091964 Zm00001d038708 163090769 163092715 Zm00001d038708 Zm00001d038708,Zm00001d038708 unchanged
Zm00001d038708_T001.exon6 6 163092063 163092224 Zm00001d038708 163090769 163092715 Zm00001d038708 Zm00001d038708,Zm00001d038708 unchanged
Zm00001d038708_T001.exon7 6 163092362 163092715 Zm00001d038708 163090769 163092715 Zm00001d038708 Zm00001d038708,Zm00001d038708 unchanged
Zm00001d038718_T001.exon4 6 163324435 163324878 Zm00001d038718 163324435 163325813 Zm00001d038718 Zm00001d038718,Zm00001d038718 unchanged
Zm00001d038718_T001.exon3 6 163325060 163325176 Zm00001d038718 163324435 163325813 Zm00001d038718 Zm00001d038718,Zm00001d038718 unchanged
Zm00001d038718_T001.exon2 6 163325263 163325380 Zm00001d038718 163324435 163325813 Zm00001d038718 Zm00001d038718,Zm00001d038718 unchanged
Zm00001d038718_T001.exon1 6 163325495 163325813 Zm00001d038718 163324435 163325813 Zm00001d038718 Zm00001d038718,Zm00001d038718 unchanged
Zm00001d038724_T001.exon1 6 163366091 163366517 Zm00001d038724 163366091 163367753 Zm00001d038724 Zm00001d038724,Zm00001d038724 unchanged
Zm00001d038724_T001.exon2 6 163367186 163367240 Zm00001d038724 163366091 163367753 Zm00001d038724 Zm00001d038724,Zm00001d038724 unchanged
Zm00001d038724_T001.exon3 6 163367322 163367753 Zm00001d038724 163366091 163367753 Zm00001d038724 Zm00001d038724,Zm00001d038724 unchanged
Zm00001d038727_T001.exon1 6 163382656 163382940 Zm00001d038727 163382656 163382940 Zm00001d038727 Zm00001d038727,Zm00001d038727 unchanged
Zm00001d038730_T002.exon7 6 163424163 163424819 Zm00001d038730 163424163 163426932 Zm00001d038730 Zm00001d038730,Zm00001d038730 unchanged
Zm00001d038730_T002.exon6 6 163424925 163425037 Zm00001d038730 163424163 163426932 Zm00001d038730 Zm00001d038730,Zm00001d038730 unchanged
Zm00001d038730_T002.exon5 6 163425149 163425922 Zm00001d038730 163424163 163426932 Zm00001d038730 Zm00001d038730,Zm00001d038730 unchanged
Zm00001d038730_T004.exon4 6 163426120 163426228 Zm00001d038730 163424163 163426932 Zm00001d038730 Zm00001d038730,Zm00001d038730 unchanged
Zm00001d038730_T004.exon3 6 163426304 163426363 Zm00001d038730 163424163 163426932 Zm00001d038730 Zm00001d038730,Zm00001d038730 unchanged
Zm00001d038730_T004.exon2 6 163426474 163426556 Zm00001d038730 163424163 163426932 Zm00001d038730 Zm00001d038730,Zm00001d038730 unchanged
Zm00001d038730_T002.exon1 6 163426684 163426932 Zm00001d038730 163424163 163426932 Zm00001d038730 Zm00001d038730,Zm00001d038730 unchanged
Zm00001d038731_T001.exon8 6 163495781 163495974 Zm00001d038731 163495781 163501518 Zm00001d038731 Zm00001d038731,Zm00001d038731 unchanged
Zm00001d038731_T001.exon7 6 163496063 163496221 Zm00001d038731 163495781 163501518 Zm00001d038731 Zm00001d038731,Zm00001d038731 unchanged
Zm00001d038731_T001.exon6 6 163496867 163496932 Zm00001d038731 163495781 163501518 Zm00001d038731 Zm00001d038731,Zm00001d038731 unchanged
Zm00001d038731_T001.exon5 6 163497068 163497154 Zm00001d038731 163495781 163501518 Zm00001d038731 Zm00001d038731,Zm00001d038731 unchanged
Zm00001d038731_T001.exon4 6 163497882 163498131 Zm00001d038731 163495781 163501518 Zm00001d038731 Zm00001d038731,Zm00001d038731 unchanged
Zm00001d038731_T001.exon3 6 163499079 163499184 Zm00001d038731 163495781 163501518 Zm00001d038731 Zm00001d038731,Zm00001d038731 unchanged
Zm00001d038731_T001.exon2 6 163500119 163500251 Zm00001d038731 163495781 163501518 Zm00001d038731 Zm00001d038731,Zm00001d038731 unchanged
Zm00001d038731_T001.exon1 6 163500863 163501518 Zm00001d038731 163495781 163501518 Zm00001d038731 Zm00001d038731,Zm00001d038731 unchanged
Zm00001d038734_T006.exon9 6 163542892 163543230 Zm00001d038734 163542892 163546787 Zm00001d038734 Zm00001d038734,Zm00001d038734 unchanged
Zm00001d038734_T006.exon8 6 163543314 163544390 Zm00001d038734 163542892 163546787 Zm00001d038734 Zm00001d038734,Zm00001d038734 unchanged
Zm00001d038734_T006.exon7 6 163544907 163544984 Zm00001d038734 163542892 163546787 Zm00001d038734 Zm00001d038734,Zm00001d038734 unchanged
Zm00001d038734_T006.exon6 6 163545078 163545152 Zm00001d038734 163542892 163546787 Zm00001d038734 Zm00001d038734,Zm00001d038734 unchanged
Zm00001d038734_T006.exon5 6 163545539 163545589 Zm00001d038734 163542892 163546787 Zm00001d038734 Zm00001d038734,Zm00001d038734 unchanged
Zm00001d038734_T006.exon4 6 163545756 163545840 Zm00001d038734 163542892 163546787 Zm00001d038734 Zm00001d038734,Zm00001d038734 unchanged
Zm00001d038734_T006.exon3 6 163545919 163546014 Zm00001d038734 163542892 163546787 Zm00001d038734 Zm00001d038734,Zm00001d038734 unchanged
Zm00001d038734_T006.exon2 6 163546099 163546160 Zm00001d038734 163542892 163546787 Zm00001d038734 Zm00001d038734,Zm00001d038734 unchanged
Zm00001d038734_T006.exon1 6 163546425 163546787 Zm00001d038734 163542892 163546787 Zm00001d038734 Zm00001d038734,Zm00001d038734 unchanged
Zm00001d038741_T002.exon2 6 163651451 163652079 Zm00001d038741 163651451 163652698 Zm00001d038741 Zm00001d038741,Zm00001d038741 unchanged
Zm00001d038741_T002.exon1 6 163652219 163652698 Zm00001d038741 163651451 163652698 Zm00001d038741 Zm00001d038741,Zm00001d038741 unchanged
Zm00001d038746_T001.exon2 6 163786743 163787903 Zm00001d038746 163786743 163788401 Zm00001d038746 Zm00001d038746,Zm00001d038746 unchanged
Zm00001d038746_T001.exon1 6 163788153 163788401 Zm00001d038746 163786743 163788401 Zm00001d038746 Zm00001d038746,Zm00001d038746 unchanged
Zm00001d038750_T005.exon1 6 163852617 163852889 Zm00001d038750 163852617 163854764 Zm00001d038750 Zm00001d038750,Zm00001d038750 unchanged
Zm00001d038750_T005.exon2 6 163853048 163853106 Zm00001d038750 163852617 163854764 Zm00001d038750 Zm00001d038750,Zm00001d038750 unchanged
Zm00001d038750_T005.exon3 6 163853203 163853277 Zm00001d038750 163852617 163854764 Zm00001d038750 Zm00001d038750,Zm00001d038750 unchanged
Zm00001d038750_T005.exon4 6 163853358 163853465 Zm00001d038750 163852617 163854764 Zm00001d038750 Zm00001d038750,Zm00001d038750 unchanged
Zm00001d038750_T005.exon5 6 163853636 163853706 Zm00001d038750 163852617 163854764 Zm00001d038750 Zm00001d038750,Zm00001d038750 unchanged
Zm00001d038750_T006.exon6 6 163853790 163854093 Zm00001d038750 163852617 163854764 Zm00001d038750 Zm00001d038750,Zm00001d038750 unchanged
Zm00001d038750_T006.exon7 6 163854182 163854471 Zm00001d038750 163852617 163854764 Zm00001d038750 Zm00001d038750,Zm00001d038750 unchanged
Zm00001d038750_T005.exon8 6 163854553 163854764 Zm00001d038750 163852617 163854764 Zm00001d038750 Zm00001d038750,Zm00001d038750 unchanged
Zm00001d038753_T001.exon4 6 163895782 163896218 Zm00001d038753 163895782 163898191 Zm00001d038753 Zm00001d038753,Zm00001d038753 unchanged
Zm00001d038753_T001.exon3 6 163896315 163896434 Zm00001d038753 163895782 163898191 Zm00001d038753 Zm00001d038753,Zm00001d038753 unchanged
Zm00001d038753_T001.exon2 6 163896702 163896824 Zm00001d038753 163895782 163898191 Zm00001d038753 Zm00001d038753,Zm00001d038753 unchanged
Zm00001d038753_T001.exon1 6 163897989 163898191 Zm00001d038753 163895782 163898191 Zm00001d038753 Zm00001d038753,Zm00001d038753 unchanged
Zm00001d038754_T003.exon1 6 163898589 163898767 Zm00001d038754 163898589 163906086 Zm00001d038754 Zm00001d038754,Zm00001d038754 unchanged
Zm00001d038754_T003.exon2 6 163898841 163903268 Zm00001d038754 163898589 163906086 Zm00001d038754 Zm00001d038754,Zm00001d038754 unchanged
Zm00001d038754_T003.exon3 6 163905325 163905398 Zm00001d038754 163898589 163906086 Zm00001d038754 Zm00001d038754,Zm00001d038754 unchanged
Zm00001d038754_T003.exon4 6 163905485 163905548 Zm00001d038754 163898589 163906086 Zm00001d038754 Zm00001d038754,Zm00001d038754 unchanged
Zm00001d038754_T003.exon5 6 163905649 163906086 Zm00001d038754 163898589 163906086 Zm00001d038754 Zm00001d038754,Zm00001d038754 unchanged
Zm00001d038758_T001.exon2 6 163955489 163955915 Zm00001d038758 163955489 163956164 Zm00001d038758 Zm00001d038758,Zm00001d038758 unchanged
Zm00001d038758_T001.exon1 6 163956040 163956164 Zm00001d038758 163955489 163956164 Zm00001d038758 Zm00001d038758,Zm00001d038758 unchanged
Zm00001d038761_T002.exon1 6 163995859 163996350 Zm00001d038761 163995859 163996996 Zm00001d038761 Zm00001d038761,Zm00001d038761 unchanged
Zm00001d038761_T002.exon2 6 163996472 163996996 Zm00001d038761 163995859 163996996 Zm00001d038761 Zm00001d038761,Zm00001d038761 unchanged
Zm00001d038762_T018.exon1 6 164016536 164017223 Zm00001d038762 164016536 164027523 Zm00001d038762 Zm00001d038762,Zm00001d038762 unchanged
Zm00001d038762_T008.exon2 6 164017313 164017472 Zm00001d038762 164016536 164027523 Zm00001d038762 Zm00001d038762,Zm00001d038762 unchanged
Zm00001d038762_T019.exon2 6 164017574 164017622 Zm00001d038762 164016536 164027523 Zm00001d038762 Zm00001d038762,Zm00001d038762 unchanged
Zm00001d038762_T019.exon3 6 164018277 164018390 Zm00001d038762 164016536 164027523 Zm00001d038762 Zm00001d038762,Zm00001d038762 unchanged
Zm00001d038762_T018.exon5 6 164020426 164022744 Zm00001d038762 164016536 164027523 Zm00001d038762 Zm00001d038762,Zm00001d038762 unchanged
Zm00001d038762_T018.exon6 6 164022830 164022925 Zm00001d038762 164016536 164027523 Zm00001d038762 Zm00001d038762,Zm00001d038762 unchanged
Zm00001d038762_T018.exon7 6 164023001 164023116 Zm00001d038762 164016536 164027523 Zm00001d038762 Zm00001d038762,Zm00001d038762 unchanged
Zm00001d038762_T018.exon8 6 164023222 164023389 Zm00001d038762 164016536 164027523 Zm00001d038762 Zm00001d038762,Zm00001d038762 unchanged
Zm00001d038762_T018.exon9 6 164024693 164024852 Zm00001d038762 164016536 164027523 Zm00001d038762 Zm00001d038762,Zm00001d038762 unchanged
Zm00001d038762_T018.exon10 6 164025054 164025251 Zm00001d038762 164016536 164027523 Zm00001d038762 Zm00001d038762,Zm00001d038762 unchanged
Zm00001d038762_T018.exon11 6 164025345 164025473 Zm00001d038762 164016536 164027523 Zm00001d038762 Zm00001d038762,Zm00001d038762 unchanged
Zm00001d038762_T018.exon12 6 164025656 164025734 Zm00001d038762 164016536 164027523 Zm00001d038762 Zm00001d038762,Zm00001d038762 unchanged
Zm00001d038762_T018.exon13 6 164026710 164027523 Zm00001d038762 164016536 164027523 Zm00001d038762 Zm00001d038762,Zm00001d038762 unchanged
Zm00001d038763_T001.exon1 6 164029433 164030301 Zm00001d038763 164029433 164030833 Zm00001d038763 Zm00001d038763,Zm00001d038763 unchanged
Zm00001d038763_T001.exon2 6 164030476 164030833 Zm00001d038763 164029433 164030833 Zm00001d038763 Zm00001d038763,Zm00001d038763 unchanged
Zm00001d038764_T001.exon1 6 164059209 164060630 Zm00001d038764 164059209 164060630 Zm00001d038764 Zm00001d038764,Zm00001d038764 unchanged
Zm00001d038766_T001.exon2 6 164157903 164158128 Zm00001d038766 164157903 164159112 Zm00001d038766 Zm00001d038766,Zm00001d038766 unchanged
Zm00001d038766_T001.exon1 6 164158244 164159112 Zm00001d038766 164157903 164159112 Zm00001d038766 Zm00001d038766,Zm00001d038766 unchanged
Zm00001d038776_T001.exon12 6 164207910 164208490 Zm00001d038776 164207910 164212069 Zm00001d038776 Zm00001d038776,Zm00001d038776 unchanged
Zm00001d038776_T003.exon10 6 164208572 164208684 Zm00001d038776 164207910 164212069 Zm00001d038776 Zm00001d038776,Zm00001d038776 unchanged
Zm00001d038776_T003.exon9 6 164209014 164209063 Zm00001d038776 164207910 164212069 Zm00001d038776 Zm00001d038776,Zm00001d038776 unchanged
Zm00001d038776_T001.exon9 6 164209154 164209384 Zm00001d038776 164207910 164212069 Zm00001d038776 Zm00001d038776,Zm00001d038776 unchanged
Zm00001d038776_T003.exon6 6 164209627 164209724 Zm00001d038776 164207910 164212069 Zm00001d038776 Zm00001d038776,Zm00001d038776 unchanged
Zm00001d038776_T003.exon5 6 164209817 164209883 Zm00001d038776 164207910 164212069 Zm00001d038776 Zm00001d038776,Zm00001d038776 unchanged
Zm00001d038776_T003.exon4 6 164210286 164210366 Zm00001d038776 164207910 164212069 Zm00001d038776 Zm00001d038776,Zm00001d038776 unchanged
Zm00001d038776_T003.exon3 6 164210462 164210629 Zm00001d038776 164207910 164212069 Zm00001d038776 Zm00001d038776,Zm00001d038776 unchanged
Zm00001d038776_T003.exon2 6 164210725 164210892 Zm00001d038776 164207910 164212069 Zm00001d038776 Zm00001d038776,Zm00001d038776 unchanged
Zm00001d038776_T002.exon3 6 164210970 164211266 Zm00001d038776 164207910 164212069 Zm00001d038776 Zm00001d038776,Zm00001d038776 unchanged
Zm00001d038776_T002.exon2 6 164211366 164211587 Zm00001d038776 164207910 164212069 Zm00001d038776 Zm00001d038776,Zm00001d038776 unchanged
Zm00001d038776_T002.exon1 6 164211962 164212069 Zm00001d038776 164207910 164212069 Zm00001d038776 Zm00001d038776,Zm00001d038776 unchanged
Zm00001d038784_T002.exon1 6 164332932 164333304 Zm00001d038784 164332932 164336272 Zm00001d038784 Zm00001d038784,Zm00001d038784 unchanged
Zm00001d038784_T002.exon2 6 164333425 164333569 Zm00001d038784 164332932 164336272 Zm00001d038784 Zm00001d038784,Zm00001d038784 unchanged
Zm00001d038784_T002.exon3 6 164334142 164334416 Zm00001d038784 164332932 164336272 Zm00001d038784 Zm00001d038784,Zm00001d038784 unchanged
Zm00001d038784_T002.exon4 6 164334553 164334691 Zm00001d038784 164332932 164336272 Zm00001d038784 Zm00001d038784,Zm00001d038784 unchanged
Zm00001d038784_T002.exon5 6 164334900 164334963 Zm00001d038784 164332932 164336272 Zm00001d038784 Zm00001d038784,Zm00001d038784 unchanged
Zm00001d038784_T002.exon6 6 164335984 164336272 Zm00001d038784 164332932 164336272 Zm00001d038784 Zm00001d038784,Zm00001d038784 unchanged
Zm00001d038791_T001.exon1 6 164385494 164388315 Zm00001d038791 164385494 164389823 Zm00001d038791 Zm00001d038791,Zm00001d038791 unchanged
Zm00001d038791_T001.exon2 6 164388407 164389823 Zm00001d038791 164385494 164389823 Zm00001d038791 Zm00001d038791,Zm00001d038791 unchanged
Zm00001d038799_T001.exon1 6 164652743 164653636 Zm00001d038799 164652743 164653636 Zm00001d038799 Zm00001d038799,Zm00001d038799 unchanged
Zm00001d038803_T001.exon1 6 164788926 164789567 Zm00001d038803 164788926 164791422 Zm00001d038803 Zm00001d038803,Zm00001d038803 unchanged
Zm00001d038803_T001.exon2 6 164789808 164789919 Zm00001d038803 164788926 164791422 Zm00001d038803 Zm00001d038803,Zm00001d038803 unchanged
Zm00001d038803_T001.exon3 6 164790779 164791422 Zm00001d038803 164788926 164791422 Zm00001d038803 Zm00001d038803,Zm00001d038803 unchanged
Zm00001d038814_T001.exon1 6 165172005 165172457 Zm00001d038814 165172005 165172457 Zm00001d038814 Zm00001d038814,Zm00001d038814 unchanged
Zm00001d038824_T002.exon1 6 165288583 165289110 Zm00001d038824 165288583 165294725 Zm00001d038824 Zm00001d038824,Zm00001d038824 unchanged
Zm00001d038824_T002.exon2 6 165290349 165290470 Zm00001d038824 165288583 165294725 Zm00001d038824 Zm00001d038824,Zm00001d038824 unchanged
Zm00001d038824_T002.exon3 6 165290566 165290782 Zm00001d038824 165288583 165294725 Zm00001d038824 Zm00001d038824,Zm00001d038824 unchanged
Zm00001d038824_T002.exon4 6 165290956 165291073 Zm00001d038824 165288583 165294725 Zm00001d038824 Zm00001d038824,Zm00001d038824 unchanged
Zm00001d038824_T002.exon5 6 165291159 165291206 Zm00001d038824 165288583 165294725 Zm00001d038824 Zm00001d038824,Zm00001d038824 unchanged
Zm00001d038824_T002.exon6 6 165291324 165291421 Zm00001d038824 165288583 165294725 Zm00001d038824 Zm00001d038824,Zm00001d038824 unchanged
Zm00001d038824_T002.exon7 6 165291518 165294725 Zm00001d038824 165288583 165294725 Zm00001d038824 Zm00001d038824,Zm00001d038824 unchanged
Zm00001d038851_T001.exon11 6 165842393 165842645 Zm00001d038851 165842393 165845801 Zm00001d038851 Zm00001d038851,Zm00001d038851 unchanged
Zm00001d038851_T001.exon10 6 165842725 165842887 Zm00001d038851 165842393 165845801 Zm00001d038851 Zm00001d038851,Zm00001d038851 unchanged
Zm00001d038851_T002.exon9 6 165843035 165843078 Zm00001d038851 165842393 165845801 Zm00001d038851 Zm00001d038851,Zm00001d038851 unchanged
Zm00001d038851_T002.exon8 6 165843168 165843345 Zm00001d038851 165842393 165845801 Zm00001d038851 Zm00001d038851,Zm00001d038851 unchanged
Zm00001d038851_T002.exon7 6 165843434 165843618 Zm00001d038851 165842393 165845801 Zm00001d038851 Zm00001d038851,Zm00001d038851 unchanged
Zm00001d038851_T002.exon6 6 165843753 165843817 Zm00001d038851 165842393 165845801 Zm00001d038851 Zm00001d038851,Zm00001d038851 unchanged
Zm00001d038851_T002.exon5 6 165843936 165844047 Zm00001d038851 165842393 165845801 Zm00001d038851 Zm00001d038851,Zm00001d038851 unchanged
Zm00001d038851_T002.exon4 6 165844309 165844401 Zm00001d038851 165842393 165845801 Zm00001d038851 Zm00001d038851,Zm00001d038851 unchanged
Zm00001d038851_T002.exon3 6 165845062 165845157 Zm00001d038851 165842393 165845801 Zm00001d038851 Zm00001d038851,Zm00001d038851 unchanged
Zm00001d038851_T003.exon2 6 165845307 165845350 Zm00001d038851 165842393 165845801 Zm00001d038851 Zm00001d038851,Zm00001d038851 unchanged
Zm00001d038851_T002.exon1 6 165845437 165845801 Zm00001d038851 165842393 165845801 Zm00001d038851 Zm00001d038851,Zm00001d038851 unchanged
Zm00001d038860_T001.exon2 6 165996710 165998411 Zm00001d038860 165996710 165998543 Zm00001d038860 Zm00001d038860,Zm00001d038860 unchanged
Zm00001d038860_T001.exon1 6 165998488 165998543 Zm00001d038860 165996710 165998543 Zm00001d038860 Zm00001d038860,Zm00001d038860 unchanged
Zm00001d038861_T001.exon1 6 166018995 166019445 Zm00001d038861 166018995 166021892 Zm00001d038861 Zm00001d038861,Zm00001d038861 unchanged
Zm00001d038861_T002.exon2 6 166019529 166019753 Zm00001d038861 166018995 166021892 Zm00001d038861 Zm00001d038861,Zm00001d038861 unchanged
Zm00001d038861_T002.exon3 6 166020690 166020803 Zm00001d038861 166018995 166021892 Zm00001d038861 Zm00001d038861,Zm00001d038861 unchanged
Zm00001d038861_T001.exon4 6 166020913 166021892 Zm00001d038861 166018995 166021892 Zm00001d038861 Zm00001d038861,Zm00001d038861 unchanged
Zm00001d038865_T003.exon5 6 166071467 166071944 Zm00001d038865 166071467 166073398 Zm00001d038865 Zm00001d038865,Zm00001d038865 unchanged
Zm00001d038865_T013.exon3 6 166072478 166072641 Zm00001d038865 166071467 166073398 Zm00001d038865 Zm00001d038865,Zm00001d038865 unchanged
Zm00001d038865_T002.exon1 6 166072766 166073398 Zm00001d038865 166071467 166073398 Zm00001d038865 Zm00001d038865,Zm00001d038865 unchanged
Zm00001d038881_T001.exon6 6 166318647 166319093 Zm00001d038881 166318647 166321564 Zm00001d038881 Zm00001d038881,Zm00001d038881 unchanged
Zm00001d038881_T001.exon5 6 166319274 166319378 Zm00001d038881 166318647 166321564 Zm00001d038881 Zm00001d038881,Zm00001d038881 unchanged
Zm00001d038881_T001.exon4 6 166319834 166319904 Zm00001d038881 166318647 166321564 Zm00001d038881 Zm00001d038881,Zm00001d038881 unchanged
Zm00001d038881_T001.exon3 6 166320286 166320378 Zm00001d038881 166318647 166321564 Zm00001d038881 Zm00001d038881,Zm00001d038881 unchanged
Zm00001d038881_T001.exon2 6 166320463 166320523 Zm00001d038881 166318647 166321564 Zm00001d038881 Zm00001d038881,Zm00001d038881 unchanged
Zm00001d038881_T001.exon1 6 166320948 166321564 Zm00001d038881 166318647 166321564 Zm00001d038881 Zm00001d038881,Zm00001d038881 unchanged
Zm00001d038884_T001.exon1 6 166348689 166350140 Zm00001d038884 166348689 166350140 Zm00001d038884 Zm00001d038884,Zm00001d038884 unchanged
Zm00001d038893_T001.exon1 6 166566409 166566772 Zm00001d038893 166566409 166573551 Zm00001d038893 Zm00001d038893,Zm00001d038893 unchanged
Zm00001d038893_T001.exon2 6 166566821 166567723 Zm00001d038893 166566409 166573551 Zm00001d038893 Zm00001d038893,Zm00001d038893 unchanged
Zm00001d038893_T001.exon3 6 166570784 166570881 Zm00001d038893 166566409 166573551 Zm00001d038893 Zm00001d038893,Zm00001d038893 unchanged
Zm00001d038893_T001.exon4 6 166570981 166571050 Zm00001d038893 166566409 166573551 Zm00001d038893 Zm00001d038893,Zm00001d038893 unchanged
Zm00001d038893_T001.exon5 6 166571858 166571945 Zm00001d038893 166566409 166573551 Zm00001d038893 Zm00001d038893,Zm00001d038893 unchanged
Zm00001d038893_T001.exon6 6 166572022 166572152 Zm00001d038893 166566409 166573551 Zm00001d038893 Zm00001d038893,Zm00001d038893 unchanged
Zm00001d038893_T001.exon7 6 166572279 166572307 Zm00001d038893 166566409 166573551 Zm00001d038893 Zm00001d038893,Zm00001d038893 unchanged
Zm00001d038893_T001.exon8 6 166573348 166573551 Zm00001d038893 166566409 166573551 Zm00001d038893 Zm00001d038893,Zm00001d038893 unchanged
Zm00001d038909_T001.exon1 6 166809707 166810416 Zm00001d038909 166809707 166813310 Zm00001d038909 Zm00001d038909,Zm00001d038909 unchanged
Zm00001d038909_T001.exon2 6 166810678 166810851 Zm00001d038909 166809707 166813310 Zm00001d038909 Zm00001d038909,Zm00001d038909 unchanged
Zm00001d038909_T001.exon3 6 166812376 166812405 Zm00001d038909 166809707 166813310 Zm00001d038909 Zm00001d038909,Zm00001d038909 unchanged
Zm00001d038909_T001.exon4 6 166812549 166812641 Zm00001d038909 166809707 166813310 Zm00001d038909 Zm00001d038909,Zm00001d038909 unchanged
Zm00001d038909_T001.exon5 6 166812719 166812868 Zm00001d038909 166809707 166813310 Zm00001d038909 Zm00001d038909,Zm00001d038909 unchanged
Zm00001d038909_T001.exon6 6 166812976 166813310 Zm00001d038909 166809707 166813310 Zm00001d038909 Zm00001d038909,Zm00001d038909 unchanged
Zm00001d038911_T001.exon1 6 166851524 166851829 Zm00001d038911 166851524 166851829 Zm00001d038911 Zm00001d038911,Zm00001d038911 unchanged
Zm00001d038913_T001.exon1 6 166868333 166868629 Zm00001d038913 166868333 166868629 Zm00001d038913 Zm00001d038913,Zm00001d038913 unchanged
Zm00001d038915_T001.exon1 6 166879015 166879834 Zm00001d038915 166879015 166882711 Zm00001d038915 Zm00001d038915,Zm00001d038915 unchanged
Zm00001d038915_T001.exon2 6 166880770 166880802 Zm00001d038915 166879015 166882711 Zm00001d038915 Zm00001d038915,Zm00001d038915 unchanged
Zm00001d038915_T001.exon3 6 166881210 166881491 Zm00001d038915 166879015 166882711 Zm00001d038915 Zm00001d038915,Zm00001d038915 unchanged
Zm00001d038915_T001.exon4 6 166881600 166882050 Zm00001d038915 166879015 166882711 Zm00001d038915 Zm00001d038915,Zm00001d038915 unchanged
Zm00001d038915_T001.exon5 6 166882185 166882711 Zm00001d038915 166879015 166882711 Zm00001d038915 Zm00001d038915,Zm00001d038915 unchanged
Zm00001d038923_T001.exon1 6 167106090 167107049 Zm00001d038923 167106090 167108422 Zm00001d038923 Zm00001d038923,Zm00001d038923 unchanged
Zm00001d038923_T001.exon2 6 167108040 167108422 Zm00001d038923 167106090 167108422 Zm00001d038923 Zm00001d038923,Zm00001d038923 unchanged
Zm00001d038926_T001.exon1 6 167147365 167147772 Zm00001d038926 167147365 167149347 Zm00001d038926 Zm00001d038926,Zm00001d038926 unchanged
Zm00001d038926_T001.exon2 6 167147904 167147975 Zm00001d038926 167147365 167149347 Zm00001d038926 Zm00001d038926,Zm00001d038926 unchanged
Zm00001d038926_T001.exon3 6 167148084 167148151 Zm00001d038926 167147365 167149347 Zm00001d038926 Zm00001d038926,Zm00001d038926 unchanged
Zm00001d038926_T001.exon4 6 167148266 167148392 Zm00001d038926 167147365 167149347 Zm00001d038926 Zm00001d038926,Zm00001d038926 unchanged
Zm00001d038926_T001.exon5 6 167148479 167148559 Zm00001d038926 167147365 167149347 Zm00001d038926 Zm00001d038926,Zm00001d038926 unchanged
Zm00001d038926_T001.exon6 6 167148665 167148757 Zm00001d038926 167147365 167149347 Zm00001d038926 Zm00001d038926,Zm00001d038926 unchanged
Zm00001d038926_T001.exon7 6 167148844 167149347 Zm00001d038926 167147365 167149347 Zm00001d038926 Zm00001d038926,Zm00001d038926 unchanged
Zm00001d038932_T001.exon1 6 167236940 167237048 Zm00001d038932 167236940 167241191 Zm00001d038932 Zm00001d038932,Zm00001d038932 unchanged
Zm00001d038932_T001.exon2 6 167240579 167240694 Zm00001d038932 167236940 167241191 Zm00001d038932 Zm00001d038932,Zm00001d038932 unchanged
Zm00001d038932_T001.exon3 6 167240841 167241191 Zm00001d038932 167236940 167241191 Zm00001d038932 Zm00001d038932,Zm00001d038932 unchanged
Zm00001d038941_T001.exon1 6 167366368 167366670 Zm00001d038941 167366368 167367203 Zm00001d038941 Zm00001d038941,Zm00001d038941 unchanged
Zm00001d038941_T001.exon2 6 167366881 167367203 Zm00001d038941 167366368 167367203 Zm00001d038941 Zm00001d038941,Zm00001d038941 unchanged
Zm00001d038968_T001.exon2 6 167937166 167938562 Zm00001d038968 167937166 167939239 Zm00001d038968 Zm00001d038968,Zm00001d038968 unchanged
Zm00001d038968_T001.exon1 6 167938657 167939239 Zm00001d038968 167937166 167939239 Zm00001d038968 Zm00001d038968,Zm00001d038968 unchanged
Zm00001d038971_T001.exon5 6 167998749 167999695 Zm00001d038971 167998749 168001300 Zm00001d038971 Zm00001d038971,Zm00001d038971 unchanged
Zm00001d038971_T001.exon4 6 167999797 167999963 Zm00001d038971 167998749 168001300 Zm00001d038971 Zm00001d038971,Zm00001d038971 unchanged
Zm00001d038971_T001.exon3 6 168000080 168000284 Zm00001d038971 167998749 168001300 Zm00001d038971 Zm00001d038971,Zm00001d038971 unchanged
Zm00001d038971_T001.exon2 6 168000367 168000640 Zm00001d038971 167998749 168001300 Zm00001d038971 Zm00001d038971,Zm00001d038971 unchanged
Zm00001d038971_T001.exon1 6 168000740 168001300 Zm00001d038971 167998749 168001300 Zm00001d038971 Zm00001d038971,Zm00001d038971 unchanged
Zm00001d038984_T001.exon1 6 168207284 168207721 Zm00001d038984 168207284 168208191 Zm00001d038984 Zm00001d038984,Zm00001d038984 unchanged
Zm00001d038984_T001.exon2 6 168207818 168208191 Zm00001d038984 168207284 168208191 Zm00001d038984 Zm00001d038984,Zm00001d038984 unchanged
Zm00001d038990_T001.exon1 6 168304564 168305262 Zm00001d038990 168304564 168305262 Zm00001d038990 Zm00001d038990,Zm00001d038990 unchanged
Zm00001d038991_T001.exon7 6 168305998 168306505 Zm00001d038991 168305998 168308728 Zm00001d038991 Zm00001d038991,Zm00001d038991 unchanged
Zm00001d038991_T001.exon6 6 168306622 168306813 Zm00001d038991 168305998 168308728 Zm00001d038991 Zm00001d038991,Zm00001d038991 unchanged
Zm00001d038991_T001.exon5 6 168306916 168307070 Zm00001d038991 168305998 168308728 Zm00001d038991 Zm00001d038991,Zm00001d038991 unchanged
Zm00001d038991_T001.exon4 6 168307234 168307366 Zm00001d038991 168305998 168308728 Zm00001d038991 Zm00001d038991,Zm00001d038991 unchanged
Zm00001d038991_T001.exon3 6 168307465 168307655 Zm00001d038991 168305998 168308728 Zm00001d038991 Zm00001d038991,Zm00001d038991 unchanged
Zm00001d038991_T001.exon2 6 168307750 168308340 Zm00001d038991 168305998 168308728 Zm00001d038991 Zm00001d038991,Zm00001d038991 unchanged
Zm00001d038991_T001.exon1 6 168308520 168308728 Zm00001d038991 168305998 168308728 Zm00001d038991 Zm00001d038991,Zm00001d038991 unchanged
Zm00001d038998_T003.exon1 6 168506041 168506288 Zm00001d038998 168506041 168510678 Zm00001d038998 Zm00001d038998,Zm00001d038998 unchanged
Zm00001d038998_T003.exon2 6 168507030 168507296 Zm00001d038998 168506041 168510678 Zm00001d038998 Zm00001d038998,Zm00001d038998 unchanged
Zm00001d038998_T003.exon3 6 168508290 168510678 Zm00001d038998 168506041 168510678 Zm00001d038998 Zm00001d038998,Zm00001d038998 unchanged
Zm00001d039002_T002.exon17 6 168609968 168611135 Zm00001d039002 168609968 168621271 Zm00001d039002 Zm00001d039002,Zm00001d039002 unchanged
Zm00001d039002_T002.exon16 6 168611257 168612127 Zm00001d039002 168609968 168621271 Zm00001d039002 Zm00001d039002,Zm00001d039002 unchanged
Zm00001d039002_T002.exon15 6 168612216 168612830 Zm00001d039002 168609968 168621271 Zm00001d039002 Zm00001d039002,Zm00001d039002 unchanged
Zm00001d039002_T002.exon14 6 168613275 168613823 Zm00001d039002 168609968 168621271 Zm00001d039002 Zm00001d039002,Zm00001d039002 unchanged
Zm00001d039002_T002.exon13 6 168613897 168614568 Zm00001d039002 168609968 168621271 Zm00001d039002 Zm00001d039002,Zm00001d039002 unchanged
Zm00001d039002_T002.exon12 6 168614629 168614863 Zm00001d039002 168609968 168621271 Zm00001d039002 Zm00001d039002,Zm00001d039002 unchanged
Zm00001d039002_T007.exon11 6 168616119 168616274 Zm00001d039002 168609968 168621271 Zm00001d039002 Zm00001d039002,Zm00001d039002 unchanged
Zm00001d039002_T007.exon10 6 168616371 168616523 Zm00001d039002 168609968 168621271 Zm00001d039002 Zm00001d039002,Zm00001d039002 unchanged
Zm00001d039002_T007.exon9 6 168616844 168616930 Zm00001d039002 168609968 168621271 Zm00001d039002 Zm00001d039002,Zm00001d039002 unchanged
Zm00001d039002_T007.exon8 6 168617296 168617396 Zm00001d039002 168609968 168621271 Zm00001d039002 Zm00001d039002,Zm00001d039002 unchanged
Zm00001d039002_T007.exon7 6 168617481 168617703 Zm00001d039002 168609968 168621271 Zm00001d039002 Zm00001d039002,Zm00001d039002 unchanged
Zm00001d039002_T007.exon6 6 168617814 168617978 Zm00001d039002 168609968 168621271 Zm00001d039002 Zm00001d039002,Zm00001d039002 unchanged
Zm00001d039002_T007.exon5 6 168618053 168618145 Zm00001d039002 168609968 168621271 Zm00001d039002 Zm00001d039002,Zm00001d039002 unchanged
Zm00001d039002_T007.exon4 6 168618244 168618732 Zm00001d039002 168609968 168621271 Zm00001d039002 Zm00001d039002,Zm00001d039002 unchanged
Zm00001d039002_T007.exon3 6 168619299 168619375 Zm00001d039002 168609968 168621271 Zm00001d039002 Zm00001d039002,Zm00001d039002 unchanged
Zm00001d039002_T007.exon2 6 168619966 168620457 Zm00001d039002 168609968 168621271 Zm00001d039002 Zm00001d039002,Zm00001d039002 unchanged
Zm00001d039002_T002.exon1 6 168620559 168621271 Zm00001d039002 168609968 168621271 Zm00001d039002 Zm00001d039002,Zm00001d039002 unchanged
Zm00001d039006_T002.exon1 6 168658572 168659267 Zm00001d039006 168658572 168663801 Zm00001d039006 Zm00001d039006,Zm00001d039006 unchanged
Zm00001d039006_T002.exon2 6 168659364 168659420 Zm00001d039006 168658572 168663801 Zm00001d039006 Zm00001d039006,Zm00001d039006 unchanged
Zm00001d039006_T002.exon3 6 168659537 168659728 Zm00001d039006 168658572 168663801 Zm00001d039006 Zm00001d039006,Zm00001d039006 unchanged
Zm00001d039006_T002.exon4 6 168659824 168659908 Zm00001d039006 168658572 168663801 Zm00001d039006 Zm00001d039006,Zm00001d039006 unchanged
Zm00001d039006_T002.exon5 6 168660457 168660547 Zm00001d039006 168658572 168663801 Zm00001d039006 Zm00001d039006,Zm00001d039006 unchanged
Zm00001d039006_T002.exon6 6 168660625 168660789 Zm00001d039006 168658572 168663801 Zm00001d039006 Zm00001d039006,Zm00001d039006 unchanged
Zm00001d039006_T002.exon7 6 168661244 168661363 Zm00001d039006 168658572 168663801 Zm00001d039006 Zm00001d039006,Zm00001d039006 unchanged
Zm00001d039006_T002.exon8 6 168661432 168661540 Zm00001d039006 168658572 168663801 Zm00001d039006 Zm00001d039006,Zm00001d039006 unchanged
Zm00001d039006_T002.exon9 6 168662133 168662292 Zm00001d039006 168658572 168663801 Zm00001d039006 Zm00001d039006,Zm00001d039006 unchanged
Zm00001d039006_T002.exon10 6 168662373 168663238 Zm00001d039006 168658572 168663801 Zm00001d039006 Zm00001d039006,Zm00001d039006 unchanged
Zm00001d039006_T002.exon11 6 168663317 168663405 Zm00001d039006 168658572 168663801 Zm00001d039006 Zm00001d039006,Zm00001d039006 unchanged
Zm00001d039006_T002.exon12 6 168663525 168663801 Zm00001d039006 168658572 168663801 Zm00001d039006 Zm00001d039006,Zm00001d039006 unchanged
Zm00001d039009_T001.exon3 6 168682767 168682844 Zm00001d039009 168682767 168684237 Zm00001d039009 Zm00001d039009,Zm00001d039009 unchanged
Zm00001d039009_T001.exon2 6 168684001 168684162 Zm00001d039009 168682767 168684237 Zm00001d039009 Zm00001d039009,Zm00001d039009 unchanged
Zm00001d039009_T001.exon1 6 168684235 168684237 Zm00001d039009 168682767 168684237 Zm00001d039009 Zm00001d039009,Zm00001d039009 unchanged
Zm00001d039010_T001.exon1 6 168690217 168691038 Zm00001d039010 168690217 168691038 Zm00001d039010 Zm00001d039010,Zm00001d039010 unchanged
Zm00001d039022_T001.exon4 6 168834757 168835213 Zm00001d039022 168834757 168838473 Zm00001d039022 Zm00001d039022,Zm00001d039022 unchanged
Zm00001d039022_T001.exon3 6 168836764 168837034 Zm00001d039022 168834757 168838473 Zm00001d039022 Zm00001d039022,Zm00001d039022 unchanged
Zm00001d039022_T001.exon2 6 168837126 168837278 Zm00001d039022 168834757 168838473 Zm00001d039022 Zm00001d039022,Zm00001d039022 unchanged
Zm00001d039022_T001.exon1 6 168837591 168838473 Zm00001d039022 168834757 168838473 Zm00001d039022 Zm00001d039022,Zm00001d039022 unchanged
Zm00001d039026_T001.exon6 6 168872299 168872460 Zm00001d039026 168872299 168875758 Zm00001d039026 Zm00001d039026,Zm00001d039026 unchanged
Zm00001d039026_T001.exon5 6 168872484 168872518 Zm00001d039026 168872299 168875758 Zm00001d039026 Zm00001d039026,Zm00001d039026 unchanged
Zm00001d039026_T001.exon4 6 168872539 168872809 Zm00001d039026 168872299 168875758 Zm00001d039026 Zm00001d039026,Zm00001d039026 unchanged
Zm00001d039026_T001.exon3 6 168874080 168874347 Zm00001d039026 168872299 168875758 Zm00001d039026 Zm00001d039026,Zm00001d039026 unchanged
Zm00001d039026_T001.exon2 6 168874451 168874603 Zm00001d039026 168872299 168875758 Zm00001d039026 Zm00001d039026,Zm00001d039026 unchanged
Zm00001d039026_T001.exon1 6 168874882 168875758 Zm00001d039026 168872299 168875758 Zm00001d039026 Zm00001d039026,Zm00001d039026 unchanged
Zm00001d039044_T001.exon1 6 169167038 169167538 Zm00001d039044 169167038 169169532 Zm00001d039044 Zm00001d039044,Zm00001d039044 unchanged
Zm00001d039044_T001.exon2 6 169167642 169167743 Zm00001d039044 169167038 169169532 Zm00001d039044 Zm00001d039044,Zm00001d039044 unchanged
Zm00001d039044_T001.exon3 6 169167865 169168050 Zm00001d039044 169167038 169169532 Zm00001d039044 Zm00001d039044,Zm00001d039044 unchanged
Zm00001d039044_T001.exon4 6 169168157 169168570 Zm00001d039044 169167038 169169532 Zm00001d039044 Zm00001d039044,Zm00001d039044 unchanged
Zm00001d039044_T001.exon5 6 169168674 169168787 Zm00001d039044 169167038 169169532 Zm00001d039044 Zm00001d039044,Zm00001d039044 unchanged
Zm00001d039044_T001.exon6 6 169168897 169169532 Zm00001d039044 169167038 169169532 Zm00001d039044 Zm00001d039044,Zm00001d039044 unchanged
Zm00001d039056_T001.exon1 6 169386353 169386880 Zm00001d039056 169386353 169386880 Zm00001d039056 Zm00001d039056,Zm00001d039056 unchanged
Zm00001d039058_T001.exon1 6 169392575 169393240 Zm00001d039058 169392575 169393240 Zm00001d039058 Zm00001d039058,Zm00001d039058 unchanged
Zm00001d039086_T001.exon6 6 169733422 169733899 Zm00001d039086 169733422 169738386 Zm00001d039086 Zm00001d039086,Zm00001d039086 unchanged
Zm00001d039086_T001.exon5 6 169734010 169734144 Zm00001d039086 169733422 169738386 Zm00001d039086 Zm00001d039086,Zm00001d039086 unchanged
Zm00001d039086_T001.exon4 6 169735454 169735565 Zm00001d039086 169733422 169738386 Zm00001d039086 Zm00001d039086,Zm00001d039086 unchanged
Zm00001d039086_T001.exon3 6 169735651 169735832 Zm00001d039086 169733422 169738386 Zm00001d039086 Zm00001d039086,Zm00001d039086 unchanged
Zm00001d039086_T001.exon2 6 169735930 169736061 Zm00001d039086 169733422 169738386 Zm00001d039086 Zm00001d039086,Zm00001d039086 unchanged
Zm00001d039086_T001.exon1 6 169737052 169738386 Zm00001d039086 169733422 169738386 Zm00001d039086 Zm00001d039086,Zm00001d039086 unchanged
Zm00001d039093_T001.exon1 6 169875540 169875768 Zm00001d039093 169875540 169877140 Zm00001d039093 Zm00001d039093,Zm00001d039093 unchanged
Zm00001d039093_T001.exon2 6 169875862 169875953 Zm00001d039093 169875540 169877140 Zm00001d039093 Zm00001d039093,Zm00001d039093 unchanged
Zm00001d039093_T001.exon3 6 169876018 169876096 Zm00001d039093 169875540 169877140 Zm00001d039093 Zm00001d039093,Zm00001d039093 unchanged
Zm00001d039093_T001.exon4 6 169876904 169877140 Zm00001d039093 169875540 169877140 Zm00001d039093 Zm00001d039093,Zm00001d039093 unchanged
Zm00001d039098_T001.exon1 6 169966997 169967180 Zm00001d039098 169966997 169967774 Zm00001d039098 Zm00001d039098,Zm00001d039098 unchanged
Zm00001d039098_T001.exon2 6 169967309 169967774 Zm00001d039098 169966997 169967774 Zm00001d039098 Zm00001d039098,Zm00001d039098 unchanged
Zm00001d039101_T001.exon1 6 170023704 170023844 Zm00001d039101 170023704 170025807 Zm00001d039101 Zm00001d039101,Zm00001d039101 unchanged
Zm00001d039101_T001.exon2 6 170024223 170024897 Zm00001d039101 170023704 170025807 Zm00001d039101 Zm00001d039101,Zm00001d039101 unchanged
Zm00001d039101_T001.exon3 6 170025019 170025807 Zm00001d039101 170023704 170025807 Zm00001d039101 Zm00001d039101,Zm00001d039101 unchanged
Zm00001d039105_T004.exon1 6 170115129 170115377 Zm00001d039105 170115129 170120430 Zm00001d039105 Zm00001d039105,Zm00001d039105 unchanged
Zm00001d039105_T002.exon2 6 170116185 170116584 Zm00001d039105 170115129 170120430 Zm00001d039105 Zm00001d039105,Zm00001d039105 unchanged
Zm00001d039105_T005.exon2 6 170116677 170116804 Zm00001d039105 170115129 170120430 Zm00001d039105 Zm00001d039105,Zm00001d039105 unchanged
Zm00001d039105_T005.exon3 6 170116892 170116951 Zm00001d039105 170115129 170120430 Zm00001d039105 Zm00001d039105,Zm00001d039105 unchanged
Zm00001d039105_T004.exon5 6 170117763 170118458 Zm00001d039105 170115129 170120430 Zm00001d039105 Zm00001d039105,Zm00001d039105 unchanged
Zm00001d039105_T002.exon7 6 170118631 170118768 Zm00001d039105 170115129 170120430 Zm00001d039105 Zm00001d039105,Zm00001d039105 unchanged
Zm00001d039105_T002.exon8 6 170118852 170118931 Zm00001d039105 170115129 170120430 Zm00001d039105 Zm00001d039105,Zm00001d039105 unchanged
Zm00001d039105_T002.exon9 6 170119041 170119142 Zm00001d039105 170115129 170120430 Zm00001d039105 Zm00001d039105,Zm00001d039105 unchanged
Zm00001d039105_T002.exon10 6 170119744 170119915 Zm00001d039105 170115129 170120430 Zm00001d039105 Zm00001d039105,Zm00001d039105 unchanged
Zm00001d039105_T004.exon10 6 170120006 170120430 Zm00001d039105 170115129 170120430 Zm00001d039105 Zm00001d039105,Zm00001d039105 unchanged
Zm00001d039110_T001.exon1 6 170150152 170150670 Zm00001d039110 170150152 170150670 Zm00001d039110 Zm00001d039110,Zm00001d039110 unchanged
Zm00001d039113_T001.exon2 6 170248013 170248512 Zm00001d039113 170248013 170249485 Zm00001d039113 Zm00001d039113,Zm00001d039113 unchanged
Zm00001d039113_T001.exon1 6 170248858 170249485 Zm00001d039113 170248013 170249485 Zm00001d039113 Zm00001d039113,Zm00001d039113 unchanged
Zm00001d039115_T001.exon1 6 170339523 170340530 Zm00001d039115 170339523 170340530 Zm00001d039115 Zm00001d039115,Zm00001d039115 unchanged
Zm00001d039116_T001.exon1 6 170344563 170346407 Zm00001d039116 170344563 170350619 Zm00001d039116 Zm00001d039116,Zm00001d039116 unchanged
Zm00001d039116_T001.exon2 6 170349711 170350619 Zm00001d039116 170344563 170350619 Zm00001d039116 Zm00001d039116,Zm00001d039116 unchanged
Zm00001d039123_T001.exon1 6 170430841 170431914 Zm00001d039123 170430841 170431914 Zm00001d039123 Zm00001d039123,Zm00001d039123 unchanged
Zm00001d039130_T001.exon1 6 170708207 170708431 Zm00001d039130 170708207 170708431 Zm00001d039130 Zm00001d039130,Zm00001d039130 unchanged
Zm00001d039132_T001.exon1 6 170742212 170742279 Zm00001d039132 170742212 170753847 Zm00001d039132 Zm00001d039132,Zm00001d039132 unchanged
Zm00001d039132_T001.exon2 6 170742387 170742445 Zm00001d039132 170742212 170753847 Zm00001d039132 Zm00001d039132,Zm00001d039132 unchanged
Zm00001d039132_T001.exon3 6 170742553 170742597 Zm00001d039132 170742212 170753847 Zm00001d039132 Zm00001d039132,Zm00001d039132 unchanged
Zm00001d039132_T001.exon4 6 170742703 170742722 Zm00001d039132 170742212 170753847 Zm00001d039132 Zm00001d039132,Zm00001d039132 unchanged
Zm00001d039132_T001.exon5 6 170742829 170742905 Zm00001d039132 170742212 170753847 Zm00001d039132 Zm00001d039132,Zm00001d039132 unchanged
Zm00001d039132_T001.exon6 6 170748960 170749050 Zm00001d039132 170742212 170753847 Zm00001d039132 Zm00001d039132,Zm00001d039132 unchanged
Zm00001d039132_T001.exon7 6 170749231 170749288 Zm00001d039132 170742212 170753847 Zm00001d039132 Zm00001d039132,Zm00001d039132 unchanged
Zm00001d039132_T001.exon8 6 170749367 170749445 Zm00001d039132 170742212 170753847 Zm00001d039132 Zm00001d039132,Zm00001d039132 unchanged
Zm00001d039132_T001.exon9 6 170749559 170749722 Zm00001d039132 170742212 170753847 Zm00001d039132 Zm00001d039132,Zm00001d039132 unchanged
Zm00001d039132_T001.exon10 6 170753693 170753847 Zm00001d039132 170742212 170753847 Zm00001d039132 Zm00001d039132,Zm00001d039132 unchanged
Zm00001d039133_T001.exon1 6 170759206 170759406 Zm00001d039133 170759206 170773388 Zm00001d039133 Zm00001d039133,Zm00001d039133 unchanged
Zm00001d039133_T001.exon2 6 170759540 170759863 Zm00001d039133 170759206 170773388 Zm00001d039133 Zm00001d039133,Zm00001d039133 unchanged
Zm00001d039133_T001.exon3 6 170769756 170769824 Zm00001d039133 170759206 170773388 Zm00001d039133 Zm00001d039133,Zm00001d039133 unchanged
Zm00001d039133_T001.exon4 6 170769914 170770066 Zm00001d039133 170759206 170773388 Zm00001d039133 Zm00001d039133,Zm00001d039133 unchanged
Zm00001d039133_T001.exon5 6 170770155 170770317 Zm00001d039133 170759206 170773388 Zm00001d039133 Zm00001d039133,Zm00001d039133 unchanged
Zm00001d039133_T001.exon6 6 170770427 170770479 Zm00001d039133 170759206 170773388 Zm00001d039133 Zm00001d039133,Zm00001d039133 unchanged
Zm00001d039133_T001.exon7 6 170770578 170770725 Zm00001d039133 170759206 170773388 Zm00001d039133 Zm00001d039133,Zm00001d039133 unchanged
Zm00001d039133_T001.exon8 6 170770800 170770893 Zm00001d039133 170759206 170773388 Zm00001d039133 Zm00001d039133,Zm00001d039133 unchanged
Zm00001d039133_T001.exon9 6 170771172 170771302 Zm00001d039133 170759206 170773388 Zm00001d039133 Zm00001d039133,Zm00001d039133 unchanged
Zm00001d039133_T001.exon10 6 170771534 170771618 Zm00001d039133 170759206 170773388 Zm00001d039133 Zm00001d039133,Zm00001d039133 unchanged
Zm00001d039133_T001.exon11 6 170771693 170771805 Zm00001d039133 170759206 170773388 Zm00001d039133 Zm00001d039133,Zm00001d039133 unchanged
Zm00001d039133_T001.exon12 6 170773033 170773388 Zm00001d039133 170759206 170773388 Zm00001d039133 Zm00001d039133,Zm00001d039133 unchanged
Zm00001d039139_T001.exon4 6 170961639 170962115 Zm00001d039139 170961639 170963179 Zm00001d039139 Zm00001d039139,Zm00001d039139 unchanged
Zm00001d039139_T001.exon3 6 170962198 170962228 Zm00001d039139 170961639 170963179 Zm00001d039139 Zm00001d039139,Zm00001d039139 unchanged
Zm00001d039139_T001.exon2 6 170962354 170962752 Zm00001d039139 170961639 170963179 Zm00001d039139 Zm00001d039139,Zm00001d039139 unchanged
Zm00001d039139_T001.exon1 6 170962848 170963179 Zm00001d039139 170961639 170963179 Zm00001d039139 Zm00001d039139,Zm00001d039139 unchanged
Zm00001d039146_T001.exon1 6 171035380 171036741 Zm00001d039146 171035380 171036741 Zm00001d039146 Zm00001d039146,Zm00001d039146 unchanged
Zm00001d039147_T002.exon1 6 171041056 171041316 Zm00001d039147 171041056 171048997 Zm00001d039147 Zm00001d039147,Zm00001d039147 unchanged
Zm00001d039147_T002.exon2 6 171042006 171042411 Zm00001d039147 171041056 171048997 Zm00001d039147 Zm00001d039147,Zm00001d039147 unchanged
Zm00001d039147_T002.exon3 6 171042512 171042689 Zm00001d039147 171041056 171048997 Zm00001d039147 Zm00001d039147,Zm00001d039147 unchanged
Zm00001d039147_T002.exon4 6 171043468 171043607 Zm00001d039147 171041056 171048997 Zm00001d039147 Zm00001d039147,Zm00001d039147 unchanged
Zm00001d039147_T002.exon5 6 171043678 171044926 Zm00001d039147 171041056 171048997 Zm00001d039147 Zm00001d039147,Zm00001d039147 unchanged
Zm00001d039147_T002.exon6 6 171045005 171045105 Zm00001d039147 171041056 171048997 Zm00001d039147 Zm00001d039147,Zm00001d039147 unchanged
Zm00001d039147_T002.exon7 6 171045215 171045359 Zm00001d039147 171041056 171048997 Zm00001d039147 Zm00001d039147,Zm00001d039147 unchanged
Zm00001d039147_T003.exon8 6 171045878 171045994 Zm00001d039147 171041056 171048997 Zm00001d039147 Zm00001d039147,Zm00001d039147 unchanged
Zm00001d039147_T002.exon9 6 171046076 171046121 Zm00001d039147 171041056 171048997 Zm00001d039147 Zm00001d039147,Zm00001d039147 unchanged
Zm00001d039147_T002.exon10 6 171046324 171046709 Zm00001d039147 171041056 171048997 Zm00001d039147 Zm00001d039147,Zm00001d039147 unchanged
Zm00001d039147_T002.exon11 6 171046842 171046921 Zm00001d039147 171041056 171048997 Zm00001d039147 Zm00001d039147,Zm00001d039147 unchanged
Zm00001d039147_T002.exon12 6 171047027 171047162 Zm00001d039147 171041056 171048997 Zm00001d039147 Zm00001d039147,Zm00001d039147 unchanged
Zm00001d039147_T002.exon13 6 171047337 171047496 Zm00001d039147 171041056 171048997 Zm00001d039147 Zm00001d039147,Zm00001d039147 unchanged
Zm00001d039147_T002.exon14 6 171047636 171047736 Zm00001d039147 171041056 171048997 Zm00001d039147 Zm00001d039147,Zm00001d039147 unchanged
Zm00001d039147_T002.exon15 6 171048337 171048997 Zm00001d039147 171041056 171048997 Zm00001d039147 Zm00001d039147,Zm00001d039147 unchanged
Zm00001d039150_T001.exon2 6 171097451 171098208 Zm00001d039150 171097451 171099773 Zm00001d039150 Zm00001d039150,Zm00001d039150 unchanged
Zm00001d039150_T001.exon1 6 171098277 171099773 Zm00001d039150 171097451 171099773 Zm00001d039150 Zm00001d039150,Zm00001d039150 unchanged
Zm00001d039151_T002.exon5 6 171104761 171104950 Zm00001d039151 171104761 171105771 Zm00001d039151 Zm00001d039151,Zm00001d039151 unchanged
Zm00001d039151_T001.exon4 6 171105038 171105090 Zm00001d039151 171104761 171105771 Zm00001d039151 Zm00001d039151,Zm00001d039151 unchanged
Zm00001d039151_T001.exon3 6 171105192 171105268 Zm00001d039151 171104761 171105771 Zm00001d039151 Zm00001d039151,Zm00001d039151 unchanged
Zm00001d039151_T001.exon2 6 171105350 171105481 Zm00001d039151 171104761 171105771 Zm00001d039151 Zm00001d039151,Zm00001d039151 unchanged
Zm00001d039151_T001.exon1 6 171105637 171105771 Zm00001d039151 171104761 171105771 Zm00001d039151 Zm00001d039151,Zm00001d039151 unchanged
Zm00001d039184_T001.exon1 6 172147999 172149042 Zm00001d039184 172147999 172149784 Zm00001d039184 Zm00001d039184,Zm00001d039184 unchanged
Zm00001d039184_T001.exon2 6 172149219 172149784 Zm00001d039184 172147999 172149784 Zm00001d039184 Zm00001d039184,Zm00001d039184 unchanged
Zm00001d039214_T019.exon26 6 172672187 172672509 Zm00001d039214 172672187 172679284 Zm00001d039214 Zm00001d039214,Zm00001d039214 unchanged
Zm00001d039214_T012.exon22 6 172672595 172672626 Zm00001d039214 172672187 172679284 Zm00001d039214 Zm00001d039214,Zm00001d039214 unchanged
Zm00001d039214_T012.exon21 6 172672709 172672803 Zm00001d039214 172672187 172679284 Zm00001d039214 Zm00001d039214,Zm00001d039214 unchanged
Zm00001d039214_T012.exon20 6 172672884 172672957 Zm00001d039214 172672187 172679284 Zm00001d039214 Zm00001d039214,Zm00001d039214 unchanged
Zm00001d039214_T034.exon18 6 172673039 172673150 Zm00001d039214 172672187 172679284 Zm00001d039214 Zm00001d039214,Zm00001d039214 unchanged
Zm00001d039214_T034.exon17 6 172673241 172673304 Zm00001d039214 172672187 172679284 Zm00001d039214 Zm00001d039214,Zm00001d039214 unchanged
Zm00001d039214_T034.exon16 6 172673477 172673542 Zm00001d039214 172672187 172679284 Zm00001d039214 Zm00001d039214,Zm00001d039214 unchanged
Zm00001d039214_T034.exon15 6 172673630 172673757 Zm00001d039214 172672187 172679284 Zm00001d039214 Zm00001d039214,Zm00001d039214 unchanged
Zm00001d039214_T034.exon14 6 172673882 172674016 Zm00001d039214 172672187 172679284 Zm00001d039214 Zm00001d039214,Zm00001d039214 unchanged
Zm00001d039214_T034.exon13 6 172674104 172674216 Zm00001d039214 172672187 172679284 Zm00001d039214 Zm00001d039214,Zm00001d039214 unchanged
Zm00001d039214_T034.exon12 6 172674294 172674459 Zm00001d039214 172672187 172679284 Zm00001d039214 Zm00001d039214,Zm00001d039214 unchanged
Zm00001d039214_T034.exon11 6 172674528 172674641 Zm00001d039214 172672187 172679284 Zm00001d039214 Zm00001d039214,Zm00001d039214 unchanged
Zm00001d039214_T034.exon10 6 172674738 172674800 Zm00001d039214 172672187 172679284 Zm00001d039214 Zm00001d039214,Zm00001d039214 unchanged
Zm00001d039214_T034.exon9 6 172675075 172675182 Zm00001d039214 172672187 172679284 Zm00001d039214 Zm00001d039214,Zm00001d039214 unchanged
Zm00001d039214_T015.exon9 6 172675288 172675404 Zm00001d039214 172672187 172679284 Zm00001d039214 Zm00001d039214,Zm00001d039214 unchanged
Zm00001d039214_T034.exon8 6 172675641 172675803 Zm00001d039214 172672187 172679284 Zm00001d039214 Zm00001d039214,Zm00001d039214 unchanged
Zm00001d039214_T034.exon7 6 172676016 172676113 Zm00001d039214 172672187 172679284 Zm00001d039214 Zm00001d039214,Zm00001d039214 unchanged
Zm00001d039214_T034.exon6 6 172676222 172676319 Zm00001d039214 172672187 172679284 Zm00001d039214 Zm00001d039214,Zm00001d039214 unchanged
Zm00001d039214_T034.exon5 6 172676428 172676564 Zm00001d039214 172672187 172679284 Zm00001d039214 Zm00001d039214,Zm00001d039214 unchanged
Zm00001d039214_T034.exon4 6 172676655 172676879 Zm00001d039214 172672187 172679284 Zm00001d039214 Zm00001d039214,Zm00001d039214 unchanged
Zm00001d039214_T034.exon3 6 172676965 172677170 Zm00001d039214 172672187 172679284 Zm00001d039214 Zm00001d039214,Zm00001d039214 unchanged
Zm00001d039214_T004.exon2 6 172677280 172677545 Zm00001d039214 172672187 172679284 Zm00001d039214 Zm00001d039214,Zm00001d039214 unchanged
Zm00001d039214_T020.exon3 6 172677826 172677953 Zm00001d039214 172672187 172679284 Zm00001d039214 Zm00001d039214,Zm00001d039214 unchanged
Zm00001d039214_T019.exon3 6 172678032 172678787 Zm00001d039214 172672187 172679284 Zm00001d039214 Zm00001d039214,Zm00001d039214 unchanged
Zm00001d039214_T019.exon2 6 172678870 172678976 Zm00001d039214 172672187 172679284 Zm00001d039214 Zm00001d039214,Zm00001d039214 unchanged
Zm00001d039214_T019.exon1 6 172679115 172679284 Zm00001d039214 172672187 172679284 Zm00001d039214 Zm00001d039214,Zm00001d039214 unchanged
Zm00001d039217_T001.exon1 6 173037629 173039233 Zm00001d039217 173037629 173039233 Zm00001d039217 Zm00001d039217,Zm00001d039217 unchanged
Zm00001d039228_T001.exon5 6 173891704 173892000 Zm00001d039228 173891704 173893494 Zm00001d039228 Zm00001d039228,Zm00001d039228 unchanged
Zm00001d039228_T001.exon4 6 173892127 173892258 Zm00001d039228 173891704 173893494 Zm00001d039228 Zm00001d039228,Zm00001d039228 unchanged
Zm00001d039228_T001.exon3 6 173892418 173892653 Zm00001d039228 173891704 173893494 Zm00001d039228 Zm00001d039228,Zm00001d039228 unchanged
Zm00001d039228_T001.exon2 6 173892758 173892901 Zm00001d039228 173891704 173893494 Zm00001d039228 Zm00001d039228,Zm00001d039228 unchanged
Zm00001d039228_T001.exon1 6 173893455 173893494 Zm00001d039228 173891704 173893494 Zm00001d039228 Zm00001d039228,Zm00001d039228 unchanged
Zm00001d039230_T001.exon1 6 173903300 173903744 Zm00001d039230 173903300 173905358 Zm00001d039230 Zm00001d039230,Zm00001d039230 unchanged
Zm00001d039230_T001.exon2 6 173904123 173904242 Zm00001d039230 173903300 173905358 Zm00001d039230 Zm00001d039230,Zm00001d039230 unchanged
Zm00001d039230_T001.exon3 6 173905166 173905358 Zm00001d039230 173903300 173905358 Zm00001d039230 Zm00001d039230,Zm00001d039230 unchanged
Zm00001d039231_T001.exon1 6 173932423 173934275 Zm00001d039231 173932423 173936047 Zm00001d039231 Zm00001d039231,Zm00001d039231 unchanged
Zm00001d039231_T004.exon3 6 173934406 173934456 Zm00001d039231 173932423 173936047 Zm00001d039231 Zm00001d039231,Zm00001d039231 unchanged
Zm00001d039231_T001.exon3 6 173934562 173934691 Zm00001d039231 173932423 173936047 Zm00001d039231 Zm00001d039231,Zm00001d039231 unchanged
Zm00001d039231_T001.exon4 6 173934938 173935008 Zm00001d039231 173932423 173936047 Zm00001d039231 Zm00001d039231,Zm00001d039231 unchanged
Zm00001d039231_T001.exon5 6 173935361 173935437 Zm00001d039231 173932423 173936047 Zm00001d039231 Zm00001d039231,Zm00001d039231 unchanged
Zm00001d039231_T001.exon6 6 173935717 173936047 Zm00001d039231 173932423 173936047 Zm00001d039231 Zm00001d039231,Zm00001d039231 unchanged
Zm00001d018598_T003.exon6 7 413121 413625 Zm00001d018598 413121 416197 Zm00001d018598 Zm00001d018598,Zm00001d018598 unchanged
Zm00001d018598_T001.exon6 7 413713 413928 Zm00001d018598 413121 416197 Zm00001d018598 Zm00001d018598,Zm00001d018598 unchanged
Zm00001d018598_T001.exon5 7 414000 414317 Zm00001d018598 413121 416197 Zm00001d018598 Zm00001d018598,Zm00001d018598 unchanged
Zm00001d018598_T001.exon4 7 414425 414519 Zm00001d018598 413121 416197 Zm00001d018598 Zm00001d018598,Zm00001d018598 unchanged
Zm00001d018598_T001.exon3 7 414627 414851 Zm00001d018598 413121 416197 Zm00001d018598 Zm00001d018598,Zm00001d018598 unchanged
Zm00001d018598_T003.exon1 7 414935 416197 Zm00001d018598 413121 416197 Zm00001d018598 Zm00001d018598,Zm00001d018598 unchanged
Zm00001d018601_T001.exon2 7 474188 475956 Zm00001d018601 474188 481301 Zm00001d018601 Zm00001d018601,Zm00001d018601 unchanged
Zm00001d018601_T001.exon1 7 481272 481301 Zm00001d018601 474188 481301 Zm00001d018601 Zm00001d018601,Zm00001d018601 unchanged
Zm00001d018602_T001.exon6 7 550230 550332 Zm00001d018602 550230 556481 Zm00001d018602 Zm00001d018602,Zm00001d018602 unchanged
Zm00001d018602_T001.exon5 7 550745 550817 Zm00001d018602 550230 556481 Zm00001d018602 Zm00001d018602,Zm00001d018602 unchanged
Zm00001d018602_T001.exon4 7 550914 552340 Zm00001d018602 550230 556481 Zm00001d018602 Zm00001d018602,Zm00001d018602 unchanged
Zm00001d018602_T001.exon3 7 552704 553498 Zm00001d018602 550230 556481 Zm00001d018602 Zm00001d018602,Zm00001d018602 unchanged
Zm00001d018602_T001.exon2 7 553854 553903 Zm00001d018602 550230 556481 Zm00001d018602 Zm00001d018602,Zm00001d018602 unchanged
Zm00001d018602_T001.exon1 7 555717 556481 Zm00001d018602 550230 556481 Zm00001d018602 Zm00001d018602,Zm00001d018602 unchanged
Zm00001d018607_T001.exon1 7 741135 741137 Zm00001d018607 741135 741789 Zm00001d018607 Zm00001d018607,Zm00001d018607 unchanged
Zm00001d018607_T001.exon2 7 741221 741264 Zm00001d018607 741135 741789 Zm00001d018607 Zm00001d018607,Zm00001d018607 unchanged
Zm00001d018607_T001.exon3 7 741462 741543 Zm00001d018607 741135 741789 Zm00001d018607 Zm00001d018607,Zm00001d018607 unchanged
Zm00001d018607_T001.exon4 7 741630 741789 Zm00001d018607 741135 741789 Zm00001d018607 Zm00001d018607,Zm00001d018607 unchanged
Zm00001d018611_T001.exon2 7 845376 845935 Zm00001d018611 845376 846882 Zm00001d018611 Zm00001d018611,Zm00001d018611 unchanged
Zm00001d018611_T001.exon1 7 846165 846882 Zm00001d018611 845376 846882 Zm00001d018611 Zm00001d018611,Zm00001d018611 unchanged
Zm00001d018622_T001.exon1 7 1245544 1246146 Zm00001d018622 1245544 1246146 Zm00001d018622 Zm00001d018622,Zm00001d018622 unchanged
Zm00001d018632_T001.exon1 7 1388811 1390530 Zm00001d018632 1388811 1390530 Zm00001d018632 Zm00001d018632,Zm00001d018632 unchanged
Zm00001d018633_T001.exon1 7 1389242 1390195 Zm00001d018633 1389242 1390195 Zm00001d018633 Zm00001d018633,Zm00001d018633 unchanged
Zm00001d018634_T001.exon8 7 1391301 1391623 Zm00001d018634 1391301 1395097 Zm00001d018634 Zm00001d018634,Zm00001d018634 unchanged
Zm00001d018634_T001.exon7 7 1391736 1391828 Zm00001d018634 1391301 1395097 Zm00001d018634 Zm00001d018634,Zm00001d018634 unchanged
Zm00001d018634_T001.exon6 7 1392848 1392942 Zm00001d018634 1391301 1395097 Zm00001d018634 Zm00001d018634,Zm00001d018634 unchanged
Zm00001d018634_T001.exon5 7 1393557 1393617 Zm00001d018634 1391301 1395097 Zm00001d018634 Zm00001d018634,Zm00001d018634 unchanged
Zm00001d018634_T001.exon4 7 1393971 1393990 Zm00001d018634 1391301 1395097 Zm00001d018634 Zm00001d018634,Zm00001d018634 unchanged
Zm00001d018634_T001.exon3 7 1394123 1394204 Zm00001d018634 1391301 1395097 Zm00001d018634 Zm00001d018634,Zm00001d018634 unchanged
Zm00001d018634_T001.exon2 7 1394321 1394422 Zm00001d018634 1391301 1395097 Zm00001d018634 Zm00001d018634,Zm00001d018634 unchanged
Zm00001d018634_T001.exon1 7 1394548 1395097 Zm00001d018634 1391301 1395097 Zm00001d018634 Zm00001d018634,Zm00001d018634 unchanged
Zm00001d018645_T001.exon1 7 1544840 1545429 Zm00001d018645 1544840 1546170 Zm00001d018645 Zm00001d018645,Zm00001d018645 unchanged
Zm00001d018645_T001.exon2 7 1545945 1546170 Zm00001d018645 1544840 1546170 Zm00001d018645 Zm00001d018645,Zm00001d018645 unchanged
Zm00001d018659_T002.exon9 7 2076577 2078892 Zm00001d018659 2076577 2084398 Zm00001d018659 Zm00001d018659,Zm00001d018659 unchanged
Zm00001d018659_T002.exon8 7 2078982 2079032 Zm00001d018659 2076577 2084398 Zm00001d018659 Zm00001d018659,Zm00001d018659 unchanged
Zm00001d018659_T002.exon7 7 2079369 2079484 Zm00001d018659 2076577 2084398 Zm00001d018659 Zm00001d018659,Zm00001d018659 unchanged
Zm00001d018659_T002.exon6 7 2080822 2080907 Zm00001d018659 2076577 2084398 Zm00001d018659 Zm00001d018659,Zm00001d018659 unchanged
Zm00001d018659_T002.exon5 7 2081163 2081248 Zm00001d018659 2076577 2084398 Zm00001d018659 Zm00001d018659,Zm00001d018659 unchanged
Zm00001d018659_T002.exon4 7 2081644 2081700 Zm00001d018659 2076577 2084398 Zm00001d018659 Zm00001d018659,Zm00001d018659 unchanged
Zm00001d018659_T002.exon3 7 2081920 2082023 Zm00001d018659 2076577 2084398 Zm00001d018659 Zm00001d018659,Zm00001d018659 unchanged
Zm00001d018659_T002.exon2 7 2082136 2082304 Zm00001d018659 2076577 2084398 Zm00001d018659 Zm00001d018659,Zm00001d018659 unchanged
Zm00001d018659_T002.exon1 7 2083606 2084398 Zm00001d018659 2076577 2084398 Zm00001d018659 Zm00001d018659,Zm00001d018659 unchanged
Zm00001d018664_T002.exon1 7 2101851 2101908 Zm00001d018664 2101851 2109707 Zm00001d018664 Zm00001d018664,Zm00001d018664 unchanged
Zm00001d018664_T002.exon2 7 2101942 2102174 Zm00001d018664 2101851 2109707 Zm00001d018664 Zm00001d018664,Zm00001d018664 unchanged
Zm00001d018664_T002.exon3 7 2102927 2103270 Zm00001d018664 2101851 2109707 Zm00001d018664 Zm00001d018664,Zm00001d018664 unchanged
Zm00001d018664_T002.exon4 7 2103439 2103553 Zm00001d018664 2101851 2109707 Zm00001d018664 Zm00001d018664,Zm00001d018664 unchanged
Zm00001d018664_T003.exon5 7 2104406 2105135 Zm00001d018664 2101851 2109707 Zm00001d018664 Zm00001d018664,Zm00001d018664 unchanged
Zm00001d018664_T003.exon6 7 2105200 2105376 Zm00001d018664 2101851 2109707 Zm00001d018664 Zm00001d018664,Zm00001d018664 unchanged
Zm00001d018664_T003.exon7 7 2105730 2105861 Zm00001d018664 2101851 2109707 Zm00001d018664 Zm00001d018664,Zm00001d018664 unchanged
Zm00001d018664_T003.exon8 7 2105956 2106554 Zm00001d018664 2101851 2109707 Zm00001d018664 Zm00001d018664,Zm00001d018664 unchanged
Zm00001d018664_T003.exon9 7 2106993 2107255 Zm00001d018664 2101851 2109707 Zm00001d018664 Zm00001d018664,Zm00001d018664 unchanged
Zm00001d018664_T007.exon9 7 2108451 2108558 Zm00001d018664 2101851 2109707 Zm00001d018664 Zm00001d018664,Zm00001d018664 unchanged
Zm00001d018664_T007.exon10 7 2108644 2108874 Zm00001d018664 2101851 2109707 Zm00001d018664 Zm00001d018664,Zm00001d018664 unchanged
Zm00001d018664_T003.exon12 7 2109446 2109707 Zm00001d018664 2101851 2109707 Zm00001d018664 Zm00001d018664,Zm00001d018664 unchanged
Zm00001d018680_T001.exon1 7 2404739 2405426 Zm00001d018680 2404739 2406359 Zm00001d018680 Zm00001d018680,Zm00001d018680 unchanged
Zm00001d018680_T001.exon2 7 2405533 2406359 Zm00001d018680 2404739 2406359 Zm00001d018680 Zm00001d018680,Zm00001d018680 unchanged
Zm00001d018681_T001.exon2 7 2444734 2444840 Zm00001d018681 2444734 2447527 Zm00001d018681 Zm00001d018681,Zm00001d018681 unchanged
Zm00001d018681_T001.exon1 7 2446060 2447527 Zm00001d018681 2444734 2447527 Zm00001d018681 Zm00001d018681,Zm00001d018681 unchanged
Zm00001d018694_T004.exon8 7 2689828 2690287 Zm00001d018694 2689828 2695442 Zm00001d018694 Zm00001d018694,Zm00001d018694 unchanged
Zm00001d018694_T004.exon7 7 2690681 2690794 Zm00001d018694 2689828 2695442 Zm00001d018694 Zm00001d018694,Zm00001d018694 unchanged
Zm00001d018694_T004.exon6 7 2690874 2691040 Zm00001d018694 2689828 2695442 Zm00001d018694 Zm00001d018694,Zm00001d018694 unchanged
Zm00001d018694_T004.exon5 7 2691343 2691445 Zm00001d018694 2689828 2695442 Zm00001d018694 Zm00001d018694,Zm00001d018694 unchanged
Zm00001d018694_T004.exon4 7 2691937 2691989 Zm00001d018694 2689828 2695442 Zm00001d018694 Zm00001d018694,Zm00001d018694 unchanged
Zm00001d018694_T004.exon3 7 2692068 2692850 Zm00001d018694 2689828 2695442 Zm00001d018694 Zm00001d018694,Zm00001d018694 unchanged
Zm00001d018694_T004.exon2 7 2693633 2693951 Zm00001d018694 2689828 2695442 Zm00001d018694 Zm00001d018694,Zm00001d018694 unchanged
Zm00001d018694_T004.exon1 7 2695153 2695442 Zm00001d018694 2689828 2695442 Zm00001d018694 Zm00001d018694,Zm00001d018694 unchanged
Zm00001d018699_T003.exon6 7 2727374 2727637 Zm00001d018699 2727374 2729660 Zm00001d018699 Zm00001d018699,Zm00001d018699 unchanged
Zm00001d018699_T003.exon5 7 2728222 2728355 Zm00001d018699 2727374 2729660 Zm00001d018699 Zm00001d018699,Zm00001d018699 unchanged
Zm00001d018699_T001.exon4 7 2728780 2728891 Zm00001d018699 2727374 2729660 Zm00001d018699 Zm00001d018699,Zm00001d018699 unchanged
Zm00001d018699_T001.exon3 7 2729065 2729105 Zm00001d018699 2727374 2729660 Zm00001d018699 Zm00001d018699,Zm00001d018699 unchanged
Zm00001d018699_T001.exon2 7 2729210 2729305 Zm00001d018699 2727374 2729660 Zm00001d018699 Zm00001d018699,Zm00001d018699 unchanged
Zm00001d018699_T001.exon1 7 2729414 2729660 Zm00001d018699 2727374 2729660 Zm00001d018699 Zm00001d018699,Zm00001d018699 unchanged
Zm00001d018700_T001.exon1 7 2731147 2731403 Zm00001d018700 2731147 2732959 Zm00001d018700 Zm00001d018700,Zm00001d018700 unchanged
Zm00001d018700_T001.exon2 7 2731492 2732959 Zm00001d018700 2731147 2732959 Zm00001d018700 Zm00001d018700,Zm00001d018700 unchanged
Zm00001d018701_T001.exon1 7 2756452 2758230 Zm00001d018701 2756452 2758230 Zm00001d018701 Zm00001d018701,Zm00001d018701 unchanged
Zm00001d018710_T001.exon1 7 2916602 2918884 Zm00001d018710 2916602 2918884 Zm00001d018710 Zm00001d018710,Zm00001d018710 unchanged
Zm00001d018717_T001.exon1 7 3068238 3068822 Zm00001d018717 3068238 3068822 Zm00001d018717 Zm00001d018717,Zm00001d018717 unchanged
Zm00001d018738_T001.exon1 7 3653618 3654109 Zm00001d018738 3653618 3654109 Zm00001d018738 Zm00001d018738,Zm00001d018738 unchanged
Zm00001d018739_T001.exon1 7 3654423 3655148 Zm00001d018739 3654423 3659087 Zm00001d018739 Zm00001d018739,Zm00001d018739 unchanged
Zm00001d018739_T001.exon2 7 3657431 3657490 Zm00001d018739 3654423 3659087 Zm00001d018739 Zm00001d018739,Zm00001d018739 unchanged
Zm00001d018739_T001.exon3 7 3658371 3658446 Zm00001d018739 3654423 3659087 Zm00001d018739 Zm00001d018739,Zm00001d018739 unchanged
Zm00001d018739_T001.exon4 7 3658527 3658668 Zm00001d018739 3654423 3659087 Zm00001d018739 Zm00001d018739,Zm00001d018739 unchanged
Zm00001d018739_T001.exon5 7 3658764 3659087 Zm00001d018739 3654423 3659087 Zm00001d018739 Zm00001d018739,Zm00001d018739 unchanged
Zm00001d018740_T001.exon1 7 3661450 3661824 Zm00001d018740 3661450 3661824 Zm00001d018740 Zm00001d018740,Zm00001d018740 unchanged
Zm00001d018746_T003.exon2 7 4065084 4068821 Zm00001d018746 4065084 4069219 Zm00001d018746 Zm00001d018746,Zm00001d018746 unchanged
Zm00001d018746_T003.exon1 7 4068929 4069219 Zm00001d018746 4065084 4069219 Zm00001d018746 Zm00001d018746,Zm00001d018746 unchanged
Zm00001d018749_T001.exon2 7 4084558 4085500 Zm00001d018749 4084558 4086428 Zm00001d018749 Zm00001d018749,Zm00001d018749 unchanged
Zm00001d018749_T001.exon1 7 4085638 4086428 Zm00001d018749 4084558 4086428 Zm00001d018749 Zm00001d018749,Zm00001d018749 unchanged
Zm00001d018755_T001.exon1 7 4285350 4285540 Zm00001d018755 4285350 4288066 Zm00001d018755 Zm00001d018755,Zm00001d018755 unchanged
Zm00001d018755_T001.exon2 7 4287075 4288066 Zm00001d018755 4285350 4288066 Zm00001d018755 Zm00001d018755,Zm00001d018755 unchanged
Zm00001d018763_T001.exon7 7 4525634 4525723 Zm00001d018763 4525634 4527812 Zm00001d018763 Zm00001d018763,Zm00001d018763 unchanged
Zm00001d018763_T001.exon6 7 4525908 4526133 Zm00001d018763 4525634 4527812 Zm00001d018763 Zm00001d018763,Zm00001d018763 unchanged
Zm00001d018763_T001.exon5 7 4526398 4526524 Zm00001d018763 4525634 4527812 Zm00001d018763 Zm00001d018763,Zm00001d018763 unchanged
Zm00001d018763_T001.exon4 7 4526698 4526715 Zm00001d018763 4525634 4527812 Zm00001d018763 Zm00001d018763,Zm00001d018763 unchanged
Zm00001d018763_T001.exon3 7 4526792 4527130 Zm00001d018763 4525634 4527812 Zm00001d018763 Zm00001d018763,Zm00001d018763 unchanged
Zm00001d018763_T001.exon2 7 4527271 4527514 Zm00001d018763 4525634 4527812 Zm00001d018763 Zm00001d018763,Zm00001d018763 unchanged
Zm00001d018763_T001.exon1 7 4527691 4527812 Zm00001d018763 4525634 4527812 Zm00001d018763 Zm00001d018763,Zm00001d018763 unchanged
Zm00001d018765_T001.exon7 7 4586373 4586460 Zm00001d018765 4586373 4588547 Zm00001d018765 Zm00001d018765,Zm00001d018765 unchanged
Zm00001d018765_T001.exon6 7 4586644 4586869 Zm00001d018765 4586373 4588547 Zm00001d018765 Zm00001d018765,Zm00001d018765 unchanged
Zm00001d018765_T001.exon5 7 4587134 4587260 Zm00001d018765 4586373 4588547 Zm00001d018765 Zm00001d018765,Zm00001d018765 unchanged
Zm00001d018765_T001.exon4 7 4587434 4587451 Zm00001d018765 4586373 4588547 Zm00001d018765 Zm00001d018765,Zm00001d018765 unchanged
Zm00001d018765_T001.exon3 7 4587528 4587865 Zm00001d018765 4586373 4588547 Zm00001d018765 Zm00001d018765,Zm00001d018765 unchanged
Zm00001d018765_T001.exon2 7 4588006 4588249 Zm00001d018765 4586373 4588547 Zm00001d018765 Zm00001d018765,Zm00001d018765 unchanged
Zm00001d018765_T001.exon1 7 4588426 4588547 Zm00001d018765 4586373 4588547 Zm00001d018765 Zm00001d018765,Zm00001d018765 unchanged
Zm00001d018768_T001.exon3 7 4700198 4700570 Zm00001d018768 4700198 4701172 Zm00001d018768 Zm00001d018768,Zm00001d018768 unchanged
Zm00001d018768_T001.exon2 7 4700806 4700919 Zm00001d018768 4700198 4701172 Zm00001d018768 Zm00001d018768,Zm00001d018768 unchanged
Zm00001d018768_T001.exon1 7 4701024 4701172 Zm00001d018768 4700198 4701172 Zm00001d018768 Zm00001d018768,Zm00001d018768 unchanged
Zm00001d018792_T001.exon5 7 5330584 5334685 Zm00001d018792 5330584 5347005 Zm00001d018792 Zm00001d018792,Zm00001d018792 unchanged
Zm00001d018792_T002.exon4 7 5335886 5335983 Zm00001d018792 5330584 5347005 Zm00001d018792 Zm00001d018792,Zm00001d018792 unchanged
Zm00001d018792_T002.exon3 7 5336261 5336362 Zm00001d018792 5330584 5347005 Zm00001d018792 Zm00001d018792,Zm00001d018792 unchanged
Zm00001d018792_T002.exon2 7 5337113 5337239 Zm00001d018792 5330584 5347005 Zm00001d018792 Zm00001d018792,Zm00001d018792 unchanged
Zm00001d018792_T002.exon1 7 5345156 5347005 Zm00001d018792 5330584 5347005 Zm00001d018792 Zm00001d018792,Zm00001d018792 unchanged
Zm00001d018794_T002.exon6 7 5353809 5354239 Zm00001d018794 5353809 5359206 Zm00001d018794 Zm00001d018794,Zm00001d018794 unchanged
Zm00001d018794_T002.exon5 7 5354432 5354672 Zm00001d018794 5353809 5359206 Zm00001d018794 Zm00001d018794,Zm00001d018794 unchanged
Zm00001d018794_T002.exon4 7 5355887 5357044 Zm00001d018794 5353809 5359206 Zm00001d018794 Zm00001d018794,Zm00001d018794 unchanged
Zm00001d018794_T002.exon3 7 5357864 5358199 Zm00001d018794 5353809 5359206 Zm00001d018794 Zm00001d018794,Zm00001d018794 unchanged
Zm00001d018794_T002.exon2 7 5358884 5358946 Zm00001d018794 5353809 5359206 Zm00001d018794 Zm00001d018794,Zm00001d018794 unchanged
Zm00001d018794_T002.exon1 7 5359040 5359206 Zm00001d018794 5353809 5359206 Zm00001d018794 Zm00001d018794,Zm00001d018794 unchanged
Zm00001d018797_T001.exon1 7 5387875 5388123 Zm00001d018797 5387875 5388613 Zm00001d018797 Zm00001d018797,Zm00001d018797 unchanged
Zm00001d018797_T001.exon2 7 5388215 5388613 Zm00001d018797 5387875 5388613 Zm00001d018797 Zm00001d018797,Zm00001d018797 unchanged
Zm00001d018818_T001.exon1 7 6250690 6250823 Zm00001d018818 6250690 6252131 Zm00001d018818 Zm00001d018818,Zm00001d018818 unchanged
Zm00001d018818_T001.exon2 7 6250948 6251115 Zm00001d018818 6250690 6252131 Zm00001d018818 Zm00001d018818,Zm00001d018818 unchanged
Zm00001d018818_T001.exon3 7 6251300 6251381 Zm00001d018818 6250690 6252131 Zm00001d018818 Zm00001d018818,Zm00001d018818 unchanged
Zm00001d018818_T001.exon4 7 6251490 6251968 Zm00001d018818 6250690 6252131 Zm00001d018818 Zm00001d018818,Zm00001d018818 unchanged
Zm00001d018818_T001.exon5 7 6252081 6252131 Zm00001d018818 6250690 6252131 Zm00001d018818 Zm00001d018818,Zm00001d018818 unchanged
Zm00001d018821_T001.exon5 7 6432129 6432979 Zm00001d018821 6432129 6438573 Zm00001d018821 Zm00001d018821,Zm00001d018821 unchanged
Zm00001d018821_T001.exon4 7 6433085 6436028 Zm00001d018821 6432129 6438573 Zm00001d018821 Zm00001d018821,Zm00001d018821 unchanged
Zm00001d018821_T001.exon3 7 6436345 6436641 Zm00001d018821 6432129 6438573 Zm00001d018821 Zm00001d018821,Zm00001d018821 unchanged
Zm00001d018821_T001.exon2 7 6436774 6436875 Zm00001d018821 6432129 6438573 Zm00001d018821 Zm00001d018821,Zm00001d018821 unchanged
Zm00001d018821_T001.exon1 7 6436985 6438573 Zm00001d018821 6432129 6438573 Zm00001d018821 Zm00001d018821,Zm00001d018821 unchanged
Zm00001d018823_T001.exon1 7 6507031 6507534 Zm00001d018823 6507031 6507534 Zm00001d018823 Zm00001d018823,Zm00001d018823 unchanged
Zm00001d018846_T001.exon1 7 7227195 7227956 Zm00001d018846 7227195 7227956 Zm00001d018846 Zm00001d018846,Zm00001d018846 unchanged
Zm00001d018847_T001.exon1 7 7293099 7293522 Zm00001d018847 7293099 7294421 Zm00001d018847 Zm00001d018847,Zm00001d018847 unchanged
Zm00001d018847_T001.exon2 7 7293641 7294421 Zm00001d018847 7293099 7294421 Zm00001d018847 Zm00001d018847,Zm00001d018847 unchanged
Zm00001d018850_T001.exon1 7 7305220 7305318 Zm00001d018850 7305220 7306685 Zm00001d018850 Zm00001d018850,Zm00001d018850 unchanged
Zm00001d018850_T001.exon2 7 7305602 7305679 Zm00001d018850 7305220 7306685 Zm00001d018850 Zm00001d018850,Zm00001d018850 unchanged
Zm00001d018850_T001.exon3 7 7305899 7306685 Zm00001d018850 7305220 7306685 Zm00001d018850 Zm00001d018850,Zm00001d018850 unchanged
Zm00001d018854_T001.exon1 7 7395278 7396333 Zm00001d018854 7395278 7396333 Zm00001d018854 Zm00001d018854,Zm00001d018854 unchanged
Zm00001d018855_T001.exon1 7 7453023 7454129 Zm00001d018855 7453023 7454129 Zm00001d018855 Zm00001d018855,Zm00001d018855 unchanged
Zm00001d018859_T004.exon28 7 7531983 7532552 Zm00001d018859 7531983 7554843 Zm00001d018859 Zm00001d018859,Zm00001d018859 unchanged
Zm00001d018859_T018.exon26 7 7532651 7532734 Zm00001d018859 7531983 7554843 Zm00001d018859 Zm00001d018859,Zm00001d018859 unchanged
Zm00001d018859_T018.exon25 7 7532843 7532917 Zm00001d018859 7531983 7554843 Zm00001d018859 Zm00001d018859,Zm00001d018859 unchanged
Zm00001d018859_T018.exon24 7 7539740 7539856 Zm00001d018859 7531983 7554843 Zm00001d018859 Zm00001d018859,Zm00001d018859 unchanged
Zm00001d018859_T018.exon23 7 7540969 7541052 Zm00001d018859 7531983 7554843 Zm00001d018859 Zm00001d018859,Zm00001d018859 unchanged
Zm00001d018859_T018.exon22 7 7541146 7541211 Zm00001d018859 7531983 7554843 Zm00001d018859 Zm00001d018859,Zm00001d018859 unchanged
Zm00001d018859_T018.exon21 7 7541583 7541648 Zm00001d018859 7531983 7554843 Zm00001d018859 Zm00001d018859,Zm00001d018859 unchanged
Zm00001d018859_T018.exon20 7 7541731 7541802 Zm00001d018859 7531983 7554843 Zm00001d018859 Zm00001d018859,Zm00001d018859 unchanged
Zm00001d018859_T018.exon19 7 7541881 7541982 Zm00001d018859 7531983 7554843 Zm00001d018859 Zm00001d018859,Zm00001d018859 unchanged
Zm00001d018859_T018.exon18 7 7542067 7542244 Zm00001d018859 7531983 7554843 Zm00001d018859 Zm00001d018859,Zm00001d018859 unchanged
Zm00001d018859_T018.exon17 7 7542324 7542379 Zm00001d018859 7531983 7554843 Zm00001d018859 Zm00001d018859,Zm00001d018859 unchanged
Zm00001d018859_T018.exon16 7 7544519 7544629 Zm00001d018859 7531983 7554843 Zm00001d018859 Zm00001d018859,Zm00001d018859 unchanged
Zm00001d018859_T018.exon15 7 7544717 7544785 Zm00001d018859 7531983 7554843 Zm00001d018859 Zm00001d018859,Zm00001d018859 unchanged
Zm00001d018859_T018.exon14 7 7544938 7545046 Zm00001d018859 7531983 7554843 Zm00001d018859 Zm00001d018859,Zm00001d018859 unchanged
Zm00001d018859_T018.exon13 7 7545143 7545231 Zm00001d018859 7531983 7554843 Zm00001d018859 Zm00001d018859,Zm00001d018859 unchanged
Zm00001d018859_T018.exon12 7 7545601 7545678 Zm00001d018859 7531983 7554843 Zm00001d018859 Zm00001d018859,Zm00001d018859 unchanged
Zm00001d018859_T018.exon11 7 7546481 7546603 Zm00001d018859 7531983 7554843 Zm00001d018859 Zm00001d018859,Zm00001d018859 unchanged
Zm00001d018859_T018.exon10 7 7546982 7547101 Zm00001d018859 7531983 7554843 Zm00001d018859 Zm00001d018859,Zm00001d018859 unchanged
Zm00001d018859_T018.exon9 7 7547175 7547255 Zm00001d018859 7531983 7554843 Zm00001d018859 Zm00001d018859,Zm00001d018859 unchanged
Zm00001d018859_T018.exon8 7 7547329 7547475 Zm00001d018859 7531983 7554843 Zm00001d018859 Zm00001d018859,Zm00001d018859 unchanged
Zm00001d018859_T018.exon7 7 7547554 7547632 Zm00001d018859 7531983 7554843 Zm00001d018859 Zm00001d018859,Zm00001d018859 unchanged
Zm00001d018859_T018.exon6 7 7547731 7547805 Zm00001d018859 7531983 7554843 Zm00001d018859 Zm00001d018859,Zm00001d018859 unchanged
Zm00001d018859_T018.exon5 7 7548867 7548976 Zm00001d018859 7531983 7554843 Zm00001d018859 Zm00001d018859,Zm00001d018859 unchanged
Zm00001d018859_T018.exon4 7 7550598 7550696 Zm00001d018859 7531983 7554843 Zm00001d018859 Zm00001d018859,Zm00001d018859 unchanged
Zm00001d018859_T018.exon3 7 7551969 7552084 Zm00001d018859 7531983 7554843 Zm00001d018859 Zm00001d018859,Zm00001d018859 unchanged
Zm00001d018859_T005.exon7 7 7552162 7552284 Zm00001d018859 7531983 7554843 Zm00001d018859 Zm00001d018859,Zm00001d018859 unchanged
Zm00001d018859_T005.exon6 7 7552308 7552589 Zm00001d018859 7531983 7554843 Zm00001d018859 Zm00001d018859,Zm00001d018859 unchanged
Zm00001d018859_T004.exon2 7 7552675 7552940 Zm00001d018859 7531983 7554843 Zm00001d018859 Zm00001d018859,Zm00001d018859 unchanged
Zm00001d018859_T033.exon2 7 7553058 7553215 Zm00001d018859 7531983 7554843 Zm00001d018859 Zm00001d018859,Zm00001d018859 unchanged
Zm00001d018859_T028.exon1 7 7553312 7553459 Zm00001d018859 7531983 7554843 Zm00001d018859 Zm00001d018859,Zm00001d018859 unchanged
Zm00001d018859_T017.exon2 7 7554258 7554336 Zm00001d018859 7531983 7554843 Zm00001d018859 Zm00001d018859,Zm00001d018859 unchanged
Zm00001d018859_T005.exon1 7 7554638 7554843 Zm00001d018859 7531983 7554843 Zm00001d018859 Zm00001d018859,Zm00001d018859 unchanged
Zm00001d018864_T002.exon18 7 7675366 7676173 Zm00001d018864 7675366 7687966 Zm00001d018864 Zm00001d018864,Zm00001d018864 unchanged
Zm00001d018864_T002.exon17 7 7677026 7677194 Zm00001d018864 7675366 7687966 Zm00001d018864 Zm00001d018864,Zm00001d018864 unchanged
Zm00001d018864_T002.exon16 7 7677880 7677925 Zm00001d018864 7675366 7687966 Zm00001d018864 Zm00001d018864,Zm00001d018864 unchanged
Zm00001d018864_T002.exon15 7 7678948 7679030 Zm00001d018864 7675366 7687966 Zm00001d018864 Zm00001d018864,Zm00001d018864 unchanged
Zm00001d018864_T002.exon14 7 7681993 7682072 Zm00001d018864 7675366 7687966 Zm00001d018864 Zm00001d018864,Zm00001d018864 unchanged
Zm00001d018864_T002.exon13 7 7682380 7682488 Zm00001d018864 7675366 7687966 Zm00001d018864 Zm00001d018864,Zm00001d018864 unchanged
Zm00001d018864_T002.exon12 7 7682907 7682909 Zm00001d018864 7675366 7687966 Zm00001d018864 Zm00001d018864,Zm00001d018864 unchanged
Zm00001d018864_T002.exon11 7 7683105 7683173 Zm00001d018864 7675366 7687966 Zm00001d018864 Zm00001d018864,Zm00001d018864 unchanged
Zm00001d018864_T002.exon10 7 7683996 7684046 Zm00001d018864 7675366 7687966 Zm00001d018864 Zm00001d018864,Zm00001d018864 unchanged
Zm00001d018864_T002.exon9 7 7684147 7684272 Zm00001d018864 7675366 7687966 Zm00001d018864 Zm00001d018864,Zm00001d018864 unchanged
Zm00001d018864_T002.exon8 7 7684393 7684516 Zm00001d018864 7675366 7687966 Zm00001d018864 Zm00001d018864,Zm00001d018864 unchanged
Zm00001d018864_T002.exon7 7 7684691 7684746 Zm00001d018864 7675366 7687966 Zm00001d018864 Zm00001d018864,Zm00001d018864 unchanged
Zm00001d018864_T002.exon6 7 7684842 7684906 Zm00001d018864 7675366 7687966 Zm00001d018864 Zm00001d018864,Zm00001d018864 unchanged
Zm00001d018864_T002.exon5 7 7685300 7685375 Zm00001d018864 7675366 7687966 Zm00001d018864 Zm00001d018864,Zm00001d018864 unchanged
Zm00001d018864_T002.exon4 7 7685843 7685901 Zm00001d018864 7675366 7687966 Zm00001d018864 Zm00001d018864,Zm00001d018864 unchanged
Zm00001d018864_T002.exon3 7 7686790 7686880 Zm00001d018864 7675366 7687966 Zm00001d018864 Zm00001d018864,Zm00001d018864 unchanged
Zm00001d018864_T002.exon2 7 7686996 7687892 Zm00001d018864 7675366 7687966 Zm00001d018864 Zm00001d018864,Zm00001d018864 unchanged
Zm00001d018864_T002.exon1 7 7687930 7687966 Zm00001d018864 7675366 7687966 Zm00001d018864 Zm00001d018864,Zm00001d018864 unchanged
Zm00001d018879_T001.exon3 7 8131234 8131263 Zm00001d018879 8131234 8132445 Zm00001d018879 Zm00001d018879,Zm00001d018879 unchanged
Zm00001d018879_T001.exon2 7 8131907 8132163 Zm00001d018879 8131234 8132445 Zm00001d018879 Zm00001d018879,Zm00001d018879 unchanged
Zm00001d018879_T001.exon1 7 8132265 8132445 Zm00001d018879 8131234 8132445 Zm00001d018879 Zm00001d018879,Zm00001d018879 unchanged
Zm00001d018880_T001.exon1 7 8204950 8205136 Zm00001d018880 8204950 8205545 Zm00001d018880 Zm00001d018880,Zm00001d018880 unchanged
Zm00001d018880_T001.exon2 7 8205223 8205545 Zm00001d018880 8204950 8205545 Zm00001d018880 Zm00001d018880,Zm00001d018880 unchanged
Zm00001d018881_T001.exon1 7 8210341 8211558 Zm00001d018881 8210341 8211558 Zm00001d018881 Zm00001d018881,Zm00001d018881 unchanged
Zm00001d018884_T021.exon2 7 8344793 8347971 Zm00001d018884 8344793 8350848 Zm00001d018884 Zm00001d018884,Zm00001d018884 unchanged
Zm00001d018884_T021.exon1 7 8348095 8350848 Zm00001d018884 8344793 8350848 Zm00001d018884 Zm00001d018884,Zm00001d018884 unchanged
Zm00001d018888_T001.exon6 7 8362395 8362550 Zm00001d018888 8362395 8364782 Zm00001d018888 Zm00001d018888,Zm00001d018888 unchanged
Zm00001d018888_T001.exon5 7 8363129 8363210 Zm00001d018888 8362395 8364782 Zm00001d018888 Zm00001d018888,Zm00001d018888 unchanged
Zm00001d018888_T001.exon4 7 8363280 8363388 Zm00001d018888 8362395 8364782 Zm00001d018888 Zm00001d018888,Zm00001d018888 unchanged
Zm00001d018888_T001.exon3 7 8363484 8363547 Zm00001d018888 8362395 8364782 Zm00001d018888 Zm00001d018888,Zm00001d018888 unchanged
Zm00001d018888_T001.exon2 7 8363842 8363991 Zm00001d018888 8362395 8364782 Zm00001d018888 Zm00001d018888,Zm00001d018888 unchanged
Zm00001d018888_T001.exon1 7 8364174 8364782 Zm00001d018888 8362395 8364782 Zm00001d018888 Zm00001d018888,Zm00001d018888 unchanged
Zm00001d018895_T001.exon1 7 8600725 8601208 Zm00001d018895 8600725 8603019 Zm00001d018895 Zm00001d018895,Zm00001d018895 unchanged
Zm00001d018895_T001.exon2 7 8601852 8601906 Zm00001d018895 8600725 8603019 Zm00001d018895 Zm00001d018895,Zm00001d018895 unchanged
Zm00001d018895_T001.exon3 7 8601981 8602055 Zm00001d018895 8600725 8603019 Zm00001d018895 Zm00001d018895,Zm00001d018895 unchanged
Zm00001d018895_T001.exon4 7 8602155 8602246 Zm00001d018895 8600725 8603019 Zm00001d018895 Zm00001d018895,Zm00001d018895 unchanged
Zm00001d018895_T001.exon5 7 8602344 8602425 Zm00001d018895 8600725 8603019 Zm00001d018895 Zm00001d018895,Zm00001d018895 unchanged
Zm00001d018895_T001.exon6 7 8602521 8602604 Zm00001d018895 8600725 8603019 Zm00001d018895 Zm00001d018895,Zm00001d018895 unchanged
Zm00001d018895_T001.exon7 7 8602710 8603019 Zm00001d018895 8600725 8603019 Zm00001d018895 Zm00001d018895,Zm00001d018895 unchanged
Zm00001d018905_T001.exon1 7 8924478 8924708 Zm00001d018905 8924478 8929727 Zm00001d018905 Zm00001d018905,Zm00001d018905 unchanged
Zm00001d018905_T001.exon2 7 8925741 8925748 Zm00001d018905 8924478 8929727 Zm00001d018905 Zm00001d018905,Zm00001d018905 unchanged
Zm00001d018905_T001.exon3 7 8926111 8926181 Zm00001d018905 8924478 8929727 Zm00001d018905 Zm00001d018905,Zm00001d018905 unchanged
Zm00001d018905_T001.exon4 7 8926789 8926872 Zm00001d018905 8924478 8929727 Zm00001d018905 Zm00001d018905,Zm00001d018905 unchanged
Zm00001d018905_T001.exon5 7 8928820 8929313 Zm00001d018905 8924478 8929727 Zm00001d018905 Zm00001d018905,Zm00001d018905 unchanged
Zm00001d018905_T001.exon6 7 8929437 8929690 Zm00001d018905 8924478 8929727 Zm00001d018905 Zm00001d018905,Zm00001d018905 unchanged
Zm00001d018905_T001.exon7 7 8929724 8929727 Zm00001d018905 8924478 8929727 Zm00001d018905 Zm00001d018905,Zm00001d018905 unchanged
Zm00001d018911_T001.exon3 7 8985941 8987024 Zm00001d018911 8985941 8989559 Zm00001d018911 Zm00001d018911,Zm00001d018911 unchanged
Zm00001d018911_T001.exon2 7 8987258 8987436 Zm00001d018911 8985941 8989559 Zm00001d018911 Zm00001d018911,Zm00001d018911 unchanged
Zm00001d018911_T001.exon1 7 8988435 8989559 Zm00001d018911 8985941 8989559 Zm00001d018911 Zm00001d018911,Zm00001d018911 unchanged
Zm00001d018913_T001.exon1 7 9140441 9140530 Zm00001d018913 9140441 9141049 Zm00001d018913 Zm00001d018913,Zm00001d018913 unchanged
Zm00001d018913_T001.exon2 7 9140609 9141049 Zm00001d018913 9140441 9141049 Zm00001d018913 Zm00001d018913,Zm00001d018913 unchanged
Zm00001d018914_T001.exon1 7 9145802 9145950 Zm00001d018914 9145802 9146349 Zm00001d018914 Zm00001d018914,Zm00001d018914 unchanged
Zm00001d018914_T001.exon2 7 9146208 9146349 Zm00001d018914 9145802 9146349 Zm00001d018914 Zm00001d018914,Zm00001d018914 unchanged
Zm00001d018926_T001.exon1 7 9492440 9492950 Zm00001d018926 9492440 9493719 Zm00001d018926 Zm00001d018926,Zm00001d018926 unchanged
Zm00001d018926_T001.exon2 7 9493072 9493149 Zm00001d018926 9492440 9493719 Zm00001d018926 Zm00001d018926,Zm00001d018926 unchanged
Zm00001d018926_T001.exon3 7 9493266 9493719 Zm00001d018926 9492440 9493719 Zm00001d018926 Zm00001d018926,Zm00001d018926 unchanged
Zm00001d018931_T001.exon2 7 9625026 9625340 Zm00001d018931 9625026 9631617 Zm00001d018931 Zm00001d018931,Zm00001d018931 unchanged
Zm00001d018931_T001.exon1 7 9630967 9631617 Zm00001d018931 9625026 9631617 Zm00001d018931 Zm00001d018931,Zm00001d018931 unchanged
Zm00001d018935_T001.exon1 7 9652471 9652626 Zm00001d018935 9652471 9657875 Zm00001d018935 Zm00001d018935,Zm00001d018935 unchanged
Zm00001d018935_T001.exon2 7 9652967 9653091 Zm00001d018935 9652471 9657875 Zm00001d018935 Zm00001d018935,Zm00001d018935 unchanged
Zm00001d018935_T001.exon3 7 9653157 9653223 Zm00001d018935 9652471 9657875 Zm00001d018935 Zm00001d018935,Zm00001d018935 unchanged
Zm00001d018935_T001.exon4 7 9653491 9653773 Zm00001d018935 9652471 9657875 Zm00001d018935 Zm00001d018935,Zm00001d018935 unchanged
Zm00001d018935_T001.exon5 7 9653855 9653900 Zm00001d018935 9652471 9657875 Zm00001d018935 Zm00001d018935,Zm00001d018935 unchanged
Zm00001d018935_T001.exon6 7 9654001 9654081 Zm00001d018935 9652471 9657875 Zm00001d018935 Zm00001d018935,Zm00001d018935 unchanged
Zm00001d018935_T001.exon7 7 9654179 9654221 Zm00001d018935 9652471 9657875 Zm00001d018935 Zm00001d018935,Zm00001d018935 unchanged
Zm00001d018935_T001.exon8 7 9654338 9654387 Zm00001d018935 9652471 9657875 Zm00001d018935 Zm00001d018935,Zm00001d018935 unchanged
Zm00001d018935_T001.exon9 7 9654474 9654555 Zm00001d018935 9652471 9657875 Zm00001d018935 Zm00001d018935,Zm00001d018935 unchanged
Zm00001d018935_T001.exon10 7 9654652 9654701 Zm00001d018935 9652471 9657875 Zm00001d018935 Zm00001d018935,Zm00001d018935 unchanged
Zm00001d018935_T001.exon11 7 9654783 9654856 Zm00001d018935 9652471 9657875 Zm00001d018935 Zm00001d018935,Zm00001d018935 unchanged
Zm00001d018935_T001.exon12 7 9656238 9656289 Zm00001d018935 9652471 9657875 Zm00001d018935 Zm00001d018935,Zm00001d018935 unchanged
Zm00001d018935_T001.exon13 7 9656374 9657875 Zm00001d018935 9652471 9657875 Zm00001d018935 Zm00001d018935,Zm00001d018935 unchanged
Zm00001d018941_T001.exon3 7 9991664 9992989 Zm00001d018941 9991664 9995513 Zm00001d018941 Zm00001d018941,Zm00001d018941 unchanged
Zm00001d018941_T001.exon2 7 9994405 9995107 Zm00001d018941 9991664 9995513 Zm00001d018941 Zm00001d018941,Zm00001d018941 unchanged
Zm00001d018941_T001.exon1 7 9995199 9995513 Zm00001d018941 9991664 9995513 Zm00001d018941 Zm00001d018941,Zm00001d018941 unchanged
Zm00001d018951_T001.exon1 7 10360131 10360242 Zm00001d018951 10360131 10360683 Zm00001d018951 Zm00001d018951,Zm00001d018951 unchanged
Zm00001d018951_T001.exon2 7 10360340 10360683 Zm00001d018951 10360131 10360683 Zm00001d018951 Zm00001d018951,Zm00001d018951 unchanged
Zm00001d018960_T001.exon1 7 10659962 10660273 Zm00001d018960 10659962 10660471 Zm00001d018960 Zm00001d018960,Zm00001d018960 unchanged
Zm00001d018960_T001.exon2 7 10660371 10660471 Zm00001d018960 10659962 10660471 Zm00001d018960 Zm00001d018960,Zm00001d018960 unchanged
Zm00001d018962_T001.exon1 7 10831566 10832269 Zm00001d018962 10831566 10833533 Zm00001d018962 Zm00001d018962,Zm00001d018962 unchanged
Zm00001d018962_T001.exon2 7 10832412 10833533 Zm00001d018962 10831566 10833533 Zm00001d018962 Zm00001d018962,Zm00001d018962 unchanged
Zm00001d018963_T001.exon1 7 10840346 10842388 Zm00001d018963 10840346 10842388 Zm00001d018963 Zm00001d018963,Zm00001d018963 unchanged
Zm00001d018964_T004.exon1 7 10851374 10851781 Zm00001d018964 10851374 10857411 Zm00001d018964 Zm00001d018964,Zm00001d018964 unchanged
Zm00001d018964_T004.exon2 7 10852742 10852844 Zm00001d018964 10851374 10857411 Zm00001d018964 Zm00001d018964,Zm00001d018964 unchanged
Zm00001d018964_T004.exon3 7 10852983 10853052 Zm00001d018964 10851374 10857411 Zm00001d018964 Zm00001d018964,Zm00001d018964 unchanged
Zm00001d018964_T004.exon4 7 10853144 10853182 Zm00001d018964 10851374 10857411 Zm00001d018964 Zm00001d018964,Zm00001d018964 unchanged
Zm00001d018964_T004.exon5 7 10853271 10853388 Zm00001d018964 10851374 10857411 Zm00001d018964 Zm00001d018964,Zm00001d018964 unchanged
Zm00001d018964_T004.exon6 7 10853484 10853541 Zm00001d018964 10851374 10857411 Zm00001d018964 Zm00001d018964,Zm00001d018964 unchanged
Zm00001d018964_T004.exon7 7 10853628 10853692 Zm00001d018964 10851374 10857411 Zm00001d018964 Zm00001d018964,Zm00001d018964 unchanged
Zm00001d018964_T004.exon8 7 10853874 10853934 Zm00001d018964 10851374 10857411 Zm00001d018964 Zm00001d018964,Zm00001d018964 unchanged
Zm00001d018964_T004.exon9 7 10854329 10854370 Zm00001d018964 10851374 10857411 Zm00001d018964 Zm00001d018964,Zm00001d018964 unchanged
Zm00001d018964_T004.exon10 7 10854491 10854550 Zm00001d018964 10851374 10857411 Zm00001d018964 Zm00001d018964,Zm00001d018964 unchanged
Zm00001d018964_T004.exon11 7 10854680 10854699 Zm00001d018964 10851374 10857411 Zm00001d018964 Zm00001d018964,Zm00001d018964 unchanged
Zm00001d018964_T004.exon12 7 10854786 10854851 Zm00001d018964 10851374 10857411 Zm00001d018964 Zm00001d018964,Zm00001d018964 unchanged
Zm00001d018964_T004.exon13 7 10855496 10855663 Zm00001d018964 10851374 10857411 Zm00001d018964 Zm00001d018964,Zm00001d018964 unchanged
Zm00001d018964_T004.exon14 7 10855758 10856015 Zm00001d018964 10851374 10857411 Zm00001d018964 Zm00001d018964,Zm00001d018964 unchanged
Zm00001d018964_T004.exon15 7 10856318 10857411 Zm00001d018964 10851374 10857411 Zm00001d018964 Zm00001d018964,Zm00001d018964 unchanged
Zm00001d018982_T001.exon1 7 11815778 11816830 Zm00001d018982 11815778 11816830 Zm00001d018982 Zm00001d018982,Zm00001d018982 unchanged
Zm00001d019001_T001.exon1 7 12632867 12634090 Zm00001d019001 12632867 12634090 Zm00001d019001 Zm00001d019001,Zm00001d019001 unchanged
Zm00001d019002_T001.exon1 7 12662001 12662237 Zm00001d019002 12662001 12662237 Zm00001d019002 Zm00001d019002,Zm00001d019002 unchanged
Zm00001d019029_T003.exon1 7 13465143 13465241 Zm00001d019029 13465143 13469499 Zm00001d019029 Zm00001d019029,Zm00001d019029 unchanged
Zm00001d019029_T001.exon2 7 13466869 13467003 Zm00001d019029 13465143 13469499 Zm00001d019029 Zm00001d019029,Zm00001d019029 unchanged
Zm00001d019029_T003.exon3 7 13467447 13467576 Zm00001d019029 13465143 13469499 Zm00001d019029 Zm00001d019029,Zm00001d019029 unchanged
Zm00001d019029_T003.exon4 7 13467654 13467681 Zm00001d019029 13465143 13469499 Zm00001d019029 Zm00001d019029,Zm00001d019029 unchanged
Zm00001d019029_T001.exon4 7 13467857 13467932 Zm00001d019029 13465143 13469499 Zm00001d019029 Zm00001d019029,Zm00001d019029 unchanged
Zm00001d019029_T001.exon5 7 13469121 13469499 Zm00001d019029 13465143 13469499 Zm00001d019029 Zm00001d019029,Zm00001d019029 unchanged
Zm00001d019030_T001.exon1 7 13540226 13540326 Zm00001d019030 13540226 13541566 Zm00001d019030 Zm00001d019030,Zm00001d019030 unchanged
Zm00001d019030_T001.exon2 7 13540896 13541017 Zm00001d019030 13540226 13541566 Zm00001d019030 Zm00001d019030,Zm00001d019030 unchanged
Zm00001d019030_T001.exon3 7 13541266 13541566 Zm00001d019030 13540226 13541566 Zm00001d019030 Zm00001d019030,Zm00001d019030 unchanged
Zm00001d019031_T002.exon1 7 13549508 13549821 Zm00001d019031 13549508 13558046 Zm00001d019031 Zm00001d019031,Zm00001d019031 unchanged
Zm00001d019031_T002.exon2 7 13551042 13551127 Zm00001d019031 13549508 13558046 Zm00001d019031 Zm00001d019031,Zm00001d019031 unchanged
Zm00001d019031_T004.exon3 7 13551310 13551367 Zm00001d019031 13549508 13558046 Zm00001d019031 Zm00001d019031,Zm00001d019031 unchanged
Zm00001d019031_T004.exon4 7 13552762 13553161 Zm00001d019031 13549508 13558046 Zm00001d019031 Zm00001d019031,Zm00001d019031 unchanged
Zm00001d019031_T002.exon4 7 13554580 13555266 Zm00001d019031 13549508 13558046 Zm00001d019031 Zm00001d019031,Zm00001d019031 unchanged
Zm00001d019031_T002.exon5 7 13555660 13555813 Zm00001d019031 13549508 13558046 Zm00001d019031 Zm00001d019031,Zm00001d019031 unchanged
Zm00001d019031_T002.exon6 7 13556138 13556376 Zm00001d019031 13549508 13558046 Zm00001d019031 Zm00001d019031,Zm00001d019031 unchanged
Zm00001d019031_T002.exon7 7 13556474 13557354 Zm00001d019031 13549508 13558046 Zm00001d019031 Zm00001d019031,Zm00001d019031 unchanged
Zm00001d019031_T002.exon8 7 13557486 13557559 Zm00001d019031 13549508 13558046 Zm00001d019031 Zm00001d019031,Zm00001d019031 unchanged
Zm00001d019031_T002.exon9 7 13557770 13558046 Zm00001d019031 13549508 13558046 Zm00001d019031 Zm00001d019031,Zm00001d019031 unchanged
Zm00001d019033_T001.exon1 7 13643510 13643693 Zm00001d019033 13643510 13644343 Zm00001d019033 Zm00001d019033,Zm00001d019033 unchanged
Zm00001d019033_T001.exon2 7 13644002 13644343 Zm00001d019033 13643510 13644343 Zm00001d019033 Zm00001d019033,Zm00001d019033 unchanged
Zm00001d019034_T001.exon3 7 13647277 13647758 Zm00001d019034 13647277 13649821 Zm00001d019034 Zm00001d019034,Zm00001d019034 unchanged
Zm00001d019034_T001.exon2 7 13647856 13647978 Zm00001d019034 13647277 13649821 Zm00001d019034 Zm00001d019034,Zm00001d019034 unchanged
Zm00001d019034_T001.exon1 7 13649656 13649821 Zm00001d019034 13647277 13649821 Zm00001d019034 Zm00001d019034,Zm00001d019034 unchanged
Zm00001d019042_T002.exon1 7 13943063 13943179 Zm00001d019042 13943063 13944164 Zm00001d019042 Zm00001d019042,Zm00001d019042 unchanged
Zm00001d019042_T002.exon2 7 13943262 13943531 Zm00001d019042 13943063 13944164 Zm00001d019042 Zm00001d019042,Zm00001d019042 unchanged
Zm00001d019042_T002.exon3 7 13943730 13944164 Zm00001d019042 13943063 13944164 Zm00001d019042 Zm00001d019042,Zm00001d019042 unchanged
Zm00001d019053_T001.exon1 7 14299221 14299813 Zm00001d019053 14299221 14301776 Zm00001d019053 Zm00001d019053,Zm00001d019053 unchanged
Zm00001d019053_T001.exon2 7 14300111 14300689 Zm00001d019053 14299221 14301776 Zm00001d019053 Zm00001d019053,Zm00001d019053 unchanged
Zm00001d019053_T001.exon3 7 14300834 14301776 Zm00001d019053 14299221 14301776 Zm00001d019053 Zm00001d019053,Zm00001d019053 unchanged
Zm00001d019064_T001.exon1 7 14951783 14951894 Zm00001d019064 14951783 14955710 Zm00001d019064 Zm00001d019064,Zm00001d019064 unchanged
Zm00001d019064_T001.exon2 7 14952010 14952211 Zm00001d019064 14951783 14955710 Zm00001d019064 Zm00001d019064,Zm00001d019064 unchanged
Zm00001d019064_T001.exon3 7 14952538 14952629 Zm00001d019064 14951783 14955710 Zm00001d019064 Zm00001d019064,Zm00001d019064 unchanged
Zm00001d019064_T001.exon4 7 14952755 14952956 Zm00001d019064 14951783 14955710 Zm00001d019064 Zm00001d019064,Zm00001d019064 unchanged
Zm00001d019064_T001.exon5 7 14953450 14953942 Zm00001d019064 14951783 14955710 Zm00001d019064 Zm00001d019064,Zm00001d019064 unchanged
Zm00001d019064_T001.exon6 7 14954031 14954092 Zm00001d019064 14951783 14955710 Zm00001d019064 Zm00001d019064,Zm00001d019064 unchanged
Zm00001d019064_T001.exon7 7 14954262 14954483 Zm00001d019064 14951783 14955710 Zm00001d019064 Zm00001d019064,Zm00001d019064 unchanged
Zm00001d019064_T001.exon8 7 14954592 14954710 Zm00001d019064 14951783 14955710 Zm00001d019064 Zm00001d019064,Zm00001d019064 unchanged
Zm00001d019064_T001.exon9 7 14954877 14955026 Zm00001d019064 14951783 14955710 Zm00001d019064 Zm00001d019064,Zm00001d019064 unchanged
Zm00001d019064_T001.exon10 7 14955154 14955710 Zm00001d019064 14951783 14955710 Zm00001d019064 Zm00001d019064,Zm00001d019064 unchanged
Zm00001d019066_T001.exon10 7 15019727 15020316 Zm00001d019066 15019727 15023612 Zm00001d019066 Zm00001d019066,Zm00001d019066 unchanged
Zm00001d019066_T001.exon9 7 15020408 15020621 Zm00001d019066 15019727 15023612 Zm00001d019066 Zm00001d019066,Zm00001d019066 unchanged
Zm00001d019066_T001.exon8 7 15020729 15020840 Zm00001d019066 15019727 15023612 Zm00001d019066 Zm00001d019066,Zm00001d019066 unchanged
Zm00001d019066_T001.exon7 7 15020907 15021140 Zm00001d019066 15019727 15023612 Zm00001d019066 Zm00001d019066,Zm00001d019066 unchanged
Zm00001d019066_T001.exon6 7 15021207 15021268 Zm00001d019066 15019727 15023612 Zm00001d019066 Zm00001d019066,Zm00001d019066 unchanged
Zm00001d019066_T001.exon5 7 15021393 15021913 Zm00001d019066 15019727 15023612 Zm00001d019066 Zm00001d019066,Zm00001d019066 unchanged
Zm00001d019066_T001.exon4 7 15022365 15022508 Zm00001d019066 15019727 15023612 Zm00001d019066 Zm00001d019066,Zm00001d019066 unchanged
Zm00001d019066_T001.exon3 7 15022901 15023034 Zm00001d019066 15019727 15023612 Zm00001d019066 Zm00001d019066,Zm00001d019066 unchanged
Zm00001d019066_T001.exon2 7 15023302 15023423 Zm00001d019066 15019727 15023612 Zm00001d019066 Zm00001d019066,Zm00001d019066 unchanged
Zm00001d019066_T001.exon1 7 15023511 15023612 Zm00001d019066 15019727 15023612 Zm00001d019066 Zm00001d019066,Zm00001d019066 unchanged
Zm00001d019072_T001.exon1 7 15214300 15214341 Zm00001d019072 15214300 15215800 Zm00001d019072 Zm00001d019072,Zm00001d019072 unchanged
Zm00001d019072_T001.exon2 7 15214436 15214492 Zm00001d019072 15214300 15215800 Zm00001d019072 Zm00001d019072,Zm00001d019072 unchanged
Zm00001d019072_T001.exon3 7 15214589 15214715 Zm00001d019072 15214300 15215800 Zm00001d019072 Zm00001d019072,Zm00001d019072 unchanged
Zm00001d019072_T001.exon4 7 15215508 15215800 Zm00001d019072 15214300 15215800 Zm00001d019072 Zm00001d019072,Zm00001d019072 unchanged
Zm00001d019073_T001.exon13 7 15286631 15286650 Zm00001d019073 15286631 15291839 Zm00001d019073 Zm00001d019073,Zm00001d019073 unchanged
Zm00001d019073_T001.exon12 7 15286769 15286844 Zm00001d019073 15286631 15291839 Zm00001d019073 Zm00001d019073,Zm00001d019073 unchanged
Zm00001d019073_T001.exon11 7 15288429 15288617 Zm00001d019073 15286631 15291839 Zm00001d019073 Zm00001d019073,Zm00001d019073 unchanged
Zm00001d019073_T001.exon10 7 15288901 15288966 Zm00001d019073 15286631 15291839 Zm00001d019073 Zm00001d019073,Zm00001d019073 unchanged
Zm00001d019073_T001.exon9 7 15289183 15289239 Zm00001d019073 15286631 15291839 Zm00001d019073 Zm00001d019073,Zm00001d019073 unchanged
Zm00001d019073_T001.exon8 7 15289315 15289380 Zm00001d019073 15286631 15291839 Zm00001d019073 Zm00001d019073,Zm00001d019073 unchanged
Zm00001d019073_T001.exon7 7 15289620 15289688 Zm00001d019073 15286631 15291839 Zm00001d019073 Zm00001d019073,Zm00001d019073 unchanged
Zm00001d019073_T001.exon6 7 15289876 15289938 Zm00001d019073 15286631 15291839 Zm00001d019073 Zm00001d019073,Zm00001d019073 unchanged
Zm00001d019073_T001.exon5 7 15290023 15290076 Zm00001d019073 15286631 15291839 Zm00001d019073 Zm00001d019073,Zm00001d019073 unchanged
Zm00001d019073_T001.exon4 7 15290317 15290511 Zm00001d019073 15286631 15291839 Zm00001d019073 Zm00001d019073,Zm00001d019073 unchanged
Zm00001d019073_T001.exon3 7 15290953 15291156 Zm00001d019073 15286631 15291839 Zm00001d019073 Zm00001d019073,Zm00001d019073 unchanged
Zm00001d019073_T001.exon2 7 15291238 15291506 Zm00001d019073 15286631 15291839 Zm00001d019073 Zm00001d019073,Zm00001d019073 unchanged
Zm00001d019073_T001.exon1 7 15291601 15291839 Zm00001d019073 15286631 15291839 Zm00001d019073 Zm00001d019073,Zm00001d019073 unchanged
Zm00001d019074_T001.exon3 7 15297463 15297907 Zm00001d019074 15297463 15298715 Zm00001d019074 Zm00001d019074,Zm00001d019074 unchanged
Zm00001d019074_T001.exon2 7 15298257 15298493 Zm00001d019074 15297463 15298715 Zm00001d019074 Zm00001d019074,Zm00001d019074 unchanged
Zm00001d019074_T001.exon1 7 15298605 15298715 Zm00001d019074 15297463 15298715 Zm00001d019074 Zm00001d019074,Zm00001d019074 unchanged
Zm00001d019096_T001.exon1 7 16182358 16183347 Zm00001d019096 16182358 16183347 Zm00001d019096 Zm00001d019096,Zm00001d019096 unchanged
Zm00001d019098_T001.exon1 7 16383295 16384383 Zm00001d019098 16383295 16384383 Zm00001d019098 Zm00001d019098,Zm00001d019098 unchanged
Zm00001d019107_T001.exon1 7 16911354 16911851 Zm00001d019107 16911354 16911851 Zm00001d019107 Zm00001d019107,Zm00001d019107 unchanged
Zm00001d019108_T016.exon1 7 17216488 17217256 Zm00001d019108 17216488 17235286 Zm00001d019108 Zm00001d019108,Zm00001d019108 unchanged
Zm00001d019108_T026.exon2 7 17217356 17217567 Zm00001d019108 17216488 17235286 Zm00001d019108 Zm00001d019108,Zm00001d019108 unchanged
Zm00001d019108_T026.exon3 7 17218869 17219009 Zm00001d019108 17216488 17235286 Zm00001d019108 Zm00001d019108,Zm00001d019108 unchanged
Zm00001d019108_T026.exon4 7 17219101 17219277 Zm00001d019108 17216488 17235286 Zm00001d019108 Zm00001d019108,Zm00001d019108 unchanged
Zm00001d019108_T026.exon5 7 17221527 17221623 Zm00001d019108 17216488 17235286 Zm00001d019108 Zm00001d019108,Zm00001d019108 unchanged
Zm00001d019108_T028.exon6 7 17222269 17222378 Zm00001d019108 17216488 17235286 Zm00001d019108 Zm00001d019108,Zm00001d019108 unchanged
Zm00001d019108_T026.exon7 7 17222477 17222599 Zm00001d019108 17216488 17235286 Zm00001d019108 Zm00001d019108,Zm00001d019108 unchanged
Zm00001d019108_T026.exon8 7 17222687 17222758 Zm00001d019108 17216488 17235286 Zm00001d019108 Zm00001d019108,Zm00001d019108 unchanged
Zm00001d019108_T026.exon9 7 17222910 17223002 Zm00001d019108 17216488 17235286 Zm00001d019108 Zm00001d019108,Zm00001d019108 unchanged
Zm00001d019108_T026.exon10 7 17223148 17223258 Zm00001d019108 17216488 17235286 Zm00001d019108 Zm00001d019108,Zm00001d019108 unchanged
Zm00001d019108_T026.exon11 7 17223364 17223483 Zm00001d019108 17216488 17235286 Zm00001d019108 Zm00001d019108,Zm00001d019108 unchanged
Zm00001d019108_T026.exon12 7 17223894 17224082 Zm00001d019108 17216488 17235286 Zm00001d019108 Zm00001d019108,Zm00001d019108 unchanged
Zm00001d019108_T026.exon13 7 17224181 17224255 Zm00001d019108 17216488 17235286 Zm00001d019108 Zm00001d019108,Zm00001d019108 unchanged
Zm00001d019108_T026.exon14 7 17224444 17224580 Zm00001d019108 17216488 17235286 Zm00001d019108 Zm00001d019108,Zm00001d019108 unchanged
Zm00001d019108_T026.exon15 7 17225079 17225213 Zm00001d019108 17216488 17235286 Zm00001d019108 Zm00001d019108,Zm00001d019108 unchanged
Zm00001d019108_T026.exon16 7 17225507 17225646 Zm00001d019108 17216488 17235286 Zm00001d019108 Zm00001d019108,Zm00001d019108 unchanged
Zm00001d019108_T085.exon12 7 17225813 17226592 Zm00001d019108 17216488 17235286 Zm00001d019108 Zm00001d019108,Zm00001d019108 unchanged
Zm00001d019108_T089.exon9 7 17226666 17226740 Zm00001d019108 17216488 17235286 Zm00001d019108 Zm00001d019108,Zm00001d019108 unchanged
Zm00001d019108_T026.exon21 7 17226827 17226928 Zm00001d019108 17216488 17235286 Zm00001d019108 Zm00001d019108,Zm00001d019108 unchanged
Zm00001d019108_T020.exon23 7 17227399 17227552 Zm00001d019108 17216488 17235286 Zm00001d019108 Zm00001d019108,Zm00001d019108 unchanged
Zm00001d019108_T020.exon24 7 17227632 17227759 Zm00001d019108 17216488 17235286 Zm00001d019108 Zm00001d019108,Zm00001d019108 unchanged
Zm00001d019108_T020.exon25 7 17227980 17228063 Zm00001d019108 17216488 17235286 Zm00001d019108 Zm00001d019108,Zm00001d019108 unchanged
Zm00001d019108_T020.exon26 7 17228158 17228258 Zm00001d019108 17216488 17235286 Zm00001d019108 Zm00001d019108,Zm00001d019108 unchanged
Zm00001d019108_T020.exon27 7 17229843 17229996 Zm00001d019108 17216488 17235286 Zm00001d019108 Zm00001d019108,Zm00001d019108 unchanged
Zm00001d019108_T020.exon28 7 17230093 17230167 Zm00001d019108 17216488 17235286 Zm00001d019108 Zm00001d019108,Zm00001d019108 unchanged
Zm00001d019108_T020.exon29 7 17230251 17230401 Zm00001d019108 17216488 17235286 Zm00001d019108 Zm00001d019108,Zm00001d019108 unchanged
Zm00001d019108_T020.exon30 7 17230580 17231177 Zm00001d019108 17216488 17235286 Zm00001d019108 Zm00001d019108,Zm00001d019108 unchanged
Zm00001d019108_T020.exon31 7 17231434 17231494 Zm00001d019108 17216488 17235286 Zm00001d019108 Zm00001d019108,Zm00001d019108 unchanged
Zm00001d019108_T020.exon32 7 17232119 17232264 Zm00001d019108 17216488 17235286 Zm00001d019108 Zm00001d019108,Zm00001d019108 unchanged
Zm00001d019108_T020.exon33 7 17232340 17232523 Zm00001d019108 17216488 17235286 Zm00001d019108 Zm00001d019108,Zm00001d019108 unchanged
Zm00001d019108_T020.exon34 7 17232590 17232688 Zm00001d019108 17216488 17235286 Zm00001d019108 Zm00001d019108,Zm00001d019108 unchanged
Zm00001d019108_T020.exon35 7 17232765 17233090 Zm00001d019108 17216488 17235286 Zm00001d019108 Zm00001d019108,Zm00001d019108 unchanged
Zm00001d019108_T020.exon36 7 17233171 17233347 Zm00001d019108 17216488 17235286 Zm00001d019108 Zm00001d019108,Zm00001d019108 unchanged
Zm00001d019108_T020.exon37 7 17233639 17233735 Zm00001d019108 17216488 17235286 Zm00001d019108 Zm00001d019108,Zm00001d019108 unchanged
Zm00001d019108_T020.exon38 7 17233815 17233970 Zm00001d019108 17216488 17235286 Zm00001d019108 Zm00001d019108,Zm00001d019108 unchanged
Zm00001d019108_T020.exon39 7 17234078 17234314 Zm00001d019108 17216488 17235286 Zm00001d019108 Zm00001d019108,Zm00001d019108 unchanged
Zm00001d019108_T020.exon40 7 17234419 17234502 Zm00001d019108 17216488 17235286 Zm00001d019108 Zm00001d019108,Zm00001d019108 unchanged
Zm00001d019108_T096.exon24 7 17234923 17235286 Zm00001d019108 17216488 17235286 Zm00001d019108 Zm00001d019108,Zm00001d019108 unchanged
Zm00001d019115_T004.exon14 7 17576828 17577404 Zm00001d019115 17576828 17591261 Zm00001d019115 Zm00001d019115,Zm00001d019115 unchanged
Zm00001d019115_T004.exon13 7 17577488 17577596 Zm00001d019115 17576828 17591261 Zm00001d019115 Zm00001d019115,Zm00001d019115 unchanged
Zm00001d019115_T004.exon12 7 17578602 17578723 Zm00001d019115 17576828 17591261 Zm00001d019115 Zm00001d019115,Zm00001d019115 unchanged
Zm00001d019115_T004.exon11 7 17578888 17578964 Zm00001d019115 17576828 17591261 Zm00001d019115 Zm00001d019115,Zm00001d019115 unchanged
Zm00001d019115_T004.exon10 7 17579255 17579393 Zm00001d019115 17576828 17591261 Zm00001d019115 Zm00001d019115,Zm00001d019115 unchanged
Zm00001d019115_T004.exon9 7 17579501 17579656 Zm00001d019115 17576828 17591261 Zm00001d019115 Zm00001d019115,Zm00001d019115 unchanged
Zm00001d019115_T004.exon8 7 17580540 17580855 Zm00001d019115 17576828 17591261 Zm00001d019115 Zm00001d019115,Zm00001d019115 unchanged
Zm00001d019115_T004.exon7 7 17581523 17585226 Zm00001d019115 17576828 17591261 Zm00001d019115 Zm00001d019115,Zm00001d019115 unchanged
Zm00001d019115_T004.exon6 7 17585331 17585479 Zm00001d019115 17576828 17591261 Zm00001d019115 Zm00001d019115,Zm00001d019115 unchanged
Zm00001d019115_T004.exon5 7 17585591 17585690 Zm00001d019115 17576828 17591261 Zm00001d019115 Zm00001d019115,Zm00001d019115 unchanged
Zm00001d019115_T004.exon4 7 17586869 17586952 Zm00001d019115 17576828 17591261 Zm00001d019115 Zm00001d019115,Zm00001d019115 unchanged
Zm00001d019115_T004.exon3 7 17589894 17589973 Zm00001d019115 17576828 17591261 Zm00001d019115 Zm00001d019115,Zm00001d019115 unchanged
Zm00001d019115_T004.exon2 7 17590088 17590222 Zm00001d019115 17576828 17591261 Zm00001d019115 Zm00001d019115,Zm00001d019115 unchanged
Zm00001d019115_T004.exon1 7 17590665 17591261 Zm00001d019115 17576828 17591261 Zm00001d019115 Zm00001d019115,Zm00001d019115 unchanged
Zm00001d019116_T001.exon1 7 17758679 17759647 Zm00001d019116 17758679 17759647 Zm00001d019116 Zm00001d019116,Zm00001d019116 unchanged
Zm00001d019122_T001.exon1 7 17900843 17901095 Zm00001d019122 17900843 17901808 Zm00001d019122 Zm00001d019122,Zm00001d019122 unchanged
Zm00001d019122_T001.exon2 7 17901237 17901808 Zm00001d019122 17900843 17901808 Zm00001d019122 Zm00001d019122,Zm00001d019122 unchanged
Zm00001d019124_T003.exon1 7 18102825 18103168 Zm00001d019124 18102825 18113402 Zm00001d019124 Zm00001d019124,Zm00001d019124 unchanged
Zm00001d019124_T003.exon2 7 18103684 18103808 Zm00001d019124 18102825 18113402 Zm00001d019124 Zm00001d019124,Zm00001d019124 unchanged
Zm00001d019124_T003.exon3 7 18103928 18104062 Zm00001d019124 18102825 18113402 Zm00001d019124 Zm00001d019124,Zm00001d019124 unchanged
Zm00001d019124_T002.exon3 7 18104366 18104438 Zm00001d019124 18102825 18113402 Zm00001d019124 Zm00001d019124,Zm00001d019124 unchanged
Zm00001d019124_T002.exon4 7 18107442 18107515 Zm00001d019124 18102825 18113402 Zm00001d019124 Zm00001d019124,Zm00001d019124 unchanged
Zm00001d019124_T002.exon5 7 18108511 18108615 Zm00001d019124 18102825 18113402 Zm00001d019124 Zm00001d019124,Zm00001d019124 unchanged
Zm00001d019124_T003.exon7 7 18108788 18109028 Zm00001d019124 18102825 18113402 Zm00001d019124 Zm00001d019124,Zm00001d019124 unchanged
Zm00001d019124_T004.exon9 7 18109417 18109573 Zm00001d019124 18102825 18113402 Zm00001d019124 Zm00001d019124,Zm00001d019124 unchanged
Zm00001d019124_T003.exon9 7 18109625 18109657 Zm00001d019124 18102825 18113402 Zm00001d019124 Zm00001d019124,Zm00001d019124 unchanged
Zm00001d019124_T004.exon10 7 18109767 18109895 Zm00001d019124 18102825 18113402 Zm00001d019124 Zm00001d019124,Zm00001d019124 unchanged
Zm00001d019124_T004.exon11 7 18109977 18110049 Zm00001d019124 18102825 18113402 Zm00001d019124 Zm00001d019124,Zm00001d019124 unchanged
Zm00001d019124_T004.exon12 7 18110220 18110384 Zm00001d019124 18102825 18113402 Zm00001d019124 Zm00001d019124,Zm00001d019124 unchanged
Zm00001d019124_T003.exon13 7 18110627 18110767 Zm00001d019124 18102825 18113402 Zm00001d019124 Zm00001d019124,Zm00001d019124 unchanged
Zm00001d019124_T003.exon14 7 18111708 18111826 Zm00001d019124 18102825 18113402 Zm00001d019124 Zm00001d019124,Zm00001d019124 unchanged
Zm00001d019124_T006.exon2 7 18111930 18112048 Zm00001d019124 18102825 18113402 Zm00001d019124 Zm00001d019124,Zm00001d019124 unchanged
Zm00001d019124_T006.exon3 7 18112288 18112353 Zm00001d019124 18102825 18113402 Zm00001d019124 Zm00001d019124,Zm00001d019124 unchanged
Zm00001d019124_T006.exon4 7 18112487 18112569 Zm00001d019124 18102825 18113402 Zm00001d019124 Zm00001d019124,Zm00001d019124 unchanged
Zm00001d019124_T006.exon5 7 18112659 18112733 Zm00001d019124 18102825 18113402 Zm00001d019124 Zm00001d019124,Zm00001d019124 unchanged
Zm00001d019124_T003.exon19 7 18112992 18113402 Zm00001d019124 18102825 18113402 Zm00001d019124 Zm00001d019124,Zm00001d019124 unchanged
Zm00001d019125_T001.exon1 7 18150927 18151391 Zm00001d019125 18150927 18154764 Zm00001d019125 Zm00001d019125,Zm00001d019125 unchanged
Zm00001d019125_T001.exon2 7 18152114 18152218 Zm00001d019125 18150927 18154764 Zm00001d019125 Zm00001d019125,Zm00001d019125 unchanged
Zm00001d019125_T001.exon3 7 18152326 18152583 Zm00001d019125 18150927 18154764 Zm00001d019125 Zm00001d019125,Zm00001d019125 unchanged
Zm00001d019125_T001.exon4 7 18152802 18152966 Zm00001d019125 18150927 18154764 Zm00001d019125 Zm00001d019125,Zm00001d019125 unchanged
Zm00001d019125_T001.exon5 7 18153528 18153581 Zm00001d019125 18150927 18154764 Zm00001d019125 Zm00001d019125,Zm00001d019125 unchanged
Zm00001d019125_T001.exon6 7 18153713 18153859 Zm00001d019125 18150927 18154764 Zm00001d019125 Zm00001d019125,Zm00001d019125 unchanged
Zm00001d019125_T001.exon7 7 18154083 18154764 Zm00001d019125 18150927 18154764 Zm00001d019125 Zm00001d019125,Zm00001d019125 unchanged
Zm00001d019139_T001.exon13 7 18791758 18792124 Zm00001d019139 18791758 18800012 Zm00001d019139 Zm00001d019139,Zm00001d019139 unchanged
Zm00001d019139_T001.exon12 7 18792213 18792291 Zm00001d019139 18791758 18800012 Zm00001d019139 Zm00001d019139,Zm00001d019139 unchanged
Zm00001d019139_T001.exon11 7 18792582 18792679 Zm00001d019139 18791758 18800012 Zm00001d019139 Zm00001d019139,Zm00001d019139 unchanged
Zm00001d019139_T001.exon10 7 18792855 18792980 Zm00001d019139 18791758 18800012 Zm00001d019139 Zm00001d019139,Zm00001d019139 unchanged
Zm00001d019139_T001.exon9 7 18793158 18793358 Zm00001d019139 18791758 18800012 Zm00001d019139 Zm00001d019139,Zm00001d019139 unchanged
Zm00001d019139_T001.exon8 7 18793441 18793524 Zm00001d019139 18791758 18800012 Zm00001d019139 Zm00001d019139,Zm00001d019139 unchanged
Zm00001d019139_T001.exon7 7 18793891 18793938 Zm00001d019139 18791758 18800012 Zm00001d019139 Zm00001d019139,Zm00001d019139 unchanged
Zm00001d019139_T001.exon6 7 18794031 18796630 Zm00001d019139 18791758 18800012 Zm00001d019139 Zm00001d019139,Zm00001d019139 unchanged
Zm00001d019139_T001.exon5 7 18796718 18796802 Zm00001d019139 18791758 18800012 Zm00001d019139 Zm00001d019139,Zm00001d019139 unchanged
Zm00001d019139_T001.exon4 7 18796961 18797034 Zm00001d019139 18791758 18800012 Zm00001d019139 Zm00001d019139,Zm00001d019139 unchanged
Zm00001d019139_T001.exon3 7 18797393 18797459 Zm00001d019139 18791758 18800012 Zm00001d019139 Zm00001d019139,Zm00001d019139 unchanged
Zm00001d019139_T001.exon2 7 18798667 18798780 Zm00001d019139 18791758 18800012 Zm00001d019139 Zm00001d019139,Zm00001d019139 unchanged
Zm00001d019139_T001.exon1 7 18799792 18800012 Zm00001d019139 18791758 18800012 Zm00001d019139 Zm00001d019139,Zm00001d019139 unchanged
Zm00001d019142_T001.exon1 7 18881097 18881873 Zm00001d019142 18881097 18881873 Zm00001d019142 Zm00001d019142,Zm00001d019142 unchanged
Zm00001d019143_T001.exon1 7 19056509 19057555 Zm00001d019143 19056509 19057555 Zm00001d019143 Zm00001d019143,Zm00001d019143 unchanged
Zm00001d019162_T007.exon1 7 19624072 19624351 Zm00001d019162 19624072 19624828 Zm00001d019162 Zm00001d019162,Zm00001d019162 unchanged
Zm00001d019162_T007.exon2 7 19624376 19624828 Zm00001d019162 19624072 19624828 Zm00001d019162 Zm00001d019162,Zm00001d019162 unchanged
Zm00001d019163_T001.exon1 7 19750770 19751261 Zm00001d019163 19750770 19754324 Zm00001d019163 Zm00001d019163,Zm00001d019163 unchanged
Zm00001d019163_T002.exon2 7 19751492 19751730 Zm00001d019163 19750770 19754324 Zm00001d019163 Zm00001d019163,Zm00001d019163 unchanged
Zm00001d019163_T002.exon3 7 19751824 19752055 Zm00001d019163 19750770 19754324 Zm00001d019163 Zm00001d019163,Zm00001d019163 unchanged
Zm00001d019163_T002.exon4 7 19752145 19752255 Zm00001d019163 19750770 19754324 Zm00001d019163 Zm00001d019163,Zm00001d019163 unchanged
Zm00001d019163_T001.exon5 7 19752357 19753047 Zm00001d019163 19750770 19754324 Zm00001d019163 Zm00001d019163,Zm00001d019163 unchanged
Zm00001d019163_T001.exon6 7 19753145 19753347 Zm00001d019163 19750770 19754324 Zm00001d019163 Zm00001d019163,Zm00001d019163 unchanged
Zm00001d019163_T001.exon7 7 19753473 19754324 Zm00001d019163 19750770 19754324 Zm00001d019163 Zm00001d019163,Zm00001d019163 unchanged
Zm00001d019164_T005.exon14 7 19771523 19771737 Zm00001d019164 19771523 19782805 Zm00001d019164 Zm00001d019164,Zm00001d019164 unchanged
Zm00001d019164_T005.exon13 7 19771760 19771861 Zm00001d019164 19771523 19782805 Zm00001d019164 Zm00001d019164,Zm00001d019164 unchanged
Zm00001d019164_T005.exon12 7 19772179 19772262 Zm00001d019164 19771523 19782805 Zm00001d019164 Zm00001d019164,Zm00001d019164 unchanged
Zm00001d019164_T005.exon11 7 19772364 19772468 Zm00001d019164 19771523 19782805 Zm00001d019164 Zm00001d019164,Zm00001d019164 unchanged
Zm00001d019164_T005.exon10 7 19772558 19772683 Zm00001d019164 19771523 19782805 Zm00001d019164 Zm00001d019164,Zm00001d019164 unchanged
Zm00001d019164_T005.exon9 7 19772762 19772833 Zm00001d019164 19771523 19782805 Zm00001d019164 Zm00001d019164,Zm00001d019164 unchanged
Zm00001d019164_T005.exon8 7 19772932 19773007 Zm00001d019164 19771523 19782805 Zm00001d019164 Zm00001d019164,Zm00001d019164 unchanged
Zm00001d019164_T005.exon7 7 19780139 19780180 Zm00001d019164 19771523 19782805 Zm00001d019164 Zm00001d019164,Zm00001d019164 unchanged
Zm00001d019164_T004.exon6 7 19780256 19780311 Zm00001d019164 19771523 19782805 Zm00001d019164 Zm00001d019164,Zm00001d019164 unchanged
Zm00001d019164_T005.exon5 7 19780463 19780576 Zm00001d019164 19771523 19782805 Zm00001d019164 Zm00001d019164,Zm00001d019164 unchanged
Zm00001d019164_T005.exon4 7 19780716 19780769 Zm00001d019164 19771523 19782805 Zm00001d019164 Zm00001d019164,Zm00001d019164 unchanged
Zm00001d019164_T005.exon3 7 19781647 19781772 Zm00001d019164 19771523 19782805 Zm00001d019164 Zm00001d019164,Zm00001d019164 unchanged
Zm00001d019164_T003.exon1 7 19781859 19782805 Zm00001d019164 19771523 19782805 Zm00001d019164 Zm00001d019164,Zm00001d019164 unchanged
Zm00001d019171_T001.exon1 7 20132013 20133107 Zm00001d019171 20132013 20133107 Zm00001d019171 Zm00001d019171,Zm00001d019171 unchanged
Zm00001d019172_T001.exon10 7 20293570 20293637 Zm00001d019172 20293570 20302764 Zm00001d019172 Zm00001d019172,Zm00001d019172 unchanged
Zm00001d019172_T001.exon9 7 20293706 20294103 Zm00001d019172 20293570 20302764 Zm00001d019172 Zm00001d019172,Zm00001d019172 unchanged
Zm00001d019172_T001.exon8 7 20294184 20294248 Zm00001d019172 20293570 20302764 Zm00001d019172 Zm00001d019172,Zm00001d019172 unchanged
Zm00001d019172_T001.exon7 7 20294598 20294706 Zm00001d019172 20293570 20302764 Zm00001d019172 Zm00001d019172,Zm00001d019172 unchanged
Zm00001d019172_T001.exon6 7 20298664 20298809 Zm00001d019172 20293570 20302764 Zm00001d019172 Zm00001d019172,Zm00001d019172 unchanged
Zm00001d019172_T001.exon5 7 20299018 20299083 Zm00001d019172 20293570 20302764 Zm00001d019172 Zm00001d019172,Zm00001d019172 unchanged
Zm00001d019172_T001.exon4 7 20299165 20299257 Zm00001d019172 20293570 20302764 Zm00001d019172 Zm00001d019172,Zm00001d019172 unchanged
Zm00001d019172_T001.exon3 7 20300214 20300319 Zm00001d019172 20293570 20302764 Zm00001d019172 Zm00001d019172,Zm00001d019172 unchanged
Zm00001d019172_T001.exon2 7 20301258 20301334 Zm00001d019172 20293570 20302764 Zm00001d019172 Zm00001d019172,Zm00001d019172 unchanged
Zm00001d019172_T001.exon1 7 20302413 20302764 Zm00001d019172 20293570 20302764 Zm00001d019172 Zm00001d019172,Zm00001d019172 unchanged
Zm00001d019182_T002.exon7 7 20580765 20580836 Zm00001d019182 20580765 20585127 Zm00001d019182 Zm00001d019182,Zm00001d019182 unchanged
Zm00001d019182_T003.exon7 7 20581165 20581748 Zm00001d019182 20580765 20585127 Zm00001d019182 Zm00001d019182,Zm00001d019182 unchanged
Zm00001d019182_T003.exon6 7 20581772 20581916 Zm00001d019182 20580765 20585127 Zm00001d019182 Zm00001d019182,Zm00001d019182 unchanged
Zm00001d019182_T003.exon5 7 20582274 20582446 Zm00001d019182 20580765 20585127 Zm00001d019182 Zm00001d019182,Zm00001d019182 unchanged
Zm00001d019182_T001.exon4 7 20582897 20583116 Zm00001d019182 20580765 20585127 Zm00001d019182 Zm00001d019182,Zm00001d019182 unchanged
Zm00001d019182_T001.exon3 7 20583583 20583704 Zm00001d019182 20580765 20585127 Zm00001d019182 Zm00001d019182,Zm00001d019182 unchanged
Zm00001d019182_T001.exon2 7 20583791 20584018 Zm00001d019182 20580765 20585127 Zm00001d019182 Zm00001d019182,Zm00001d019182 unchanged
Zm00001d019182_T003.exon1 7 20584680 20585127 Zm00001d019182 20580765 20585127 Zm00001d019182 Zm00001d019182,Zm00001d019182 unchanged
Zm00001d019185_T005.exon1 7 20696504 20696667 Zm00001d019185 20696504 20703636 Zm00001d019185 Zm00001d019185,Zm00001d019185 unchanged
Zm00001d019185_T005.exon2 7 20696844 20696909 Zm00001d019185 20696504 20703636 Zm00001d019185 Zm00001d019185,Zm00001d019185 unchanged
Zm00001d019185_T005.exon3 7 20697009 20703636 Zm00001d019185 20696504 20703636 Zm00001d019185 Zm00001d019185,Zm00001d019185 unchanged
Zm00001d019191_T007.exon1 7 21062125 21062353 Zm00001d019191 21062125 21065082 Zm00001d019191 Zm00001d019191,Zm00001d019191 unchanged
Zm00001d019191_T007.exon2 7 21062422 21062597 Zm00001d019191 21062125 21065082 Zm00001d019191 Zm00001d019191,Zm00001d019191 unchanged
Zm00001d019191_T004.exon3 7 21063258 21063328 Zm00001d019191 21062125 21065082 Zm00001d019191 Zm00001d019191,Zm00001d019191 unchanged
Zm00001d019191_T004.exon4 7 21063599 21063718 Zm00001d019191 21062125 21065082 Zm00001d019191 Zm00001d019191,Zm00001d019191 unchanged
Zm00001d019191_T004.exon5 7 21064079 21064197 Zm00001d019191 21062125 21065082 Zm00001d019191 Zm00001d019191,Zm00001d019191 unchanged
Zm00001d019191_T004.exon6 7 21064334 21064415 Zm00001d019191 21062125 21065082 Zm00001d019191 Zm00001d019191,Zm00001d019191 unchanged
Zm00001d019191_T004.exon7 7 21064569 21065082 Zm00001d019191 21062125 21065082 Zm00001d019191 Zm00001d019191,Zm00001d019191 unchanged
Zm00001d019192_T001.exon1 7 21068392 21068820 Zm00001d019192 21068392 21068820 Zm00001d019192 Zm00001d019192,Zm00001d019192 unchanged
Zm00001d019195_T001.exon1 7 21140414 21142984 Zm00001d019195 21140414 21142984 Zm00001d019195 Zm00001d019195,Zm00001d019195 unchanged
Zm00001d019215_T003.exon1 7 22120476 22120656 Zm00001d019215 22120476 22126380 Zm00001d019215 Zm00001d019215,Zm00001d019215 unchanged
Zm00001d019215_T003.exon2 7 22120792 22122294 Zm00001d019215 22120476 22126380 Zm00001d019215 Zm00001d019215,Zm00001d019215 unchanged
Zm00001d019215_T003.exon3 7 22122382 22124848 Zm00001d019215 22120476 22126380 Zm00001d019215 Zm00001d019215,Zm00001d019215 unchanged
Zm00001d019215_T003.exon4 7 22125718 22126380 Zm00001d019215 22120476 22126380 Zm00001d019215 Zm00001d019215,Zm00001d019215 unchanged
Zm00001d019228_T001.exon3 7 22845582 22846004 Zm00001d019228 22845582 22847553 Zm00001d019228 Zm00001d019228,Zm00001d019228 unchanged
Zm00001d019228_T001.exon2 7 22846440 22846589 Zm00001d019228 22845582 22847553 Zm00001d019228 Zm00001d019228,Zm00001d019228 unchanged
Zm00001d019228_T001.exon1 7 22846735 22847553 Zm00001d019228 22845582 22847553 Zm00001d019228 Zm00001d019228,Zm00001d019228 unchanged
Zm00001d019240_T001.exon1 7 23590767 23592926 Zm00001d019240 23590767 23592926 Zm00001d019240 Zm00001d019240,Zm00001d019240 unchanged
Zm00001d019243_T002.exon6 7 23656326 23657030 Zm00001d019243 23656326 23659040 Zm00001d019243 Zm00001d019243,Zm00001d019243 unchanged
Zm00001d019243_T002.exon5 7 23657171 23657368 Zm00001d019243 23656326 23659040 Zm00001d019243 Zm00001d019243,Zm00001d019243 unchanged
Zm00001d019243_T001.exon3 7 23657487 23657645 Zm00001d019243 23656326 23659040 Zm00001d019243 Zm00001d019243,Zm00001d019243 unchanged
Zm00001d019243_T001.exon2 7 23657729 23657800 Zm00001d019243 23656326 23659040 Zm00001d019243 Zm00001d019243,Zm00001d019243 unchanged
Zm00001d019243_T001.exon1 7 23658786 23659040 Zm00001d019243 23656326 23659040 Zm00001d019243 Zm00001d019243,Zm00001d019243 unchanged
Zm00001d019247_T002.exon1 7 23764838 23765103 Zm00001d019247 23764838 23769107 Zm00001d019247 Zm00001d019247,Zm00001d019247 unchanged
Zm00001d019247_T002.exon2 7 23766054 23766125 Zm00001d019247 23764838 23769107 Zm00001d019247 Zm00001d019247,Zm00001d019247 unchanged
Zm00001d019247_T002.exon3 7 23766203 23766250 Zm00001d019247 23764838 23769107 Zm00001d019247 Zm00001d019247,Zm00001d019247 unchanged
Zm00001d019247_T002.exon4 7 23766319 23766348 Zm00001d019247 23764838 23769107 Zm00001d019247 Zm00001d019247,Zm00001d019247 unchanged
Zm00001d019247_T002.exon5 7 23766444 23766641 Zm00001d019247 23764838 23769107 Zm00001d019247 Zm00001d019247,Zm00001d019247 unchanged
Zm00001d019247_T002.exon6 7 23766761 23766997 Zm00001d019247 23764838 23769107 Zm00001d019247 Zm00001d019247,Zm00001d019247 unchanged
Zm00001d019247_T002.exon7 7 23767083 23767145 Zm00001d019247 23764838 23769107 Zm00001d019247 Zm00001d019247,Zm00001d019247 unchanged
Zm00001d019247_T002.exon8 7 23768032 23768070 Zm00001d019247 23764838 23769107 Zm00001d019247 Zm00001d019247,Zm00001d019247 unchanged
Zm00001d019247_T002.exon9 7 23768153 23768359 Zm00001d019247 23764838 23769107 Zm00001d019247 Zm00001d019247,Zm00001d019247 unchanged
Zm00001d019247_T002.exon10 7 23768439 23768684 Zm00001d019247 23764838 23769107 Zm00001d019247 Zm00001d019247,Zm00001d019247 unchanged
Zm00001d019247_T002.exon11 7 23768785 23769107 Zm00001d019247 23764838 23769107 Zm00001d019247 Zm00001d019247,Zm00001d019247 unchanged
Zm00001d019248_T001.exon1 7 23850855 23852134 Zm00001d019248 23850855 23853160 Zm00001d019248 Zm00001d019248,Zm00001d019248 unchanged
Zm00001d019248_T001.exon2 7 23852232 23852459 Zm00001d019248 23850855 23853160 Zm00001d019248 Zm00001d019248,Zm00001d019248 unchanged
Zm00001d019248_T001.exon3 7 23852554 23852640 Zm00001d019248 23850855 23853160 Zm00001d019248 Zm00001d019248,Zm00001d019248 unchanged
Zm00001d019248_T001.exon4 7 23852865 23853160 Zm00001d019248 23850855 23853160 Zm00001d019248 Zm00001d019248,Zm00001d019248 unchanged
Zm00001d019256_T001.exon1 7 24211071 24211640 Zm00001d019256 24211071 24212860 Zm00001d019256 Zm00001d019256,Zm00001d019256 unchanged
Zm00001d019256_T001.exon2 7 24211742 24212860 Zm00001d019256 24211071 24212860 Zm00001d019256 Zm00001d019256,Zm00001d019256 unchanged
Zm00001d019258_T001.exon1 7 24336969 24337533 Zm00001d019258 24336969 24338520 Zm00001d019258 Zm00001d019258,Zm00001d019258 unchanged
Zm00001d019258_T001.exon2 7 24337655 24338520 Zm00001d019258 24336969 24338520 Zm00001d019258 Zm00001d019258,Zm00001d019258 unchanged
Zm00001d019259_T001.exon1 7 24363166 24363694 Zm00001d019259 24363166 24364886 Zm00001d019259 Zm00001d019259,Zm00001d019259 unchanged
Zm00001d019259_T001.exon2 7 24363782 24364886 Zm00001d019259 24363166 24364886 Zm00001d019259 Zm00001d019259,Zm00001d019259 unchanged
Zm00001d019270_T001.exon1 7 25085888 25086445 Zm00001d019270 25085888 25086445 Zm00001d019270 Zm00001d019270,Zm00001d019270 unchanged
Zm00001d019275_T001.exon1 7 25222233 25222268 Zm00001d019275 25222233 25223565 Zm00001d019275 Zm00001d019275,Zm00001d019275 unchanged
Zm00001d019275_T001.exon2 7 25222486 25223565 Zm00001d019275 25222233 25223565 Zm00001d019275 Zm00001d019275,Zm00001d019275 unchanged
Zm00001d019290_T001.exon1 7 25911583 25912323 Zm00001d019290 25911583 25912323 Zm00001d019290 Zm00001d019290,Zm00001d019290 unchanged
Zm00001d019291_T001.exon1 7 25935641 25936537 Zm00001d019291 25935641 25936537 Zm00001d019291 Zm00001d019291,Zm00001d019291 unchanged
Zm00001d019293_T002.exon7 7 25962497 25962751 Zm00001d019293 25962497 25974168 Zm00001d019293 Zm00001d019293,Zm00001d019293 unchanged
Zm00001d019293_T002.exon6 7 25965030 25965083 Zm00001d019293 25962497 25974168 Zm00001d019293 Zm00001d019293,Zm00001d019293 unchanged
Zm00001d019293_T002.exon5 7 25972817 25972830 Zm00001d019293 25962497 25974168 Zm00001d019293 Zm00001d019293,Zm00001d019293 unchanged
Zm00001d019293_T002.exon4 7 25973055 25973191 Zm00001d019293 25962497 25974168 Zm00001d019293 Zm00001d019293,Zm00001d019293 unchanged
Zm00001d019293_T002.exon3 7 25973473 25973563 Zm00001d019293 25962497 25974168 Zm00001d019293 Zm00001d019293,Zm00001d019293 unchanged
Zm00001d019293_T002.exon2 7 25973699 25973757 Zm00001d019293 25962497 25974168 Zm00001d019293 Zm00001d019293,Zm00001d019293 unchanged
Zm00001d019293_T002.exon1 7 25973837 25974168 Zm00001d019293 25962497 25974168 Zm00001d019293 Zm00001d019293,Zm00001d019293 unchanged
Zm00001d019300_T001.exon1 7 26653033 26653446 Zm00001d019300 26653033 26653446 Zm00001d019300 Zm00001d019300,Zm00001d019300 unchanged
Zm00001d019305_T001.exon3 7 26927646 26928147 Zm00001d019305 26927646 26932558 Zm00001d019305 Zm00001d019305,Zm00001d019305 unchanged
Zm00001d019305_T001.exon2 7 26931887 26932104 Zm00001d019305 26927646 26932558 Zm00001d019305 Zm00001d019305,Zm00001d019305 unchanged
Zm00001d019305_T001.exon1 7 26932206 26932558 Zm00001d019305 26927646 26932558 Zm00001d019305 Zm00001d019305,Zm00001d019305 unchanged
Zm00001d019306_T001.exon1 7 26934723 26935422 Zm00001d019306 26934723 26940001 Zm00001d019306 Zm00001d019306,Zm00001d019306 unchanged
Zm00001d019306_T002.exon2 7 26938657 26938782 Zm00001d019306 26934723 26940001 Zm00001d019306 Zm00001d019306,Zm00001d019306 unchanged
Zm00001d019306_T001.exon3 7 26938901 26939215 Zm00001d019306 26934723 26940001 Zm00001d019306 Zm00001d019306,Zm00001d019306 unchanged
Zm00001d019306_T002.exon4 7 26939317 26939445 Zm00001d019306 26934723 26940001 Zm00001d019306 Zm00001d019306,Zm00001d019306 unchanged
Zm00001d019306_T001.exon5 7 26939539 26940001 Zm00001d019306 26934723 26940001 Zm00001d019306 Zm00001d019306,Zm00001d019306 unchanged
Zm00001d019307_T001.exon2 7 26971933 26972116 Zm00001d019307 26971933 26972605 Zm00001d019307 Zm00001d019307,Zm00001d019307 unchanged
Zm00001d019307_T001.exon1 7 26972308 26972605 Zm00001d019307 26971933 26972605 Zm00001d019307 Zm00001d019307,Zm00001d019307 unchanged
Zm00001d019311_T003.exon1 7 26989266 26989459 Zm00001d019311 26989266 26993625 Zm00001d019311 Zm00001d019311,Zm00001d019311 unchanged
Zm00001d019311_T003.exon2 7 26989535 26992220 Zm00001d019311 26989266 26993625 Zm00001d019311 Zm00001d019311,Zm00001d019311 unchanged
Zm00001d019311_T003.exon3 7 26992396 26992710 Zm00001d019311 26989266 26993625 Zm00001d019311 Zm00001d019311,Zm00001d019311 unchanged
Zm00001d019311_T003.exon4 7 26992875 26993003 Zm00001d019311 26989266 26993625 Zm00001d019311 Zm00001d019311,Zm00001d019311 unchanged
Zm00001d019311_T003.exon5 7 26993124 26993625 Zm00001d019311 26989266 26993625 Zm00001d019311 Zm00001d019311,Zm00001d019311 unchanged
Zm00001d019320_T001.exon1 7 27706373 27706577 Zm00001d019320 27706373 27708200 Zm00001d019320 Zm00001d019320,Zm00001d019320 unchanged
Zm00001d019320_T001.exon2 7 27707810 27708200 Zm00001d019320 27706373 27708200 Zm00001d019320 Zm00001d019320,Zm00001d019320 unchanged
Zm00001d019329_T001.exon6 7 28114884 28115579 Zm00001d019329 28114884 28120695 Zm00001d019329 Zm00001d019329,Zm00001d019329 unchanged
Zm00001d019329_T001.exon5 7 28116375 28116440 Zm00001d019329 28114884 28120695 Zm00001d019329 Zm00001d019329,Zm00001d019329 unchanged
Zm00001d019329_T001.exon4 7 28116546 28116647 Zm00001d019329 28114884 28120695 Zm00001d019329 Zm00001d019329,Zm00001d019329 unchanged
Zm00001d019329_T001.exon3 7 28119998 28120060 Zm00001d019329 28114884 28120695 Zm00001d019329 Zm00001d019329,Zm00001d019329 unchanged
Zm00001d019329_T001.exon2 7 28120167 28120240 Zm00001d019329 28114884 28120695 Zm00001d019329 Zm00001d019329,Zm00001d019329 unchanged
Zm00001d019329_T001.exon1 7 28120335 28120695 Zm00001d019329 28114884 28120695 Zm00001d019329 Zm00001d019329,Zm00001d019329 unchanged
Zm00001d019331_T001.exon1 7 28124934 28124988 Zm00001d019331 28124934 28126388 Zm00001d019331 Zm00001d019331,Zm00001d019331 unchanged
Zm00001d019331_T001.exon2 7 28125073 28125147 Zm00001d019331 28124934 28126388 Zm00001d019331 Zm00001d019331,Zm00001d019331 unchanged
Zm00001d019331_T001.exon3 7 28125674 28125782 Zm00001d019331 28124934 28126388 Zm00001d019331 Zm00001d019331,Zm00001d019331 unchanged
Zm00001d019331_T001.exon4 7 28125892 28125938 Zm00001d019331 28124934 28126388 Zm00001d019331 Zm00001d019331,Zm00001d019331 unchanged
Zm00001d019331_T002.exon2 7 28126023 28126388 Zm00001d019331 28124934 28126388 Zm00001d019331 Zm00001d019331,Zm00001d019331 unchanged
Zm00001d019337_T003.exon1 7 28496604 28497538 Zm00001d019337 28496604 28501205 Zm00001d019337 Zm00001d019337,Zm00001d019337 unchanged
Zm00001d019337_T004.exon2 7 28500141 28501205 Zm00001d019337 28496604 28501205 Zm00001d019337 Zm00001d019337,Zm00001d019337 unchanged
Zm00001d019338_T001.exon1 7 28546289 28547522 Zm00001d019338 28546289 28549634 Zm00001d019338 Zm00001d019338,Zm00001d019338 unchanged
Zm00001d019338_T001.exon2 7 28548891 28549343 Zm00001d019338 28546289 28549634 Zm00001d019338 Zm00001d019338,Zm00001d019338 unchanged
Zm00001d019338_T001.exon3 7 28549468 28549634 Zm00001d019338 28546289 28549634 Zm00001d019338 Zm00001d019338,Zm00001d019338 unchanged
Zm00001d019342_T001.exon1 7 28745288 28745774 Zm00001d019342 28745288 28767439 Zm00001d019342 Zm00001d019342,Zm00001d019342 unchanged
Zm00001d019342_T002.exon2 7 28764638 28765179 Zm00001d019342 28745288 28767439 Zm00001d019342 Zm00001d019342,Zm00001d019342 unchanged
Zm00001d019342_T002.exon3 7 28765294 28765419 Zm00001d019342 28745288 28767439 Zm00001d019342 Zm00001d019342,Zm00001d019342 unchanged
Zm00001d019342_T002.exon4 7 28765631 28765730 Zm00001d019342 28745288 28767439 Zm00001d019342 Zm00001d019342,Zm00001d019342 unchanged
Zm00001d019342_T002.exon5 7 28765887 28765951 Zm00001d019342 28745288 28767439 Zm00001d019342 Zm00001d019342,Zm00001d019342 unchanged
Zm00001d019342_T002.exon6 7 28766038 28766140 Zm00001d019342 28745288 28767439 Zm00001d019342 Zm00001d019342,Zm00001d019342 unchanged
Zm00001d019342_T002.exon7 7 28766243 28766390 Zm00001d019342 28745288 28767439 Zm00001d019342 Zm00001d019342,Zm00001d019342 unchanged
Zm00001d019342_T002.exon8 7 28766495 28766709 Zm00001d019342 28745288 28767439 Zm00001d019342 Zm00001d019342,Zm00001d019342 unchanged
Zm00001d019342_T002.exon9 7 28766834 28767439 Zm00001d019342 28745288 28767439 Zm00001d019342 Zm00001d019342,Zm00001d019342 unchanged
Zm00001d019343_T001.exon1 7 28785037 28785463 Zm00001d019343 28785037 28786860 Zm00001d019343 Zm00001d019343,Zm00001d019343 unchanged
Zm00001d019343_T001.exon2 7 28785563 28785615 Zm00001d019343 28785037 28786860 Zm00001d019343 Zm00001d019343,Zm00001d019343 unchanged
Zm00001d019343_T001.exon3 7 28786166 28786345 Zm00001d019343 28785037 28786860 Zm00001d019343 Zm00001d019343,Zm00001d019343 unchanged
Zm00001d019343_T001.exon4 7 28786462 28786860 Zm00001d019343 28785037 28786860 Zm00001d019343 Zm00001d019343,Zm00001d019343 unchanged
Zm00001d019346_T001.exon3 7 28910718 28910726 Zm00001d019346 28910718 28914064 Zm00001d019346 Zm00001d019346,Zm00001d019346 unchanged
Zm00001d019346_T001.exon2 7 28913145 28913635 Zm00001d019346 28910718 28914064 Zm00001d019346 Zm00001d019346,Zm00001d019346 unchanged
Zm00001d019346_T001.exon1 7 28913836 28914064 Zm00001d019346 28910718 28914064 Zm00001d019346 Zm00001d019346,Zm00001d019346 unchanged
Zm00001d019352_T001.exon3 7 29364356 29364412 Zm00001d019352 29364356 29365925 Zm00001d019352 Zm00001d019352,Zm00001d019352 unchanged
Zm00001d019352_T001.exon2 7 29364888 29365049 Zm00001d019352 29364356 29365925 Zm00001d019352 Zm00001d019352,Zm00001d019352 unchanged
Zm00001d019352_T001.exon1 7 29365821 29365925 Zm00001d019352 29364356 29365925 Zm00001d019352 Zm00001d019352,Zm00001d019352 unchanged
Zm00001d019354_T002.exon1 7 29408966 29409787 Zm00001d019354 29408966 29423440 Zm00001d019354 Zm00001d019354,Zm00001d019354 unchanged
Zm00001d019354_T002.exon2 7 29411877 29412255 Zm00001d019354 29408966 29423440 Zm00001d019354 Zm00001d019354,Zm00001d019354 unchanged
Zm00001d019354_T005.exon2 7 29413888 29415139 Zm00001d019354 29408966 29423440 Zm00001d019354 Zm00001d019354,Zm00001d019354 unchanged
Zm00001d019354_T001.exon3 7 29415240 29417653 Zm00001d019354 29408966 29423440 Zm00001d019354 Zm00001d019354,Zm00001d019354 unchanged
Zm00001d019354_T001.exon4 7 29423292 29423440 Zm00001d019354 29408966 29423440 Zm00001d019354 Zm00001d019354,Zm00001d019354 unchanged
Zm00001d019358_T001.exon1 7 29590306 29590520 Zm00001d019358 29590306 29591164 Zm00001d019358 Zm00001d019358,Zm00001d019358 unchanged
Zm00001d019358_T001.exon2 7 29590655 29591164 Zm00001d019358 29590306 29591164 Zm00001d019358 Zm00001d019358,Zm00001d019358 unchanged
Zm00001d019363_T001.exon1 7 29849024 29849277 Zm00001d019363 29849024 29858068 Zm00001d019363 Zm00001d019363,Zm00001d019363 unchanged
Zm00001d019363_T001.exon2 7 29849421 29849496 Zm00001d019363 29849024 29858068 Zm00001d019363 Zm00001d019363,Zm00001d019363 unchanged
Zm00001d019363_T001.exon3 7 29849722 29851049 Zm00001d019363 29849024 29858068 Zm00001d019363 Zm00001d019363,Zm00001d019363 unchanged
Zm00001d019363_T001.exon4 7 29857174 29857553 Zm00001d019363 29849024 29858068 Zm00001d019363 Zm00001d019363,Zm00001d019363 unchanged
Zm00001d019363_T001.exon5 7 29857646 29858068 Zm00001d019363 29849024 29858068 Zm00001d019363 Zm00001d019363,Zm00001d019363 unchanged
Zm00001d019365_T001.exon2 7 29973892 29974308 Zm00001d019365 29973892 29976259 Zm00001d019365 Zm00001d019365,Zm00001d019365 unchanged
Zm00001d019365_T001.exon1 7 29975100 29976259 Zm00001d019365 29973892 29976259 Zm00001d019365 Zm00001d019365,Zm00001d019365 unchanged
Zm00001d019373_T001.exon2 7 30460861 30461548 Zm00001d019373 30460861 30462834 Zm00001d019373 Zm00001d019373,Zm00001d019373 unchanged
Zm00001d019373_T001.exon1 7 30461692 30462834 Zm00001d019373 30460861 30462834 Zm00001d019373 Zm00001d019373,Zm00001d019373 unchanged
Zm00001d019376_T003.exon1 7 30724557 30724898 Zm00001d019376 30724557 30745574 Zm00001d019376 Zm00001d019376,Zm00001d019376 unchanged
Zm00001d019376_T010.exon2 7 30738380 30740041 Zm00001d019376 30724557 30745574 Zm00001d019376 Zm00001d019376,Zm00001d019376 unchanged
Zm00001d019376_T010.exon3 7 30740137 30741994 Zm00001d019376 30724557 30745574 Zm00001d019376 Zm00001d019376,Zm00001d019376 unchanged
Zm00001d019376_T010.exon4 7 30742633 30743790 Zm00001d019376 30724557 30745574 Zm00001d019376 Zm00001d019376,Zm00001d019376 unchanged
Zm00001d019376_T010.exon5 7 30744099 30744197 Zm00001d019376 30724557 30745574 Zm00001d019376 Zm00001d019376,Zm00001d019376 unchanged
Zm00001d019376_T010.exon6 7 30744768 30744957 Zm00001d019376 30724557 30745574 Zm00001d019376 Zm00001d019376,Zm00001d019376 unchanged
Zm00001d019376_T010.exon7 7 30745059 30745574 Zm00001d019376 30724557 30745574 Zm00001d019376 Zm00001d019376,Zm00001d019376 unchanged
Zm00001d019398_T001.exon1 7 31999185 31999806 Zm00001d019398 31999185 32006505 Zm00001d019398 Zm00001d019398,Zm00001d019398 unchanged
Zm00001d019398_T001.exon2 7 32002816 32002898 Zm00001d019398 31999185 32006505 Zm00001d019398 Zm00001d019398,Zm00001d019398 unchanged
Zm00001d019398_T001.exon3 7 32002991 32003455 Zm00001d019398 31999185 32006505 Zm00001d019398 Zm00001d019398,Zm00001d019398 unchanged
Zm00001d019398_T001.exon4 7 32004794 32004877 Zm00001d019398 31999185 32006505 Zm00001d019398 Zm00001d019398,Zm00001d019398 unchanged
Zm00001d019398_T001.exon5 7 32005066 32005110 Zm00001d019398 31999185 32006505 Zm00001d019398 Zm00001d019398,Zm00001d019398 unchanged
Zm00001d019398_T001.exon6 7 32005178 32005369 Zm00001d019398 31999185 32006505 Zm00001d019398 Zm00001d019398,Zm00001d019398 unchanged
Zm00001d019398_T001.exon7 7 32005447 32005533 Zm00001d019398 31999185 32006505 Zm00001d019398 Zm00001d019398,Zm00001d019398 unchanged
Zm00001d019398_T001.exon8 7 32005683 32006505 Zm00001d019398 31999185 32006505 Zm00001d019398 Zm00001d019398,Zm00001d019398 unchanged
Zm00001d019399_T001.exon1 7 32081114 32081425 Zm00001d019399 32081114 32081425 Zm00001d019399 Zm00001d019399,Zm00001d019399 unchanged
Zm00001d019415_T001.exon1 7 32852022 32852396 Zm00001d019415 32852022 32852396 Zm00001d019415 Zm00001d019415,Zm00001d019415 unchanged
Zm00001d019416_T001.exon1 7 32856727 32856804 Zm00001d019416 32856727 32857564 Zm00001d019416 Zm00001d019416,Zm00001d019416 unchanged
Zm00001d019416_T001.exon2 7 32856908 32857564 Zm00001d019416 32856727 32857564 Zm00001d019416 Zm00001d019416,Zm00001d019416 unchanged
Zm00001d019420_T001.exon1 7 32960172 32962232 Zm00001d019420 32960172 32962232 Zm00001d019420 Zm00001d019420,Zm00001d019420 unchanged
Zm00001d019423_T001.exon8 7 33001953 33002370 Zm00001d019423 33001953 33007283 Zm00001d019423 Zm00001d019423,Zm00001d019423 unchanged
Zm00001d019423_T001.exon7 7 33002452 33002601 Zm00001d019423 33001953 33007283 Zm00001d019423 Zm00001d019423,Zm00001d019423 unchanged
Zm00001d019423_T001.exon6 7 33002681 33002782 Zm00001d019423 33001953 33007283 Zm00001d019423 Zm00001d019423,Zm00001d019423 unchanged
Zm00001d019423_T001.exon5 7 33002875 33002961 Zm00001d019423 33001953 33007283 Zm00001d019423 Zm00001d019423,Zm00001d019423 unchanged
Zm00001d019423_T001.exon4 7 33003037 33006244 Zm00001d019423 33001953 33007283 Zm00001d019423 Zm00001d019423,Zm00001d019423 unchanged
Zm00001d019423_T001.exon3 7 33006347 33006406 Zm00001d019423 33001953 33007283 Zm00001d019423 Zm00001d019423,Zm00001d019423 unchanged
Zm00001d019423_T001.exon2 7 33006502 33006555 Zm00001d019423 33001953 33007283 Zm00001d019423 Zm00001d019423,Zm00001d019423 unchanged
Zm00001d019423_T001.exon1 7 33006640 33007283 Zm00001d019423 33001953 33007283 Zm00001d019423 Zm00001d019423,Zm00001d019423 unchanged
Zm00001d019426_T001.exon1 7 33139505 33139819 Zm00001d019426 33139505 33142569 Zm00001d019426 Zm00001d019426,Zm00001d019426 unchanged
Zm00001d019426_T001.exon2 7 33140370 33140484 Zm00001d019426 33139505 33142569 Zm00001d019426 Zm00001d019426,Zm00001d019426 unchanged
Zm00001d019426_T003.exon3 7 33141047 33141200 Zm00001d019426 33139505 33142569 Zm00001d019426 Zm00001d019426,Zm00001d019426 unchanged
Zm00001d019426_T003.exon4 7 33141282 33141378 Zm00001d019426 33139505 33142569 Zm00001d019426 Zm00001d019426,Zm00001d019426 unchanged
Zm00001d019426_T003.exon5 7 33141571 33141659 Zm00001d019426 33139505 33142569 Zm00001d019426 Zm00001d019426,Zm00001d019426 unchanged
Zm00001d019426_T003.exon6 7 33141992 33142060 Zm00001d019426 33139505 33142569 Zm00001d019426 Zm00001d019426,Zm00001d019426 unchanged
Zm00001d019426_T001.exon7 7 33142197 33142569 Zm00001d019426 33139505 33142569 Zm00001d019426 Zm00001d019426,Zm00001d019426 unchanged
Zm00001d019427_T001.exon1 7 33144052 33144309 Zm00001d019427 33144052 33144309 Zm00001d019427 Zm00001d019427,Zm00001d019427 unchanged
Zm00001d019429_T001.exon2 7 33320576 33321375 Zm00001d019429 33320576 33321683 Zm00001d019429 Zm00001d019429,Zm00001d019429 unchanged
Zm00001d019429_T001.exon1 7 33321447 33321683 Zm00001d019429 33320576 33321683 Zm00001d019429 Zm00001d019429,Zm00001d019429 unchanged
Zm00001d019430_T002.exon1 7 33322297 33322742 Zm00001d019430 33322297 33331261 Zm00001d019430 Zm00001d019430,Zm00001d019430 unchanged
Zm00001d019430_T001.exon2 7 33323092 33323174 Zm00001d019430 33322297 33331261 Zm00001d019430 Zm00001d019430,Zm00001d019430 unchanged
Zm00001d019430_T001.exon3 7 33323544 33323620 Zm00001d019430 33322297 33331261 Zm00001d019430 Zm00001d019430,Zm00001d019430 unchanged
Zm00001d019430_T001.exon4 7 33327763 33327853 Zm00001d019430 33322297 33331261 Zm00001d019430 Zm00001d019430,Zm00001d019430 unchanged
Zm00001d019430_T001.exon5 7 33328045 33328098 Zm00001d019430 33322297 33331261 Zm00001d019430 Zm00001d019430,Zm00001d019430 unchanged
Zm00001d019430_T001.exon6 7 33328170 33328265 Zm00001d019430 33322297 33331261 Zm00001d019430 Zm00001d019430,Zm00001d019430 unchanged
Zm00001d019430_T001.exon7 7 33328423 33328512 Zm00001d019430 33322297 33331261 Zm00001d019430 Zm00001d019430,Zm00001d019430 unchanged
Zm00001d019430_T001.exon8 7 33329704 33329755 Zm00001d019430 33322297 33331261 Zm00001d019430 Zm00001d019430,Zm00001d019430 unchanged
Zm00001d019430_T001.exon9 7 33330569 33330630 Zm00001d019430 33322297 33331261 Zm00001d019430 Zm00001d019430,Zm00001d019430 unchanged
Zm00001d019430_T001.exon10 7 33330716 33330796 Zm00001d019430 33322297 33331261 Zm00001d019430 Zm00001d019430,Zm00001d019430 unchanged
Zm00001d019430_T002.exon11 7 33330959 33331261 Zm00001d019430 33322297 33331261 Zm00001d019430 Zm00001d019430,Zm00001d019430 unchanged
Zm00001d019435_T001.exon2 7 33738803 33738835 Zm00001d019435 33738803 33739551 Zm00001d019435 Zm00001d019435,Zm00001d019435 unchanged
Zm00001d019435_T001.exon1 7 33739099 33739551 Zm00001d019435 33738803 33739551 Zm00001d019435 Zm00001d019435,Zm00001d019435 unchanged
Zm00001d019436_T001.exon2 7 33778543 33778624 Zm00001d019436 33778543 33778916 Zm00001d019436 Zm00001d019436,Zm00001d019436 unchanged
Zm00001d019436_T001.exon1 7 33778694 33778916 Zm00001d019436 33778543 33778916 Zm00001d019436 Zm00001d019436,Zm00001d019436 unchanged
Zm00001d019439_T001.exon6 7 33871968 33872364 Zm00001d019439 33871968 33879629 Zm00001d019439 Zm00001d019439,Zm00001d019439 unchanged
Zm00001d019439_T001.exon5 7 33872659 33872760 Zm00001d019439 33871968 33879629 Zm00001d019439 Zm00001d019439,Zm00001d019439 unchanged
Zm00001d019439_T001.exon4 7 33874967 33875092 Zm00001d019439 33871968 33879629 Zm00001d019439 Zm00001d019439,Zm00001d019439 unchanged
Zm00001d019439_T001.exon3 7 33875174 33875308 Zm00001d019439 33871968 33879629 Zm00001d019439 Zm00001d019439,Zm00001d019439 unchanged
Zm00001d019439_T001.exon2 7 33879023 33879139 Zm00001d019439 33871968 33879629 Zm00001d019439 Zm00001d019439,Zm00001d019439 unchanged
Zm00001d019439_T001.exon1 7 33879271 33879629 Zm00001d019439 33871968 33879629 Zm00001d019439 Zm00001d019439,Zm00001d019439 unchanged
Zm00001d019440_T001.exon1 7 33979779 33980348 Zm00001d019440 33979779 33980348 Zm00001d019440 Zm00001d019440,Zm00001d019440 unchanged
Zm00001d019445_T001.exon1 7 34263102 34263335 Zm00001d019445 34263102 34263335 Zm00001d019445 Zm00001d019445,Zm00001d019445 unchanged
Zm00001d019451_T005.exon5 7 34375502 34377009 Zm00001d019451 34375502 34379495 Zm00001d019451 Zm00001d019451,Zm00001d019451 unchanged
Zm00001d019451_T009.exon5 7 34377132 34377241 Zm00001d019451 34375502 34379495 Zm00001d019451 Zm00001d019451,Zm00001d019451 unchanged
Zm00001d019451_T008.exon3 7 34377340 34377513 Zm00001d019451 34375502 34379495 Zm00001d019451 Zm00001d019451,Zm00001d019451 unchanged
Zm00001d019451_T008.exon2 7 34377599 34378944 Zm00001d019451 34375502 34379495 Zm00001d019451 Zm00001d019451,Zm00001d019451 unchanged
Zm00001d019451_T005.exon1 7 34378975 34379495 Zm00001d019451 34375502 34379495 Zm00001d019451 Zm00001d019451,Zm00001d019451 unchanged
Zm00001d019453_T001.exon3 7 34423056 34423421 Zm00001d019453 34423056 34424024 Zm00001d019453 Zm00001d019453,Zm00001d019453 unchanged
Zm00001d019453_T001.exon2 7 34423534 34423599 Zm00001d019453 34423056 34424024 Zm00001d019453 Zm00001d019453,Zm00001d019453 unchanged
Zm00001d019453_T001.exon1 7 34423720 34424024 Zm00001d019453 34423056 34424024 Zm00001d019453 Zm00001d019453,Zm00001d019453 unchanged
Zm00001d019460_T001.exon1 7 34717444 34717853 Zm00001d019460 34717444 34718389 Zm00001d019460 Zm00001d019460,Zm00001d019460 unchanged
Zm00001d019460_T001.exon2 7 34717947 34718389 Zm00001d019460 34717444 34718389 Zm00001d019460 Zm00001d019460,Zm00001d019460 unchanged
Zm00001d019473_T001.exon1 7 35502929 35503512 Zm00001d019473 35502929 35504870 Zm00001d019473 Zm00001d019473,Zm00001d019473 unchanged
Zm00001d019473_T001.exon2 7 35504256 35504870 Zm00001d019473 35502929 35504870 Zm00001d019473 Zm00001d019473,Zm00001d019473 unchanged
Zm00001d019474_T001.exon1 7 35647688 35648029 Zm00001d019474 35647688 35648029 Zm00001d019474 Zm00001d019474,Zm00001d019474 unchanged
Zm00001d019505_T001.exon6 7 38142425 38142855 Zm00001d019505 38142425 38145129 Zm00001d019505 Zm00001d019505,Zm00001d019505 unchanged
Zm00001d019505_T001.exon5 7 38143080 38143177 Zm00001d019505 38142425 38145129 Zm00001d019505 Zm00001d019505,Zm00001d019505 unchanged
Zm00001d019505_T001.exon4 7 38143289 38143416 Zm00001d019505 38142425 38145129 Zm00001d019505 Zm00001d019505,Zm00001d019505 unchanged
Zm00001d019505_T001.exon3 7 38143528 38143621 Zm00001d019505 38142425 38145129 Zm00001d019505 Zm00001d019505,Zm00001d019505 unchanged
Zm00001d019505_T001.exon2 7 38144191 38144714 Zm00001d019505 38142425 38145129 Zm00001d019505 Zm00001d019505,Zm00001d019505 unchanged
Zm00001d019505_T001.exon1 7 38144954 38145129 Zm00001d019505 38142425 38145129 Zm00001d019505 Zm00001d019505,Zm00001d019505 unchanged
Zm00001d019520_T001.exon1 7 39546734 39546905 Zm00001d019520 39546734 39550496 Zm00001d019520 Zm00001d019520,Zm00001d019520 unchanged
Zm00001d019520_T001.exon2 7 39548072 39548129 Zm00001d019520 39546734 39550496 Zm00001d019520 Zm00001d019520,Zm00001d019520 unchanged
Zm00001d019520_T001.exon3 7 39548333 39549344 Zm00001d019520 39546734 39550496 Zm00001d019520 Zm00001d019520,Zm00001d019520 unchanged
Zm00001d019520_T001.exon4 7 39549765 39550496 Zm00001d019520 39546734 39550496 Zm00001d019520 Zm00001d019520,Zm00001d019520 unchanged
Zm00001d019522_T001.exon3 7 39731035 39731605 Zm00001d019522 39731035 39735208 Zm00001d019522 Zm00001d019522,Zm00001d019522 unchanged
Zm00001d019522_T003.exon2 7 39733283 39735010 Zm00001d019522 39731035 39735208 Zm00001d019522 Zm00001d019522,Zm00001d019522 unchanged
Zm00001d019522_T001.exon1 7 39735109 39735208 Zm00001d019522 39731035 39735208 Zm00001d019522 Zm00001d019522,Zm00001d019522 unchanged
Zm00001d019538_T002.exon7 7 41108739 41109087 Zm00001d019538 41108739 41119853 Zm00001d019538 Zm00001d019538,Zm00001d019538 unchanged
Zm00001d019538_T002.exon6 7 41111313 41111424 Zm00001d019538 41108739 41119853 Zm00001d019538 Zm00001d019538,Zm00001d019538 unchanged
Zm00001d019538_T002.exon5 7 41111971 41112104 Zm00001d019538 41108739 41119853 Zm00001d019538 Zm00001d019538,Zm00001d019538 unchanged
Zm00001d019538_T002.exon4 7 41116055 41116333 Zm00001d019538 41108739 41119853 Zm00001d019538 Zm00001d019538,Zm00001d019538 unchanged
Zm00001d019538_T002.exon3 7 41116934 41117203 Zm00001d019538 41108739 41119853 Zm00001d019538 Zm00001d019538,Zm00001d019538 unchanged
Zm00001d019538_T002.exon2 7 41117420 41117842 Zm00001d019538 41108739 41119853 Zm00001d019538 Zm00001d019538,Zm00001d019538 unchanged
Zm00001d019538_T002.exon1 7 41119195 41119853 Zm00001d019538 41108739 41119853 Zm00001d019538 Zm00001d019538,Zm00001d019538 unchanged
Zm00001d019541_T001.exon1 7 41463182 41464232 Zm00001d019541 41463182 41464232 Zm00001d019541 Zm00001d019541,Zm00001d019541 unchanged
Zm00001d019549_T001.exon3 7 41861817 41862275 Zm00001d019549 41861817 41864226 Zm00001d019549 Zm00001d019549,Zm00001d019549 unchanged
Zm00001d019549_T001.exon2 7 41863479 41863677 Zm00001d019549 41861817 41864226 Zm00001d019549 Zm00001d019549,Zm00001d019549 unchanged
Zm00001d019549_T001.exon1 7 41863903 41864226 Zm00001d019549 41861817 41864226 Zm00001d019549 Zm00001d019549,Zm00001d019549 unchanged
Zm00001d019550_T001.exon2 7 41861976 41862275 Zm00001d019550 41861976 41864121 Zm00001d019550 Zm00001d019550,Zm00001d019550 unchanged
Zm00001d019550_T001.exon1 7 41863479 41864121 Zm00001d019550 41861976 41864121 Zm00001d019550 Zm00001d019550,Zm00001d019550 unchanged
Zm00001d019557_T001.exon2 7 42523000 42523631 Zm00001d019557 42523000 42523997 Zm00001d019557 Zm00001d019557,Zm00001d019557 unchanged
Zm00001d019557_T001.exon1 7 42523760 42523997 Zm00001d019557 42523000 42523997 Zm00001d019557 Zm00001d019557,Zm00001d019557 unchanged
Zm00001d019563_T006.exon3 7 42951729 42952155 Zm00001d019563 42951729 42954764 Zm00001d019563 Zm00001d019563,Zm00001d019563 unchanged
Zm00001d019563_T006.exon2 7 42952234 42952374 Zm00001d019563 42951729 42954764 Zm00001d019563 Zm00001d019563,Zm00001d019563 unchanged
Zm00001d019563_T006.exon1 7 42954147 42954764 Zm00001d019563 42951729 42954764 Zm00001d019563 Zm00001d019563,Zm00001d019563 unchanged
Zm00001d019573_T001.exon1 7 43781038 43781714 Zm00001d019573 43781038 43811942 Zm00001d019573 Zm00001d019573,Zm00001d019573 unchanged
Zm00001d019573_T001.exon2 7 43781869 43781996 Zm00001d019573 43781038 43811942 Zm00001d019573 Zm00001d019573,Zm00001d019573 unchanged
Zm00001d019573_T001.exon3 7 43798587 43798812 Zm00001d019573 43781038 43811942 Zm00001d019573 Zm00001d019573,Zm00001d019573 unchanged
Zm00001d019573_T001.exon4 7 43810378 43810505 Zm00001d019573 43781038 43811942 Zm00001d019573 Zm00001d019573,Zm00001d019573 unchanged
Zm00001d019573_T001.exon5 7 43810579 43811942 Zm00001d019573 43781038 43811942 Zm00001d019573 Zm00001d019573,Zm00001d019573 unchanged
Zm00001d019576_T001.exon3 7 43879919 43880332 Zm00001d019576 43879919 43882845 Zm00001d019576 Zm00001d019576,Zm00001d019576 unchanged
Zm00001d019576_T002.exon2 7 43881104 43881255 Zm00001d019576 43879919 43882845 Zm00001d019576 Zm00001d019576,Zm00001d019576 unchanged
Zm00001d019576_T001.exon1 7 43882359 43882845 Zm00001d019576 43879919 43882845 Zm00001d019576 Zm00001d019576,Zm00001d019576 unchanged
Zm00001d019577_T002.exon3 7 44053705 44054106 Zm00001d019577 44053705 44054909 Zm00001d019577 Zm00001d019577,Zm00001d019577 unchanged
Zm00001d019577_T002.exon2 7 44054205 44054649 Zm00001d019577 44053705 44054909 Zm00001d019577 Zm00001d019577,Zm00001d019577 unchanged
Zm00001d019577_T002.exon1 7 44054792 44054909 Zm00001d019577 44053705 44054909 Zm00001d019577 Zm00001d019577,Zm00001d019577 unchanged
Zm00001d019584_T001.exon4 7 44549173 44549379 Zm00001d019584 44549173 44551721 Zm00001d019584 Zm00001d019584,Zm00001d019584 unchanged
Zm00001d019584_T001.exon3 7 44550651 44550707 Zm00001d019584 44549173 44551721 Zm00001d019584 Zm00001d019584,Zm00001d019584 unchanged
Zm00001d019584_T001.exon2 7 44551205 44551283 Zm00001d019584 44549173 44551721 Zm00001d019584 Zm00001d019584,Zm00001d019584 unchanged
Zm00001d019584_T001.exon1 7 44551384 44551721 Zm00001d019584 44549173 44551721 Zm00001d019584 Zm00001d019584,Zm00001d019584 unchanged
Zm00001d019588_T001.exon1 7 44973097 44973121 Zm00001d019588 44973097 44974751 Zm00001d019588 Zm00001d019588,Zm00001d019588 unchanged
Zm00001d019588_T001.exon2 7 44973694 44974751 Zm00001d019588 44973097 44974751 Zm00001d019588 Zm00001d019588,Zm00001d019588 unchanged
Zm00001d019589_T001.exon1 7 44979369 44979653 Zm00001d019589 44979369 44980975 Zm00001d019589 Zm00001d019589,Zm00001d019589 unchanged
Zm00001d019589_T001.exon2 7 44980107 44980265 Zm00001d019589 44979369 44980975 Zm00001d019589 Zm00001d019589,Zm00001d019589 unchanged
Zm00001d019589_T001.exon3 7 44980354 44980569 Zm00001d019589 44979369 44980975 Zm00001d019589 Zm00001d019589,Zm00001d019589 unchanged
Zm00001d019589_T001.exon4 7 44980946 44980975 Zm00001d019589 44979369 44980975 Zm00001d019589 Zm00001d019589,Zm00001d019589 unchanged
Zm00001d019590_T001.exon1 7 45047045 45047560 Zm00001d019590 45047045 45047560 Zm00001d019590 Zm00001d019590,Zm00001d019590 unchanged
Zm00001d019598_T002.exon1 7 45816670 45816889 Zm00001d019598 45816670 45821314 Zm00001d019598 Zm00001d019598,Zm00001d019598 unchanged
Zm00001d019598_T002.exon2 7 45817106 45817339 Zm00001d019598 45816670 45821314 Zm00001d019598 Zm00001d019598,Zm00001d019598 unchanged
Zm00001d019598_T002.exon3 7 45817684 45817816 Zm00001d019598 45816670 45821314 Zm00001d019598 Zm00001d019598,Zm00001d019598 unchanged
Zm00001d019598_T002.exon4 7 45818003 45818022 Zm00001d019598 45816670 45821314 Zm00001d019598 Zm00001d019598,Zm00001d019598 unchanged
Zm00001d019598_T003.exon2 7 45818286 45818329 Zm00001d019598 45816670 45821314 Zm00001d019598 Zm00001d019598,Zm00001d019598 unchanged
Zm00001d019598_T003.exon3 7 45818406 45818516 Zm00001d019598 45816670 45821314 Zm00001d019598 Zm00001d019598,Zm00001d019598 unchanged
Zm00001d019598_T003.exon4 7 45818633 45818734 Zm00001d019598 45816670 45821314 Zm00001d019598 Zm00001d019598,Zm00001d019598 unchanged
Zm00001d019598_T003.exon5 7 45818831 45818903 Zm00001d019598 45816670 45821314 Zm00001d019598 Zm00001d019598,Zm00001d019598 unchanged
Zm00001d019598_T003.exon6 7 45821118 45821314 Zm00001d019598 45816670 45821314 Zm00001d019598 Zm00001d019598,Zm00001d019598 unchanged
Zm00001d019614_T001.exon1 7 46355533 46355760 Zm00001d019614 46355533 46355760 Zm00001d019614 Zm00001d019614,Zm00001d019614 unchanged
Zm00001d019622_T001.exon1 7 46427831 46427991 Zm00001d019622 46427831 46431460 Zm00001d019622 Zm00001d019622,Zm00001d019622 unchanged
Zm00001d019622_T001.exon2 7 46428694 46428754 Zm00001d019622 46427831 46431460 Zm00001d019622 Zm00001d019622,Zm00001d019622 unchanged
Zm00001d019622_T001.exon3 7 46429025 46429060 Zm00001d019622 46427831 46431460 Zm00001d019622 Zm00001d019622,Zm00001d019622 unchanged
Zm00001d019622_T001.exon4 7 46430807 46430852 Zm00001d019622 46427831 46431460 Zm00001d019622 Zm00001d019622,Zm00001d019622 unchanged
Zm00001d019622_T001.exon5 7 46431209 46431460 Zm00001d019622 46427831 46431460 Zm00001d019622 Zm00001d019622,Zm00001d019622 unchanged
Zm00001d019627_T002.exon1 7 46612501 46612924 Zm00001d019627 46612501 46650526 Zm00001d019627 Zm00001d019627,Zm00001d019627 unchanged
Zm00001d019627_T002.exon2 7 46613039 46613226 Zm00001d019627 46612501 46650526 Zm00001d019627 Zm00001d019627,Zm00001d019627 unchanged
Zm00001d019627_T002.exon3 7 46613875 46613898 Zm00001d019627 46612501 46650526 Zm00001d019627 Zm00001d019627,Zm00001d019627 unchanged
Zm00001d019627_T002.exon4 7 46614848 46614949 Zm00001d019627 46612501 46650526 Zm00001d019627 Zm00001d019627,Zm00001d019627 unchanged
Zm00001d019627_T002.exon5 7 46615190 46615280 Zm00001d019627 46612501 46650526 Zm00001d019627 Zm00001d019627,Zm00001d019627 unchanged
Zm00001d019627_T002.exon6 7 46616074 46616174 Zm00001d019627 46612501 46650526 Zm00001d019627 Zm00001d019627,Zm00001d019627 unchanged
Zm00001d019627_T002.exon7 7 46616345 46616395 Zm00001d019627 46612501 46650526 Zm00001d019627 Zm00001d019627,Zm00001d019627 unchanged
Zm00001d019627_T002.exon8 7 46627887 46628015 Zm00001d019627 46612501 46650526 Zm00001d019627 Zm00001d019627,Zm00001d019627 unchanged
Zm00001d019627_T002.exon9 7 46645388 46645450 Zm00001d019627 46612501 46650526 Zm00001d019627 Zm00001d019627,Zm00001d019627 unchanged
Zm00001d019627_T002.exon10 7 46645531 46645786 Zm00001d019627 46612501 46650526 Zm00001d019627 Zm00001d019627,Zm00001d019627 unchanged
Zm00001d019627_T002.exon11 7 46646219 46646367 Zm00001d019627 46612501 46650526 Zm00001d019627 Zm00001d019627,Zm00001d019627 unchanged
Zm00001d019627_T002.exon12 7 46646440 46646529 Zm00001d019627 46612501 46650526 Zm00001d019627 Zm00001d019627,Zm00001d019627 unchanged
Zm00001d019627_T002.exon13 7 46649009 46649143 Zm00001d019627 46612501 46650526 Zm00001d019627 Zm00001d019627,Zm00001d019627 unchanged
Zm00001d019627_T002.exon14 7 46649236 46649292 Zm00001d019627 46612501 46650526 Zm00001d019627 Zm00001d019627,Zm00001d019627 unchanged
Zm00001d019627_T002.exon15 7 46649389 46649445 Zm00001d019627 46612501 46650526 Zm00001d019627 Zm00001d019627,Zm00001d019627 unchanged
Zm00001d019627_T002.exon16 7 46650009 46650526 Zm00001d019627 46612501 46650526 Zm00001d019627 Zm00001d019627,Zm00001d019627 unchanged
Zm00001d019628_T001.exon3 7 46879498 46879927 Zm00001d019628 46879498 46880774 Zm00001d019628 Zm00001d019628,Zm00001d019628 unchanged
Zm00001d019628_T001.exon2 7 46880061 46880124 Zm00001d019628 46879498 46880774 Zm00001d019628 Zm00001d019628,Zm00001d019628 unchanged
Zm00001d019628_T001.exon1 7 46880307 46880774 Zm00001d019628 46879498 46880774 Zm00001d019628 Zm00001d019628,Zm00001d019628 unchanged
Zm00001d019636_T001.exon1 7 47390216 47390593 Zm00001d019636 47390216 47398998 Zm00001d019636 Zm00001d019636,Zm00001d019636 unchanged
Zm00001d019636_T001.exon2 7 47390892 47390985 Zm00001d019636 47390216 47398998 Zm00001d019636 Zm00001d019636,Zm00001d019636 unchanged
Zm00001d019636_T001.exon3 7 47391591 47391772 Zm00001d019636 47390216 47398998 Zm00001d019636 Zm00001d019636,Zm00001d019636 unchanged
Zm00001d019636_T001.exon4 7 47392458 47393625 Zm00001d019636 47390216 47398998 Zm00001d019636 Zm00001d019636,Zm00001d019636 unchanged
Zm00001d019636_T001.exon5 7 47393706 47395556 Zm00001d019636 47390216 47398998 Zm00001d019636 Zm00001d019636,Zm00001d019636 unchanged
Zm00001d019636_T001.exon6 7 47395874 47395963 Zm00001d019636 47390216 47398998 Zm00001d019636 Zm00001d019636,Zm00001d019636 unchanged
Zm00001d019636_T001.exon7 7 47396026 47396207 Zm00001d019636 47390216 47398998 Zm00001d019636 Zm00001d019636,Zm00001d019636 unchanged
Zm00001d019636_T001.exon8 7 47396596 47396721 Zm00001d019636 47390216 47398998 Zm00001d019636 Zm00001d019636,Zm00001d019636 unchanged
Zm00001d019636_T001.exon9 7 47396802 47396935 Zm00001d019636 47390216 47398998 Zm00001d019636 Zm00001d019636,Zm00001d019636 unchanged
Zm00001d019636_T001.exon10 7 47397010 47397085 Zm00001d019636 47390216 47398998 Zm00001d019636 Zm00001d019636,Zm00001d019636 unchanged
Zm00001d019636_T001.exon11 7 47397170 47397585 Zm00001d019636 47390216 47398998 Zm00001d019636 Zm00001d019636,Zm00001d019636 unchanged
Zm00001d019636_T001.exon12 7 47397668 47397866 Zm00001d019636 47390216 47398998 Zm00001d019636 Zm00001d019636,Zm00001d019636 unchanged
Zm00001d019636_T001.exon13 7 47397950 47398066 Zm00001d019636 47390216 47398998 Zm00001d019636 Zm00001d019636,Zm00001d019636 unchanged
Zm00001d019636_T001.exon14 7 47398143 47398267 Zm00001d019636 47390216 47398998 Zm00001d019636 Zm00001d019636,Zm00001d019636 unchanged
Zm00001d019636_T001.exon15 7 47398490 47398562 Zm00001d019636 47390216 47398998 Zm00001d019636 Zm00001d019636,Zm00001d019636 unchanged
Zm00001d019636_T001.exon16 7 47398660 47398998 Zm00001d019636 47390216 47398998 Zm00001d019636 Zm00001d019636,Zm00001d019636 unchanged
Zm00001d019641_T001.exon1 7 47730616 47732241 Zm00001d019641 47730616 47735267 Zm00001d019641 Zm00001d019641,Zm00001d019641 unchanged
Zm00001d019641_T002.exon3 7 47732856 47732972 Zm00001d019641 47730616 47735267 Zm00001d019641 Zm00001d019641,Zm00001d019641 unchanged
Zm00001d019641_T002.exon4 7 47733058 47735267 Zm00001d019641 47730616 47735267 Zm00001d019641 Zm00001d019641,Zm00001d019641 unchanged
Zm00001d019644_T002.exon1 7 47868260 47868451 Zm00001d019644 47868260 47872065 Zm00001d019644 Zm00001d019644,Zm00001d019644 unchanged
Zm00001d019644_T002.exon2 7 47868948 47869044 Zm00001d019644 47868260 47872065 Zm00001d019644 Zm00001d019644,Zm00001d019644 unchanged
Zm00001d019644_T002.exon3 7 47869137 47869265 Zm00001d019644 47868260 47872065 Zm00001d019644 Zm00001d019644,Zm00001d019644 unchanged
Zm00001d019644_T002.exon4 7 47869554 47869649 Zm00001d019644 47868260 47872065 Zm00001d019644 Zm00001d019644,Zm00001d019644 unchanged
Zm00001d019644_T002.exon5 7 47869779 47869856 Zm00001d019644 47868260 47872065 Zm00001d019644 Zm00001d019644,Zm00001d019644 unchanged
Zm00001d019644_T002.exon6 7 47869957 47870018 Zm00001d019644 47868260 47872065 Zm00001d019644 Zm00001d019644,Zm00001d019644 unchanged
Zm00001d019644_T002.exon7 7 47870106 47870181 Zm00001d019644 47868260 47872065 Zm00001d019644 Zm00001d019644,Zm00001d019644 unchanged
Zm00001d019644_T002.exon8 7 47870816 47870923 Zm00001d019644 47868260 47872065 Zm00001d019644 Zm00001d019644,Zm00001d019644 unchanged
Zm00001d019644_T002.exon9 7 47871041 47871216 Zm00001d019644 47868260 47872065 Zm00001d019644 Zm00001d019644,Zm00001d019644 unchanged
Zm00001d019644_T002.exon10 7 47871297 47871381 Zm00001d019644 47868260 47872065 Zm00001d019644 Zm00001d019644,Zm00001d019644 unchanged
Zm00001d019644_T002.exon11 7 47871478 47872065 Zm00001d019644 47868260 47872065 Zm00001d019644 Zm00001d019644,Zm00001d019644 unchanged
Zm00001d019645_T001.exon1 7 47876836 47877225 Zm00001d019645 47876836 47877225 Zm00001d019645 Zm00001d019645,Zm00001d019645 unchanged
Zm00001d019656_T001.exon2 7 48339118 48339182 Zm00001d019656 48339118 48348393 Zm00001d019656 Zm00001d019656,Zm00001d019656 unchanged
Zm00001d019656_T001.exon1 7 48347571 48348393 Zm00001d019656 48339118 48348393 Zm00001d019656 Zm00001d019656,Zm00001d019656 unchanged
Zm00001d019661_T001.exon2 7 48733474 48733683 Zm00001d019661 48733474 48734078 Zm00001d019661 Zm00001d019661,Zm00001d019661 unchanged
Zm00001d019661_T001.exon1 7 48733770 48734078 Zm00001d019661 48733474 48734078 Zm00001d019661 Zm00001d019661,Zm00001d019661 unchanged
Zm00001d019662_T001.exon1 7 48735120 48735569 Zm00001d019662 48735120 48736027 Zm00001d019662 Zm00001d019662,Zm00001d019662 unchanged
Zm00001d019662_T001.exon2 7 48735938 48736027 Zm00001d019662 48735120 48736027 Zm00001d019662 Zm00001d019662,Zm00001d019662 unchanged
Zm00001d019668_T001.exon3 7 49140623 49141035 Zm00001d019668 49140623 49151353 Zm00001d019668 Zm00001d019668,Zm00001d019668 unchanged
Zm00001d019668_T001.exon2 7 49141112 49141372 Zm00001d019668 49140623 49151353 Zm00001d019668 Zm00001d019668,Zm00001d019668 unchanged
Zm00001d019668_T001.exon1 7 49149795 49151353 Zm00001d019668 49140623 49151353 Zm00001d019668 Zm00001d019668,Zm00001d019668 unchanged
Zm00001d019676_T001.exon1 7 50195791 50196111 Zm00001d019676 50195791 50196111 Zm00001d019676 Zm00001d019676,Zm00001d019676 unchanged
Zm00001d019679_T001.exon4 7 50548147 50548508 Zm00001d019679 50548147 50551386 Zm00001d019679 Zm00001d019679,Zm00001d019679 unchanged
Zm00001d019679_T001.exon3 7 50548714 50548823 Zm00001d019679 50548147 50551386 Zm00001d019679 Zm00001d019679,Zm00001d019679 unchanged
Zm00001d019679_T001.exon2 7 50548996 50549173 Zm00001d019679 50548147 50551386 Zm00001d019679 Zm00001d019679,Zm00001d019679 unchanged
Zm00001d019679_T001.exon1 7 50551111 50551386 Zm00001d019679 50548147 50551386 Zm00001d019679 Zm00001d019679,Zm00001d019679 unchanged
Zm00001d019695_T001.exon1 7 51327238 51327276 Zm00001d019695 51327238 51328163 Zm00001d019695 Zm00001d019695,Zm00001d019695 unchanged
Zm00001d019695_T001.exon2 7 51327364 51327552 Zm00001d019695 51327238 51328163 Zm00001d019695 Zm00001d019695,Zm00001d019695 unchanged
Zm00001d019695_T001.exon3 7 51327687 51327928 Zm00001d019695 51327238 51328163 Zm00001d019695 Zm00001d019695,Zm00001d019695 unchanged
Zm00001d019695_T001.exon4 7 51328019 51328163 Zm00001d019695 51327238 51328163 Zm00001d019695 Zm00001d019695,Zm00001d019695 unchanged
Zm00001d019698_T001.exon1 7 51733454 51733949 Zm00001d019698 51733454 51740758 Zm00001d019698 Zm00001d019698,Zm00001d019698 unchanged
Zm00001d019698_T001.exon2 7 51734051 51734095 Zm00001d019698 51733454 51740758 Zm00001d019698 Zm00001d019698,Zm00001d019698 unchanged
Zm00001d019698_T001.exon3 7 51734178 51734205 Zm00001d019698 51733454 51740758 Zm00001d019698 Zm00001d019698,Zm00001d019698 unchanged
Zm00001d019698_T001.exon4 7 51739119 51739216 Zm00001d019698 51733454 51740758 Zm00001d019698 Zm00001d019698,Zm00001d019698 unchanged
Zm00001d019698_T001.exon5 7 51739972 51740051 Zm00001d019698 51733454 51740758 Zm00001d019698 Zm00001d019698,Zm00001d019698 unchanged
Zm00001d019698_T001.exon6 7 51740173 51740302 Zm00001d019698 51733454 51740758 Zm00001d019698 Zm00001d019698,Zm00001d019698 unchanged
Zm00001d019698_T001.exon7 7 51740407 51740758 Zm00001d019698 51733454 51740758 Zm00001d019698 Zm00001d019698,Zm00001d019698 unchanged
Zm00001d019723_T001.exon1 7 53764422 53765097 Zm00001d019723 53764422 53766386 Zm00001d019723 Zm00001d019723,Zm00001d019723 unchanged
Zm00001d019723_T001.exon2 7 53765572 53766386 Zm00001d019723 53764422 53766386 Zm00001d019723 Zm00001d019723,Zm00001d019723 unchanged
Zm00001d019724_T049.exon1 7 53794071 53798972 Zm00001d019724 53794071 53799863 Zm00001d019724 Zm00001d019724,Zm00001d019724 unchanged
Zm00001d019724_T049.exon2 7 53799055 53799863 Zm00001d019724 53794071 53799863 Zm00001d019724 Zm00001d019724,Zm00001d019724 unchanged
Zm00001d019731_T002.exon1 7 54368417 54368504 Zm00001d019731 54368417 54369754 Zm00001d019731 Zm00001d019731,Zm00001d019731 unchanged
Zm00001d019731_T002.exon2 7 54368583 54368690 Zm00001d019731 54368417 54369754 Zm00001d019731 Zm00001d019731,Zm00001d019731 unchanged
Zm00001d019731_T002.exon3 7 54368905 54369063 Zm00001d019731 54368417 54369754 Zm00001d019731 Zm00001d019731,Zm00001d019731 unchanged
Zm00001d019731_T002.exon4 7 54369259 54369754 Zm00001d019731 54368417 54369754 Zm00001d019731 Zm00001d019731,Zm00001d019731 unchanged
Zm00001d019733_T002.exon3 7 54454575 54455862 Zm00001d019733 54454575 54459285 Zm00001d019733 Zm00001d019733,Zm00001d019733 unchanged
Zm00001d019733_T002.exon2 7 54455932 54458939 Zm00001d019733 54454575 54459285 Zm00001d019733 Zm00001d019733,Zm00001d019733 unchanged
Zm00001d019733_T002.exon1 7 54459048 54459285 Zm00001d019733 54454575 54459285 Zm00001d019733 Zm00001d019733,Zm00001d019733 unchanged
Zm00001d019750_T001.exon1 7 56217746 56218720 Zm00001d019750 56217746 56218720 Zm00001d019750 Zm00001d019750,Zm00001d019750 unchanged
Zm00001d019753_T001.exon1 7 56253231 56254499 Zm00001d019753 56253231 56254499 Zm00001d019753 Zm00001d019753,Zm00001d019753 unchanged
Zm00001d019759_T001.exon4 7 57088968 57089265 Zm00001d019759 57088968 57091201 Zm00001d019759 Zm00001d019759,Zm00001d019759 unchanged
Zm00001d019759_T001.exon3 7 57089347 57089956 Zm00001d019759 57088968 57091201 Zm00001d019759 Zm00001d019759,Zm00001d019759 unchanged
Zm00001d019759_T001.exon2 7 57090123 57090228 Zm00001d019759 57088968 57091201 Zm00001d019759 Zm00001d019759,Zm00001d019759 unchanged
Zm00001d019759_T001.exon1 7 57090586 57091201 Zm00001d019759 57088968 57091201 Zm00001d019759 Zm00001d019759,Zm00001d019759 unchanged
Zm00001d019763_T001.exon1 7 57817577 57817931 Zm00001d019763 57817577 57820063 Zm00001d019763 Zm00001d019763,Zm00001d019763 unchanged
Zm00001d019763_T001.exon2 7 57817998 57818146 Zm00001d019763 57817577 57820063 Zm00001d019763 Zm00001d019763,Zm00001d019763 unchanged
Zm00001d019763_T001.exon3 7 57818357 57819359 Zm00001d019763 57817577 57820063 Zm00001d019763 Zm00001d019763,Zm00001d019763 unchanged
Zm00001d019763_T001.exon4 7 57819626 57819880 Zm00001d019763 57817577 57820063 Zm00001d019763 Zm00001d019763,Zm00001d019763 unchanged
Zm00001d019763_T001.exon5 7 57819952 57820063 Zm00001d019763 57817577 57820063 Zm00001d019763 Zm00001d019763,Zm00001d019763 unchanged
Zm00001d019776_T001.exon1 7 59515191 59516740 Zm00001d019776 59515191 59516851 Zm00001d019776 Zm00001d019776,Zm00001d019776 unchanged
Zm00001d019776_T001.exon2 7 59516786 59516851 Zm00001d019776 59515191 59516851 Zm00001d019776 Zm00001d019776,Zm00001d019776 unchanged
Zm00001d019796_T001.exon7 7 62245439 62245947 Zm00001d019796 62245439 62247175 Zm00001d019796 Zm00001d019796,Zm00001d019796 unchanged
Zm00001d019796_T001.exon6 7 62246024 62246206 Zm00001d019796 62245439 62247175 Zm00001d019796 Zm00001d019796,Zm00001d019796 unchanged
Zm00001d019796_T001.exon5 7 62246289 62246378 Zm00001d019796 62245439 62247175 Zm00001d019796 Zm00001d019796,Zm00001d019796 unchanged
Zm00001d019796_T001.exon4 7 62246655 62246683 Zm00001d019796 62245439 62247175 Zm00001d019796 Zm00001d019796,Zm00001d019796 unchanged
Zm00001d019796_T001.exon3 7 62246769 62246850 Zm00001d019796 62245439 62247175 Zm00001d019796 Zm00001d019796,Zm00001d019796 unchanged
Zm00001d019796_T001.exon2 7 62246939 62246971 Zm00001d019796 62245439 62247175 Zm00001d019796 Zm00001d019796,Zm00001d019796 unchanged
Zm00001d019796_T001.exon1 7 62247088 62247175 Zm00001d019796 62245439 62247175 Zm00001d019796 Zm00001d019796,Zm00001d019796 unchanged
Zm00001d019797_T001.exon1 7 62259925 62260077 Zm00001d019797 62259925 62261542 Zm00001d019797 Zm00001d019797,Zm00001d019797 unchanged
Zm00001d019797_T001.exon2 7 62260234 62260326 Zm00001d019797 62259925 62261542 Zm00001d019797 Zm00001d019797,Zm00001d019797 unchanged
Zm00001d019797_T001.exon3 7 62260409 62260499 Zm00001d019797 62259925 62261542 Zm00001d019797 Zm00001d019797,Zm00001d019797 unchanged
Zm00001d019797_T001.exon4 7 62260849 62260936 Zm00001d019797 62259925 62261542 Zm00001d019797 Zm00001d019797,Zm00001d019797 unchanged
Zm00001d019797_T001.exon5 7 62261147 62261542 Zm00001d019797 62259925 62261542 Zm00001d019797 Zm00001d019797,Zm00001d019797 unchanged
Zm00001d019798_T001.exon1 7 62262782 62263139 Zm00001d019798 62262782 62267953 Zm00001d019798 Zm00001d019798,Zm00001d019798 unchanged
Zm00001d019798_T001.exon2 7 62263220 62263291 Zm00001d019798 62262782 62267953 Zm00001d019798 Zm00001d019798,Zm00001d019798 unchanged
Zm00001d019798_T001.exon3 7 62263425 62263493 Zm00001d019798 62262782 62267953 Zm00001d019798 Zm00001d019798,Zm00001d019798 unchanged
Zm00001d019798_T001.exon4 7 62263583 62263874 Zm00001d019798 62262782 62267953 Zm00001d019798 Zm00001d019798,Zm00001d019798 unchanged
Zm00001d019798_T001.exon5 7 62264422 62264455 Zm00001d019798 62262782 62267953 Zm00001d019798 Zm00001d019798,Zm00001d019798 unchanged
Zm00001d019798_T001.exon6 7 62264675 62264863 Zm00001d019798 62262782 62267953 Zm00001d019798 Zm00001d019798,Zm00001d019798 unchanged
Zm00001d019798_T001.exon7 7 62265119 62266657 Zm00001d019798 62262782 62267953 Zm00001d019798 Zm00001d019798,Zm00001d019798 unchanged
Zm00001d019798_T001.exon8 7 62267108 62267953 Zm00001d019798 62262782 62267953 Zm00001d019798 Zm00001d019798,Zm00001d019798 unchanged
Zm00001d019805_T002.exon12 7 63178345 63178363 Zm00001d019805 63178345 63197263 Zm00001d019805 Zm00001d019805,Zm00001d019805 unchanged
Zm00001d019805_T002.exon11 7 63178440 63178490 Zm00001d019805 63178345 63197263 Zm00001d019805 Zm00001d019805,Zm00001d019805 unchanged
Zm00001d019805_T002.exon10 7 63178634 63178809 Zm00001d019805 63178345 63197263 Zm00001d019805 Zm00001d019805,Zm00001d019805 unchanged
Zm00001d019805_T002.exon9 7 63179182 63179383 Zm00001d019805 63178345 63197263 Zm00001d019805 Zm00001d019805,Zm00001d019805 unchanged
Zm00001d019805_T002.exon8 7 63179818 63179882 Zm00001d019805 63178345 63197263 Zm00001d019805 Zm00001d019805,Zm00001d019805 unchanged
Zm00001d019805_T002.exon7 7 63180699 63180719 Zm00001d019805 63178345 63197263 Zm00001d019805 Zm00001d019805,Zm00001d019805 unchanged
Zm00001d019805_T003.exon3 7 63180828 63180923 Zm00001d019805 63178345 63197263 Zm00001d019805 Zm00001d019805,Zm00001d019805 unchanged
Zm00001d019805_T003.exon2 7 63181053 63181202 Zm00001d019805 63178345 63197263 Zm00001d019805 Zm00001d019805,Zm00001d019805 unchanged
Zm00001d019805_T002.exon4 7 63181298 63181531 Zm00001d019805 63178345 63197263 Zm00001d019805 Zm00001d019805,Zm00001d019805 unchanged
Zm00001d019805_T002.exon3 7 63181736 63181785 Zm00001d019805 63178345 63197263 Zm00001d019805 Zm00001d019805,Zm00001d019805 unchanged
Zm00001d019805_T001.exon1 7 63196918 63197263 Zm00001d019805 63178345 63197263 Zm00001d019805 Zm00001d019805,Zm00001d019805 unchanged
Zm00001d019806_T001.exon1 7 63197199 63197267 Zm00001d019806 63197199 63198588 Zm00001d019806 Zm00001d019806,Zm00001d019806 unchanged
Zm00001d019806_T001.exon2 7 63197380 63197445 Zm00001d019806 63197199 63198588 Zm00001d019806 Zm00001d019806,Zm00001d019806 unchanged
Zm00001d019806_T001.exon3 7 63197826 63198588 Zm00001d019806 63197199 63198588 Zm00001d019806 Zm00001d019806,Zm00001d019806 unchanged
Zm00001d019815_T001.exon1 7 64609480 64609584 Zm00001d019815 64609480 64610001 Zm00001d019815 Zm00001d019815,Zm00001d019815 unchanged
Zm00001d019815_T001.exon2 7 64609726 64609742 Zm00001d019815 64609480 64610001 Zm00001d019815 Zm00001d019815,Zm00001d019815 unchanged
Zm00001d019815_T001.exon3 7 64609905 64610001 Zm00001d019815 64609480 64610001 Zm00001d019815 Zm00001d019815,Zm00001d019815 unchanged
Zm00001d019816_T001.exon1 7 64642859 64643082 Zm00001d019816 64642859 64643521 Zm00001d019816 Zm00001d019816,Zm00001d019816 unchanged
Zm00001d019816_T001.exon2 7 64643194 64643521 Zm00001d019816 64642859 64643521 Zm00001d019816 Zm00001d019816,Zm00001d019816 unchanged
Zm00001d019821_T001.exon7 7 65478845 65478911 Zm00001d019821 65478845 65487056 Zm00001d019821 Zm00001d019821,Zm00001d019821 unchanged
Zm00001d019821_T001.exon6 7 65479007 65479078 Zm00001d019821 65478845 65487056 Zm00001d019821 Zm00001d019821,Zm00001d019821 unchanged
Zm00001d019821_T001.exon5 7 65480076 65480147 Zm00001d019821 65478845 65487056 Zm00001d019821 Zm00001d019821,Zm00001d019821 unchanged
Zm00001d019821_T001.exon4 7 65480269 65480379 Zm00001d019821 65478845 65487056 Zm00001d019821 Zm00001d019821,Zm00001d019821 unchanged
Zm00001d019821_T002.exon4 7 65484161 65484232 Zm00001d019821 65478845 65487056 Zm00001d019821 Zm00001d019821,Zm00001d019821 unchanged
Zm00001d019821_T001.exon3 7 65485230 65485301 Zm00001d019821 65478845 65487056 Zm00001d019821 Zm00001d019821,Zm00001d019821 unchanged
Zm00001d019821_T001.exon2 7 65485423 65485533 Zm00001d019821 65478845 65487056 Zm00001d019821 Zm00001d019821,Zm00001d019821 unchanged
Zm00001d019821_T001.exon1 7 65486996 65487056 Zm00001d019821 65478845 65487056 Zm00001d019821 Zm00001d019821,Zm00001d019821 unchanged
Zm00001d019822_T001.exon6 7 65803186 65803549 Zm00001d019822 65803186 65807758 Zm00001d019822 Zm00001d019822,Zm00001d019822 unchanged
Zm00001d019822_T001.exon5 7 65803666 65804048 Zm00001d019822 65803186 65807758 Zm00001d019822 Zm00001d019822,Zm00001d019822 unchanged
Zm00001d019822_T001.exon4 7 65804092 65804737 Zm00001d019822 65803186 65807758 Zm00001d019822 Zm00001d019822,Zm00001d019822 unchanged
Zm00001d019822_T001.exon3 7 65804978 65805220 Zm00001d019822 65803186 65807758 Zm00001d019822 Zm00001d019822,Zm00001d019822 unchanged
Zm00001d019822_T001.exon2 7 65805426 65805533 Zm00001d019822 65803186 65807758 Zm00001d019822 Zm00001d019822,Zm00001d019822 unchanged
Zm00001d019822_T001.exon1 7 65807612 65807758 Zm00001d019822 65803186 65807758 Zm00001d019822 Zm00001d019822,Zm00001d019822 unchanged
Zm00001d019824_T006.exon7 7 65871103 65871550 Zm00001d019824 65871103 65877002 Zm00001d019824 Zm00001d019824,Zm00001d019824 unchanged
Zm00001d019824_T007.exon8 7 65871628 65871831 Zm00001d019824 65871103 65877002 Zm00001d019824 Zm00001d019824,Zm00001d019824 unchanged
Zm00001d019824_T006.exon5 7 65871906 65874334 Zm00001d019824 65871103 65877002 Zm00001d019824 Zm00001d019824,Zm00001d019824 unchanged
Zm00001d019824_T002.exon4 7 65874421 65874498 Zm00001d019824 65871103 65877002 Zm00001d019824 Zm00001d019824,Zm00001d019824 unchanged
Zm00001d019824_T012.exon5 7 65874572 65875228 Zm00001d019824 65871103 65877002 Zm00001d019824 Zm00001d019824,Zm00001d019824 unchanged
Zm00001d019824_T002.exon2 7 65875392 65875510 Zm00001d019824 65871103 65877002 Zm00001d019824 Zm00001d019824,Zm00001d019824 unchanged
Zm00001d019824_T015.exon1 7 65876594 65877002 Zm00001d019824 65871103 65877002 Zm00001d019824 Zm00001d019824,Zm00001d019824 unchanged
Zm00001d019825_T001.exon1 7 66471752 66471850 Zm00001d019825 66471752 66474592 Zm00001d019825 Zm00001d019825,Zm00001d019825 unchanged
Zm00001d019825_T001.exon2 7 66472422 66472492 Zm00001d019825 66471752 66474592 Zm00001d019825 Zm00001d019825,Zm00001d019825 unchanged
Zm00001d019825_T001.exon3 7 66472572 66472688 Zm00001d019825 66471752 66474592 Zm00001d019825 Zm00001d019825,Zm00001d019825 unchanged
Zm00001d019825_T001.exon4 7 66473115 66473319 Zm00001d019825 66471752 66474592 Zm00001d019825 Zm00001d019825,Zm00001d019825 unchanged
Zm00001d019825_T001.exon5 7 66473451 66473522 Zm00001d019825 66471752 66474592 Zm00001d019825 Zm00001d019825,Zm00001d019825 unchanged
Zm00001d019825_T001.exon6 7 66473770 66474002 Zm00001d019825 66471752 66474592 Zm00001d019825 Zm00001d019825,Zm00001d019825 unchanged
Zm00001d019825_T001.exon7 7 66474084 66474177 Zm00001d019825 66471752 66474592 Zm00001d019825 Zm00001d019825,Zm00001d019825 unchanged
Zm00001d019825_T001.exon8 7 66474277 66474592 Zm00001d019825 66471752 66474592 Zm00001d019825 Zm00001d019825,Zm00001d019825 unchanged
Zm00001d019855_T001.exon4 7 70544923 70544936 Zm00001d019855 70544923 70560214 Zm00001d019855 Zm00001d019855,Zm00001d019855 unchanged
Zm00001d019855_T001.exon3 7 70545049 70545231 Zm00001d019855 70544923 70560214 Zm00001d019855 Zm00001d019855,Zm00001d019855 unchanged
Zm00001d019855_T001.exon2 7 70559041 70559530 Zm00001d019855 70544923 70560214 Zm00001d019855 Zm00001d019855,Zm00001d019855 unchanged
Zm00001d019855_T001.exon1 7 70559617 70560214 Zm00001d019855 70544923 70560214 Zm00001d019855 Zm00001d019855,Zm00001d019855 unchanged
Zm00001d019862_T001.exon7 7 71039032 71039155 Zm00001d019862 71039032 71044107 Zm00001d019862 Zm00001d019862,Zm00001d019862 unchanged
Zm00001d019862_T001.exon6 7 71039465 71039481 Zm00001d019862 71039032 71044107 Zm00001d019862 Zm00001d019862,Zm00001d019862 unchanged
Zm00001d019862_T001.exon5 7 71039954 71040005 Zm00001d019862 71039032 71044107 Zm00001d019862 Zm00001d019862,Zm00001d019862 unchanged
Zm00001d019862_T001.exon4 7 71041136 71041349 Zm00001d019862 71039032 71044107 Zm00001d019862 Zm00001d019862,Zm00001d019862 unchanged
Zm00001d019862_T001.exon3 7 71042058 71042440 Zm00001d019862 71039032 71044107 Zm00001d019862 Zm00001d019862,Zm00001d019862 unchanged
Zm00001d019862_T001.exon2 7 71042601 71043812 Zm00001d019862 71039032 71044107 Zm00001d019862 Zm00001d019862,Zm00001d019862 unchanged
Zm00001d019862_T001.exon1 7 71044022 71044107 Zm00001d019862 71039032 71044107 Zm00001d019862 Zm00001d019862,Zm00001d019862 unchanged
Zm00001d019865_T001.exon1 7 71121964 71122434 Zm00001d019865 71121964 71124116 Zm00001d019865 Zm00001d019865,Zm00001d019865 unchanged
Zm00001d019865_T001.exon2 7 71122953 71123071 Zm00001d019865 71121964 71124116 Zm00001d019865 Zm00001d019865,Zm00001d019865 unchanged
Zm00001d019865_T001.exon3 7 71123705 71124116 Zm00001d019865 71121964 71124116 Zm00001d019865 Zm00001d019865,Zm00001d019865 unchanged
Zm00001d019875_T002.exon5 7 71972262 71972391 Zm00001d019875 71972262 71976139 Zm00001d019875 Zm00001d019875,Zm00001d019875 unchanged
Zm00001d019875_T001.exon4 7 71972828 71972891 Zm00001d019875 71972262 71976139 Zm00001d019875 Zm00001d019875,Zm00001d019875 unchanged
Zm00001d019875_T001.exon3 7 71973440 71973813 Zm00001d019875 71972262 71976139 Zm00001d019875 Zm00001d019875,Zm00001d019875 unchanged
Zm00001d019875_T002.exon2 7 71974224 71974932 Zm00001d019875 71972262 71976139 Zm00001d019875 Zm00001d019875,Zm00001d019875 unchanged
Zm00001d019875_T002.exon1 7 71975400 71976139 Zm00001d019875 71972262 71976139 Zm00001d019875 Zm00001d019875,Zm00001d019875 unchanged
Zm00001d019879_T001.exon1 7 72519357 72519653 Zm00001d019879 72519357 72519856 Zm00001d019879 Zm00001d019879,Zm00001d019879 unchanged
Zm00001d019879_T001.exon2 7 72519749 72519856 Zm00001d019879 72519357 72519856 Zm00001d019879 Zm00001d019879,Zm00001d019879 unchanged
Zm00001d019897_T002.exon1 7 73562074 73562276 Zm00001d019897 73562074 73565218 Zm00001d019897 Zm00001d019897,Zm00001d019897 unchanged
Zm00001d019897_T002.exon2 7 73562366 73562520 Zm00001d019897 73562074 73565218 Zm00001d019897 Zm00001d019897,Zm00001d019897 unchanged
Zm00001d019897_T002.exon3 7 73562616 73562827 Zm00001d019897 73562074 73565218 Zm00001d019897 Zm00001d019897,Zm00001d019897 unchanged
Zm00001d019897_T002.exon4 7 73562908 73563032 Zm00001d019897 73562074 73565218 Zm00001d019897 Zm00001d019897,Zm00001d019897 unchanged
Zm00001d019897_T002.exon5 7 73563113 73563246 Zm00001d019897 73562074 73565218 Zm00001d019897 Zm00001d019897,Zm00001d019897 unchanged
Zm00001d019897_T002.exon6 7 73563321 73563396 Zm00001d019897 73562074 73565218 Zm00001d019897 Zm00001d019897,Zm00001d019897 unchanged
Zm00001d019897_T002.exon7 7 73563501 73563895 Zm00001d019897 73562074 73565218 Zm00001d019897 Zm00001d019897,Zm00001d019897 unchanged
Zm00001d019897_T002.exon8 7 73563978 73564176 Zm00001d019897 73562074 73565218 Zm00001d019897 Zm00001d019897,Zm00001d019897 unchanged
Zm00001d019897_T002.exon9 7 73564971 73565130 Zm00001d019897 73562074 73565218 Zm00001d019897 Zm00001d019897,Zm00001d019897 unchanged
Zm00001d019897_T002.exon10 7 73565159 73565218 Zm00001d019897 73562074 73565218 Zm00001d019897 Zm00001d019897,Zm00001d019897 unchanged
Zm00001d019907_T005.exon24 7 74613041 74613577 Zm00001d019907 74613041 74658979 Zm00001d019907 Zm00001d019907,Zm00001d019907 unchanged
Zm00001d019907_T029.exon24 7 74622401 74622544 Zm00001d019907 74613041 74658979 Zm00001d019907 Zm00001d019907,Zm00001d019907 unchanged
Zm00001d019907_T029.exon23 7 74622623 74622726 Zm00001d019907 74613041 74658979 Zm00001d019907 Zm00001d019907,Zm00001d019907 unchanged
Zm00001d019907_T029.exon22 7 74623307 74623402 Zm00001d019907 74613041 74658979 Zm00001d019907 Zm00001d019907,Zm00001d019907 unchanged
Zm00001d019907_T029.exon21 7 74634106 74634183 Zm00001d019907 74613041 74658979 Zm00001d019907 Zm00001d019907,Zm00001d019907 unchanged
Zm00001d019907_T029.exon20 7 74638485 74638546 Zm00001d019907 74613041 74658979 Zm00001d019907 Zm00001d019907,Zm00001d019907 unchanged
Zm00001d019907_T029.exon19 7 74639177 74639437 Zm00001d019907 74613041 74658979 Zm00001d019907 Zm00001d019907,Zm00001d019907 unchanged
Zm00001d019907_T029.exon18 7 74642064 74642256 Zm00001d019907 74613041 74658979 Zm00001d019907 Zm00001d019907,Zm00001d019907 unchanged
Zm00001d019907_T029.exon17 7 74642363 74642431 Zm00001d019907 74613041 74658979 Zm00001d019907 Zm00001d019907,Zm00001d019907 unchanged
Zm00001d019907_T029.exon16 7 74642504 74642560 Zm00001d019907 74613041 74658979 Zm00001d019907 Zm00001d019907,Zm00001d019907 unchanged
Zm00001d019907_T029.exon15 7 74642655 74642716 Zm00001d019907 74613041 74658979 Zm00001d019907 Zm00001d019907,Zm00001d019907 unchanged
Zm00001d019907_T029.exon14 7 74642795 74642860 Zm00001d019907 74613041 74658979 Zm00001d019907 Zm00001d019907,Zm00001d019907 unchanged
Zm00001d019907_T029.exon13 7 74642936 74643053 Zm00001d019907 74613041 74658979 Zm00001d019907 Zm00001d019907,Zm00001d019907 unchanged
Zm00001d019907_T029.exon12 7 74643129 74643176 Zm00001d019907 74613041 74658979 Zm00001d019907 Zm00001d019907,Zm00001d019907 unchanged
Zm00001d019907_T029.exon11 7 74643263 74643388 Zm00001d019907 74613041 74658979 Zm00001d019907 Zm00001d019907,Zm00001d019907 unchanged
Zm00001d019907_T029.exon10 7 74653413 74653562 Zm00001d019907 74613041 74658979 Zm00001d019907 Zm00001d019907,Zm00001d019907 unchanged
Zm00001d019907_T029.exon9 7 74654742 74654839 Zm00001d019907 74613041 74658979 Zm00001d019907 Zm00001d019907,Zm00001d019907 unchanged
Zm00001d019907_T015.exon5 7 74654957 74656593 Zm00001d019907 74613041 74658979 Zm00001d019907 Zm00001d019907,Zm00001d019907 unchanged
Zm00001d019907_T022.exon6 7 74656736 74656840 Zm00001d019907 74613041 74658979 Zm00001d019907 Zm00001d019907,Zm00001d019907 unchanged
Zm00001d019907_T022.exon5 7 74656916 74657039 Zm00001d019907 74613041 74658979 Zm00001d019907 Zm00001d019907,Zm00001d019907 unchanged
Zm00001d019907_T022.exon4 7 74657629 74657842 Zm00001d019907 74613041 74658979 Zm00001d019907 Zm00001d019907,Zm00001d019907 unchanged
Zm00001d019907_T022.exon3 7 74658122 74658196 Zm00001d019907 74613041 74658979 Zm00001d019907 Zm00001d019907,Zm00001d019907 unchanged
Zm00001d019907_T022.exon2 7 74658274 74658325 Zm00001d019907 74613041 74658979 Zm00001d019907 Zm00001d019907,Zm00001d019907 unchanged
Zm00001d019907_T034.exon1 7 74658426 74658979 Zm00001d019907 74613041 74658979 Zm00001d019907 Zm00001d019907,Zm00001d019907 unchanged
Zm00001d019926_T007.exon12 7 76711158 76711516 Zm00001d019926 76711158 76715496 Zm00001d019926 Zm00001d019926,Zm00001d019926 unchanged
Zm00001d019926_T009.exon13 7 76711743 76711841 Zm00001d019926 76711158 76715496 Zm00001d019926 Zm00001d019926,Zm00001d019926 unchanged
Zm00001d019926_T009.exon12 7 76712063 76712120 Zm00001d019926 76711158 76715496 Zm00001d019926 Zm00001d019926,Zm00001d019926 unchanged
Zm00001d019926_T009.exon11 7 76712220 76712271 Zm00001d019926 76711158 76715496 Zm00001d019926 Zm00001d019926,Zm00001d019926 unchanged
Zm00001d019926_T007.exon8 7 76712350 76713241 Zm00001d019926 76711158 76715496 Zm00001d019926 Zm00001d019926,Zm00001d019926 unchanged
Zm00001d019926_T007.exon7 7 76713329 76713399 Zm00001d019926 76711158 76715496 Zm00001d019926 Zm00001d019926,Zm00001d019926 unchanged
Zm00001d019926_T009.exon6 7 76713511 76713558 Zm00001d019926 76711158 76715496 Zm00001d019926 Zm00001d019926,Zm00001d019926 unchanged
Zm00001d019926_T009.exon5 7 76713635 76713719 Zm00001d019926 76711158 76715496 Zm00001d019926 Zm00001d019926,Zm00001d019926 unchanged
Zm00001d019926_T009.exon4 7 76713825 76713880 Zm00001d019926 76711158 76715496 Zm00001d019926 Zm00001d019926,Zm00001d019926 unchanged
Zm00001d019926_T009.exon3 7 76713961 76714070 Zm00001d019926 76711158 76715496 Zm00001d019926 Zm00001d019926,Zm00001d019926 unchanged
Zm00001d019926_T009.exon2 7 76714317 76714589 Zm00001d019926 76711158 76715496 Zm00001d019926 Zm00001d019926,Zm00001d019926 unchanged
Zm00001d019926_T004.exon1 7 76715230 76715496 Zm00001d019926 76711158 76715496 Zm00001d019926 Zm00001d019926,Zm00001d019926 unchanged
Zm00001d019956_T002.exon1 7 79910359 79910495 Zm00001d019956 79910359 79922761 Zm00001d019956 Zm00001d019956,Zm00001d019956 unchanged
Zm00001d019956_T002.exon2 7 79918704 79918879 Zm00001d019956 79910359 79922761 Zm00001d019956 Zm00001d019956,Zm00001d019956 unchanged
Zm00001d019956_T002.exon3 7 79919106 79919265 Zm00001d019956 79910359 79922761 Zm00001d019956 Zm00001d019956,Zm00001d019956 unchanged
Zm00001d019956_T002.exon4 7 79921704 79922024 Zm00001d019956 79910359 79922761 Zm00001d019956 Zm00001d019956,Zm00001d019956 unchanged
Zm00001d019956_T002.exon5 7 79922273 79922761 Zm00001d019956 79910359 79922761 Zm00001d019956 Zm00001d019956,Zm00001d019956 unchanged
Zm00001d019957_T003.exon5 7 80232185 80232601 Zm00001d019957 80232185 80242102 Zm00001d019957 Zm00001d019957,Zm00001d019957 unchanged
Zm00001d019957_T003.exon4 7 80232684 80232751 Zm00001d019957 80232185 80242102 Zm00001d019957 Zm00001d019957,Zm00001d019957 unchanged
Zm00001d019957_T002.exon3 7 80232867 80233042 Zm00001d019957 80232185 80242102 Zm00001d019957 Zm00001d019957,Zm00001d019957 unchanged
Zm00001d019957_T003.exon2 7 80233148 80233334 Zm00001d019957 80232185 80242102 Zm00001d019957 Zm00001d019957,Zm00001d019957 unchanged
Zm00001d019957_T003.exon1 7 80241005 80242102 Zm00001d019957 80232185 80242102 Zm00001d019957 Zm00001d019957,Zm00001d019957 unchanged
Zm00001d019958_T001.exon1 7 80236762 80236986 Zm00001d019958 80236762 80236986 Zm00001d019958 Zm00001d019958,Zm00001d019958 unchanged
Zm00001d019966_T002.exon1 7 80965048 80965187 Zm00001d019966 80965048 80976965 Zm00001d019966 Zm00001d019966,Zm00001d019966 unchanged
Zm00001d019966_T002.exon2 7 80965280 80966268 Zm00001d019966 80965048 80976965 Zm00001d019966 Zm00001d019966,Zm00001d019966 unchanged
Zm00001d019966_T002.exon3 7 80966762 80966901 Zm00001d019966 80965048 80976965 Zm00001d019966 Zm00001d019966,Zm00001d019966 unchanged
Zm00001d019966_T002.exon4 7 80974365 80974430 Zm00001d019966 80965048 80976965 Zm00001d019966 Zm00001d019966,Zm00001d019966 unchanged
Zm00001d019966_T002.exon5 7 80974592 80974714 Zm00001d019966 80965048 80976965 Zm00001d019966 Zm00001d019966,Zm00001d019966 unchanged
Zm00001d019966_T002.exon6 7 80975113 80975238 Zm00001d019966 80965048 80976965 Zm00001d019966 Zm00001d019966,Zm00001d019966 unchanged
Zm00001d019966_T002.exon7 7 80975391 80975621 Zm00001d019966 80965048 80976965 Zm00001d019966 Zm00001d019966,Zm00001d019966 unchanged
Zm00001d019966_T002.exon8 7 80975938 80976075 Zm00001d019966 80965048 80976965 Zm00001d019966 Zm00001d019966,Zm00001d019966 unchanged
Zm00001d019966_T002.exon9 7 80976146 80976224 Zm00001d019966 80965048 80976965 Zm00001d019966 Zm00001d019966,Zm00001d019966 unchanged
Zm00001d019966_T002.exon10 7 80976604 80976965 Zm00001d019966 80965048 80976965 Zm00001d019966 Zm00001d019966,Zm00001d019966 unchanged
Zm00001d019967_T001.exon5 7 81037496 81037813 Zm00001d019967 81037496 81041060 Zm00001d019967 Zm00001d019967,Zm00001d019967 unchanged
Zm00001d019967_T001.exon4 7 81038209 81038454 Zm00001d019967 81037496 81041060 Zm00001d019967 Zm00001d019967,Zm00001d019967 unchanged
Zm00001d019967_T001.exon3 7 81040481 81040549 Zm00001d019967 81037496 81041060 Zm00001d019967 Zm00001d019967,Zm00001d019967 unchanged
Zm00001d019967_T001.exon2 7 81040634 81040684 Zm00001d019967 81037496 81041060 Zm00001d019967 Zm00001d019967,Zm00001d019967 unchanged
Zm00001d019967_T001.exon1 7 81040953 81041060 Zm00001d019967 81037496 81041060 Zm00001d019967 Zm00001d019967,Zm00001d019967 unchanged
Zm00001d019968_T001.exon7 7 81047310 81047417 Zm00001d019968 81047310 81060369 Zm00001d019968 Zm00001d019968,Zm00001d019968 unchanged
Zm00001d019968_T001.exon6 7 81052782 81052820 Zm00001d019968 81047310 81060369 Zm00001d019968 Zm00001d019968,Zm00001d019968 unchanged
Zm00001d019968_T001.exon5 7 81053030 81053095 Zm00001d019968 81047310 81060369 Zm00001d019968 Zm00001d019968,Zm00001d019968 unchanged
Zm00001d019968_T001.exon4 7 81054095 81054218 Zm00001d019968 81047310 81060369 Zm00001d019968 Zm00001d019968,Zm00001d019968 unchanged
Zm00001d019968_T001.exon3 7 81058366 81058468 Zm00001d019968 81047310 81060369 Zm00001d019968 Zm00001d019968,Zm00001d019968 unchanged
Zm00001d019968_T001.exon2 7 81058561 81058690 Zm00001d019968 81047310 81060369 Zm00001d019968 Zm00001d019968,Zm00001d019968 unchanged
Zm00001d019968_T001.exon1 7 81059859 81060369 Zm00001d019968 81047310 81060369 Zm00001d019968 Zm00001d019968,Zm00001d019968 unchanged
Zm00001d019971_T002.exon1 7 81148274 81149055 Zm00001d019971 81148274 81152604 Zm00001d019971 Zm00001d019971,Zm00001d019971 unchanged
Zm00001d019971_T002.exon2 7 81149153 81149243 Zm00001d019971 81148274 81152604 Zm00001d019971 Zm00001d019971,Zm00001d019971 unchanged
Zm00001d019971_T002.exon3 7 81149756 81149896 Zm00001d019971 81148274 81152604 Zm00001d019971 Zm00001d019971,Zm00001d019971 unchanged
Zm00001d019971_T002.exon4 7 81150605 81150685 Zm00001d019971 81148274 81152604 Zm00001d019971 Zm00001d019971,Zm00001d019971 unchanged
Zm00001d019971_T002.exon5 7 81151592 81151651 Zm00001d019971 81148274 81152604 Zm00001d019971 Zm00001d019971,Zm00001d019971 unchanged
Zm00001d019971_T002.exon6 7 81151786 81152604 Zm00001d019971 81148274 81152604 Zm00001d019971 Zm00001d019971,Zm00001d019971 unchanged
Zm00001d019992_T001.exon1 7 83426349 83426563 Zm00001d019992 83426349 83431534 Zm00001d019992 Zm00001d019992,Zm00001d019992 unchanged
Zm00001d019992_T001.exon2 7 83426878 83426988 Zm00001d019992 83426349 83431534 Zm00001d019992 Zm00001d019992,Zm00001d019992 unchanged
Zm00001d019992_T003.exon3 7 83427067 83427150 Zm00001d019992 83426349 83431534 Zm00001d019992 Zm00001d019992,Zm00001d019992 unchanged
Zm00001d019992_T003.exon4 7 83427519 83427529 Zm00001d019992 83426349 83431534 Zm00001d019992 Zm00001d019992,Zm00001d019992 unchanged
Zm00001d019992_T003.exon5 7 83429002 83429191 Zm00001d019992 83426349 83431534 Zm00001d019992 Zm00001d019992,Zm00001d019992 unchanged
Zm00001d019992_T004.exon2 7 83429988 83430086 Zm00001d019992 83426349 83431534 Zm00001d019992 Zm00001d019992,Zm00001d019992 unchanged
Zm00001d019992_T004.exon3 7 83430587 83430694 Zm00001d019992 83426349 83431534 Zm00001d019992 Zm00001d019992,Zm00001d019992 unchanged
Zm00001d019992_T004.exon4 7 83431064 83431534 Zm00001d019992 83426349 83431534 Zm00001d019992 Zm00001d019992,Zm00001d019992 unchanged
Zm00001d020000_T001.exon1 7 84056033 84056113 Zm00001d020000 84056033 84060342 Zm00001d020000 Zm00001d020000,Zm00001d020000 unchanged
Zm00001d020000_T001.exon2 7 84056396 84056451 Zm00001d020000 84056033 84060342 Zm00001d020000 Zm00001d020000,Zm00001d020000 unchanged
Zm00001d020000_T001.exon3 7 84056653 84056739 Zm00001d020000 84056033 84060342 Zm00001d020000 Zm00001d020000,Zm00001d020000 unchanged
Zm00001d020000_T001.exon4 7 84057167 84057259 Zm00001d020000 84056033 84060342 Zm00001d020000 Zm00001d020000,Zm00001d020000 unchanged
Zm00001d020000_T001.exon5 7 84058070 84058166 Zm00001d020000 84056033 84060342 Zm00001d020000 Zm00001d020000,Zm00001d020000 unchanged
Zm00001d020000_T001.exon6 7 84058320 84058573 Zm00001d020000 84056033 84060342 Zm00001d020000 Zm00001d020000,Zm00001d020000 unchanged
Zm00001d020000_T001.exon7 7 84059104 84059291 Zm00001d020000 84056033 84060342 Zm00001d020000 Zm00001d020000,Zm00001d020000 unchanged
Zm00001d020000_T003.exon4 7 84059775 84059934 Zm00001d020000 84056033 84060342 Zm00001d020000 Zm00001d020000,Zm00001d020000 unchanged
Zm00001d020000_T001.exon9 7 84060039 84060342 Zm00001d020000 84056033 84060342 Zm00001d020000 Zm00001d020000,Zm00001d020000 unchanged
Zm00001d020001_T006.exon1 7 84160601 84160919 Zm00001d020001 84160601 84178378 Zm00001d020001 Zm00001d020001,Zm00001d020001 unchanged
Zm00001d020001_T006.exon2 7 84161018 84161123 Zm00001d020001 84160601 84178378 Zm00001d020001 Zm00001d020001,Zm00001d020001 unchanged
Zm00001d020001_T006.exon3 7 84161564 84161697 Zm00001d020001 84160601 84178378 Zm00001d020001 Zm00001d020001,Zm00001d020001 unchanged
Zm00001d020001_T006.exon4 7 84162873 84162928 Zm00001d020001 84160601 84178378 Zm00001d020001 Zm00001d020001,Zm00001d020001 unchanged
Zm00001d020001_T006.exon5 7 84163400 84163486 Zm00001d020001 84160601 84178378 Zm00001d020001 Zm00001d020001,Zm00001d020001 unchanged
Zm00001d020001_T006.exon6 7 84163820 84164140 Zm00001d020001 84160601 84178378 Zm00001d020001 Zm00001d020001,Zm00001d020001 unchanged
Zm00001d020001_T006.exon7 7 84164812 84164931 Zm00001d020001 84160601 84178378 Zm00001d020001 Zm00001d020001,Zm00001d020001 unchanged
Zm00001d020001_T006.exon8 7 84165264 84165328 Zm00001d020001 84160601 84178378 Zm00001d020001 Zm00001d020001,Zm00001d020001 unchanged
Zm00001d020001_T006.exon9 7 84166217 84166351 Zm00001d020001 84160601 84178378 Zm00001d020001 Zm00001d020001,Zm00001d020001 unchanged
Zm00001d020001_T006.exon10 7 84172258 84172334 Zm00001d020001 84160601 84178378 Zm00001d020001 Zm00001d020001,Zm00001d020001 unchanged
Zm00001d020001_T015.exon5 7 84172419 84174333 Zm00001d020001 84160601 84178378 Zm00001d020001 Zm00001d020001,Zm00001d020001 unchanged
Zm00001d020001_T006.exon13 7 84174461 84174565 Zm00001d020001 84160601 84178378 Zm00001d020001 Zm00001d020001,Zm00001d020001 unchanged
Zm00001d020001_T006.exon14 7 84174663 84174829 Zm00001d020001 84160601 84178378 Zm00001d020001 Zm00001d020001,Zm00001d020001 unchanged
Zm00001d020001_T006.exon15 7 84174898 84175000 Zm00001d020001 84160601 84178378 Zm00001d020001 Zm00001d020001,Zm00001d020001 unchanged
Zm00001d020001_T006.exon16 7 84175130 84175242 Zm00001d020001 84160601 84178378 Zm00001d020001 Zm00001d020001,Zm00001d020001 unchanged
Zm00001d020001_T006.exon17 7 84175878 84176082 Zm00001d020001 84160601 84178378 Zm00001d020001 Zm00001d020001,Zm00001d020001 unchanged
Zm00001d020001_T006.exon18 7 84176152 84176280 Zm00001d020001 84160601 84178378 Zm00001d020001 Zm00001d020001,Zm00001d020001 unchanged
Zm00001d020001_T002.exon18 7 84176367 84178378 Zm00001d020001 84160601 84178378 Zm00001d020001 Zm00001d020001,Zm00001d020001 unchanged
Zm00001d020004_T007.exon4 7 85031310 85033082 Zm00001d020004 85031310 85035257 Zm00001d020004 Zm00001d020004,Zm00001d020004 unchanged
Zm00001d020004_T005.exon2 7 85033165 85033287 Zm00001d020004 85031310 85035257 Zm00001d020004 Zm00001d020004,Zm00001d020004 unchanged
Zm00001d020004_T006.exon2 7 85034798 85034901 Zm00001d020004 85031310 85035257 Zm00001d020004 Zm00001d020004,Zm00001d020004 unchanged
Zm00001d020004_T006.exon1 7 85034926 85035257 Zm00001d020004 85031310 85035257 Zm00001d020004 Zm00001d020004,Zm00001d020004 unchanged
Zm00001d020018_T001.exon5 7 85990715 85990790 Zm00001d020018 85990715 85994159 Zm00001d020018 Zm00001d020018,Zm00001d020018 unchanged
Zm00001d020018_T001.exon4 7 85991581 85992530 Zm00001d020018 85990715 85994159 Zm00001d020018 Zm00001d020018,Zm00001d020018 unchanged
Zm00001d020018_T001.exon3 7 85992967 85993049 Zm00001d020018 85990715 85994159 Zm00001d020018 Zm00001d020018,Zm00001d020018 unchanged
Zm00001d020018_T001.exon2 7 85993127 85993356 Zm00001d020018 85990715 85994159 Zm00001d020018 Zm00001d020018,Zm00001d020018 unchanged
Zm00001d020018_T001.exon1 7 85993501 85994159 Zm00001d020018 85990715 85994159 Zm00001d020018 Zm00001d020018,Zm00001d020018 unchanged
Zm00001d020019_T005.exon1 7 86094183 86095862 Zm00001d020019 86094183 86099520 Zm00001d020019 Zm00001d020019,Zm00001d020019 unchanged
Zm00001d020019_T005.exon2 7 86095895 86099520 Zm00001d020019 86094183 86099520 Zm00001d020019 Zm00001d020019,Zm00001d020019 unchanged
Zm00001d020020_T008.exon1 7 86219762 86220014 Zm00001d020020 86219762 86224078 Zm00001d020020 Zm00001d020020,Zm00001d020020 unchanged
Zm00001d020020_T008.exon2 7 86220871 86221821 Zm00001d020020 86219762 86224078 Zm00001d020020 Zm00001d020020,Zm00001d020020 unchanged
Zm00001d020020_T001.exon4 7 86221913 86221955 Zm00001d020020 86219762 86224078 Zm00001d020020 Zm00001d020020,Zm00001d020020 unchanged
Zm00001d020020_T001.exon5 7 86222033 86222601 Zm00001d020020 86219762 86224078 Zm00001d020020 Zm00001d020020,Zm00001d020020 unchanged
Zm00001d020020_T007.exon5 7 86223204 86224078 Zm00001d020020 86219762 86224078 Zm00001d020020 Zm00001d020020,Zm00001d020020 unchanged
Zm00001d020030_T001.exon2 7 87164118 87164356 Zm00001d020030 87164118 87164974 Zm00001d020030 Zm00001d020030,Zm00001d020030 unchanged
Zm00001d020030_T001.exon1 7 87164517 87164974 Zm00001d020030 87164118 87164974 Zm00001d020030 Zm00001d020030,Zm00001d020030 unchanged
Zm00001d020031_T001.exon6 7 87201694 87201867 Zm00001d020031 87201694 87206866 Zm00001d020031 Zm00001d020031,Zm00001d020031 unchanged
Zm00001d020031_T001.exon5 7 87202623 87202700 Zm00001d020031 87201694 87206866 Zm00001d020031 Zm00001d020031,Zm00001d020031 unchanged
Zm00001d020031_T001.exon4 7 87204852 87205024 Zm00001d020031 87201694 87206866 Zm00001d020031 Zm00001d020031,Zm00001d020031 unchanged
Zm00001d020031_T001.exon3 7 87205167 87205257 Zm00001d020031 87201694 87206866 Zm00001d020031 Zm00001d020031,Zm00001d020031 unchanged
Zm00001d020031_T001.exon2 7 87206367 87206519 Zm00001d020031 87201694 87206866 Zm00001d020031 Zm00001d020031,Zm00001d020031 unchanged
Zm00001d020031_T001.exon1 7 87206832 87206866 Zm00001d020031 87201694 87206866 Zm00001d020031 Zm00001d020031,Zm00001d020031 unchanged
Zm00001d020034_T001.exon1 7 87297253 87297509 Zm00001d020034 87297253 87298702 Zm00001d020034 Zm00001d020034,Zm00001d020034 unchanged
Zm00001d020034_T001.exon2 7 87297766 87298173 Zm00001d020034 87297253 87298702 Zm00001d020034 Zm00001d020034,Zm00001d020034 unchanged
Zm00001d020034_T001.exon3 7 87298311 87298702 Zm00001d020034 87297253 87298702 Zm00001d020034 Zm00001d020034,Zm00001d020034 unchanged
Zm00001d020046_T007.exon6 7 88533032 88533669 Zm00001d020046 88533032 88549660 Zm00001d020046 Zm00001d020046,Zm00001d020046 unchanged
Zm00001d020046_T007.exon5 7 88539431 88539550 Zm00001d020046 88533032 88549660 Zm00001d020046 Zm00001d020046,Zm00001d020046 unchanged
Zm00001d020046_T008.exon4 7 88540612 88541556 Zm00001d020046 88533032 88549660 Zm00001d020046 Zm00001d020046,Zm00001d020046 unchanged
Zm00001d020046_T010.exon4 7 88543197 88543692 Zm00001d020046 88533032 88549660 Zm00001d020046 Zm00001d020046,Zm00001d020046 unchanged
Zm00001d020046_T012.exon2 7 88544390 88549102 Zm00001d020046 88533032 88549660 Zm00001d020046 Zm00001d020046,Zm00001d020046 unchanged
Zm00001d020046_T009.exon1 7 88549280 88549660 Zm00001d020046 88533032 88549660 Zm00001d020046 Zm00001d020046,Zm00001d020046 unchanged
Zm00001d020051_T001.exon1 7 88701132 88701331 Zm00001d020051 88701132 88709331 Zm00001d020051 Zm00001d020051,Zm00001d020051 unchanged
Zm00001d020051_T001.exon2 7 88701463 88701593 Zm00001d020051 88701132 88709331 Zm00001d020051 Zm00001d020051,Zm00001d020051 unchanged
Zm00001d020051_T001.exon3 7 88701797 88701924 Zm00001d020051 88701132 88709331 Zm00001d020051 Zm00001d020051,Zm00001d020051 unchanged
Zm00001d020051_T001.exon4 7 88702408 88702647 Zm00001d020051 88701132 88709331 Zm00001d020051 Zm00001d020051,Zm00001d020051 unchanged
Zm00001d020051_T001.exon5 7 88708539 88709331 Zm00001d020051 88701132 88709331 Zm00001d020051 Zm00001d020051,Zm00001d020051 unchanged
Zm00001d020052_T002.exon2 7 88710146 88711249 Zm00001d020052 88710146 88712122 Zm00001d020052 Zm00001d020052,Zm00001d020052 unchanged
Zm00001d020052_T002.exon1 7 88711986 88712122 Zm00001d020052 88710146 88712122 Zm00001d020052 Zm00001d020052,Zm00001d020052 unchanged
Zm00001d020055_T003.exon1 7 89024848 89025172 Zm00001d020055 89024848 89033594 Zm00001d020055 Zm00001d020055,Zm00001d020055 unchanged
Zm00001d020055_T003.exon2 7 89029977 89030102 Zm00001d020055 89024848 89033594 Zm00001d020055 Zm00001d020055,Zm00001d020055 unchanged
Zm00001d020055_T003.exon3 7 89030198 89030242 Zm00001d020055 89024848 89033594 Zm00001d020055 Zm00001d020055,Zm00001d020055 unchanged
Zm00001d020055_T003.exon4 7 89031984 89032062 Zm00001d020055 89024848 89033594 Zm00001d020055 Zm00001d020055,Zm00001d020055 unchanged
Zm00001d020055_T003.exon5 7 89032199 89032311 Zm00001d020055 89024848 89033594 Zm00001d020055 Zm00001d020055,Zm00001d020055 unchanged
Zm00001d020055_T003.exon6 7 89032409 89032468 Zm00001d020055 89024848 89033594 Zm00001d020055 Zm00001d020055,Zm00001d020055 unchanged
Zm00001d020055_T003.exon7 7 89032581 89032827 Zm00001d020055 89024848 89033594 Zm00001d020055 Zm00001d020055,Zm00001d020055 unchanged
Zm00001d020055_T003.exon8 7 89033158 89033219 Zm00001d020055 89024848 89033594 Zm00001d020055 Zm00001d020055,Zm00001d020055 unchanged
Zm00001d020055_T003.exon9 7 89033340 89033594 Zm00001d020055 89024848 89033594 Zm00001d020055 Zm00001d020055,Zm00001d020055 unchanged
Zm00001d020064_T002.exon5 7 89649136 89649454 Zm00001d020064 89649136 89650912 Zm00001d020064 Zm00001d020064,Zm00001d020064 unchanged
Zm00001d020064_T002.exon4 7 89649569 89649772 Zm00001d020064 89649136 89650912 Zm00001d020064 Zm00001d020064,Zm00001d020064 unchanged
Zm00001d020064_T002.exon3 7 89649868 89650042 Zm00001d020064 89649136 89650912 Zm00001d020064 Zm00001d020064,Zm00001d020064 unchanged
Zm00001d020064_T002.exon2 7 89650244 89650290 Zm00001d020064 89649136 89650912 Zm00001d020064 Zm00001d020064,Zm00001d020064 unchanged
Zm00001d020064_T002.exon1 7 89650385 89650912 Zm00001d020064 89649136 89650912 Zm00001d020064 Zm00001d020064,Zm00001d020064 unchanged
Zm00001d020072_T001.exon1 7 90399793 90400776 Zm00001d020072 90399793 90400776 Zm00001d020072 Zm00001d020072,Zm00001d020072 unchanged
Zm00001d020107_T001.exon1 7 92388576 92388623 Zm00001d020107 92388576 92389395 Zm00001d020107 Zm00001d020107,Zm00001d020107 unchanged
Zm00001d020107_T001.exon2 7 92388712 92388822 Zm00001d020107 92388576 92389395 Zm00001d020107 Zm00001d020107,Zm00001d020107 unchanged
Zm00001d020107_T001.exon3 7 92388941 92389103 Zm00001d020107 92388576 92389395 Zm00001d020107 Zm00001d020107,Zm00001d020107 unchanged
Zm00001d020107_T001.exon4 7 92389186 92389395 Zm00001d020107 92388576 92389395 Zm00001d020107 Zm00001d020107,Zm00001d020107 unchanged
Zm00001d020108_T005.exon5 7 92396043 92396344 Zm00001d020108 92396043 92399299 Zm00001d020108 Zm00001d020108,Zm00001d020108 unchanged
Zm00001d020108_T005.exon4 7 92396462 92396543 Zm00001d020108 92396043 92399299 Zm00001d020108 Zm00001d020108,Zm00001d020108 unchanged
Zm00001d020108_T005.exon3 7 92396628 92397997 Zm00001d020108 92396043 92399299 Zm00001d020108 Zm00001d020108,Zm00001d020108 unchanged
Zm00001d020108_T005.exon2 7 92398083 92399074 Zm00001d020108 92396043 92399299 Zm00001d020108 Zm00001d020108,Zm00001d020108 unchanged
Zm00001d020108_T005.exon1 7 92399184 92399299 Zm00001d020108 92396043 92399299 Zm00001d020108 Zm00001d020108,Zm00001d020108 unchanged
Zm00001d020111_T001.exon1 7 92817487 92818013 Zm00001d020111 92817487 92818870 Zm00001d020111 Zm00001d020111,Zm00001d020111 unchanged
Zm00001d020111_T001.exon2 7 92818304 92818784 Zm00001d020111 92817487 92818870 Zm00001d020111 Zm00001d020111,Zm00001d020111 unchanged
Zm00001d020111_T001.exon3 7 92818859 92818870 Zm00001d020111 92817487 92818870 Zm00001d020111 Zm00001d020111,Zm00001d020111 unchanged
Zm00001d020112_T001.exon3 7 92832319 92833704 Zm00001d020112 92832319 92837297 Zm00001d020112 Zm00001d020112,Zm00001d020112 unchanged
Zm00001d020112_T001.exon2 7 92834468 92835619 Zm00001d020112 92832319 92837297 Zm00001d020112 Zm00001d020112,Zm00001d020112 unchanged
Zm00001d020112_T001.exon1 7 92836863 92837297 Zm00001d020112 92832319 92837297 Zm00001d020112 Zm00001d020112,Zm00001d020112 unchanged
Zm00001d020119_T001.exon1 7 93730685 93730792 Zm00001d020119 93730685 93731330 Zm00001d020119 Zm00001d020119,Zm00001d020119 unchanged
Zm00001d020119_T001.exon2 7 93731040 93731330 Zm00001d020119 93730685 93731330 Zm00001d020119 Zm00001d020119,Zm00001d020119 unchanged
Zm00001d020124_T001.exon1 7 94446787 94447188 Zm00001d020124 94446787 94447188 Zm00001d020124 Zm00001d020124,Zm00001d020124 unchanged
Zm00001d020128_T001.exon1 7 94593397 94593584 Zm00001d020128 94593397 94594904 Zm00001d020128 Zm00001d020128,Zm00001d020128 unchanged
Zm00001d020128_T001.exon2 7 94593997 94594587 Zm00001d020128 94593397 94594904 Zm00001d020128 Zm00001d020128,Zm00001d020128 unchanged
Zm00001d020128_T001.exon3 7 94594763 94594904 Zm00001d020128 94593397 94594904 Zm00001d020128 Zm00001d020128,Zm00001d020128 unchanged
Zm00001d020129_T001.exon5 7 94627588 94628599 Zm00001d020129 94627588 94631681 Zm00001d020129 Zm00001d020129,Zm00001d020129 unchanged
Zm00001d020129_T001.exon4 7 94628780 94630614 Zm00001d020129 94627588 94631681 Zm00001d020129 Zm00001d020129,Zm00001d020129 unchanged
Zm00001d020129_T001.exon3 7 94630820 94631010 Zm00001d020129 94627588 94631681 Zm00001d020129 Zm00001d020129,Zm00001d020129 unchanged
Zm00001d020129_T001.exon2 7 94631188 94631344 Zm00001d020129 94627588 94631681 Zm00001d020129 Zm00001d020129,Zm00001d020129 unchanged
Zm00001d020129_T001.exon1 7 94631438 94631681 Zm00001d020129 94627588 94631681 Zm00001d020129 Zm00001d020129,Zm00001d020129 unchanged
Zm00001d020152_T002.exon1 7 96117991 96118229 Zm00001d020152 96117991 96121522 Zm00001d020152 Zm00001d020152,Zm00001d020152 unchanged
Zm00001d020152_T001.exon3 7 96118771 96118874 Zm00001d020152 96117991 96121522 Zm00001d020152 Zm00001d020152,Zm00001d020152 unchanged
Zm00001d020152_T001.exon4 7 96119384 96119501 Zm00001d020152 96117991 96121522 Zm00001d020152 Zm00001d020152,Zm00001d020152 unchanged
Zm00001d020152_T001.exon5 7 96119613 96119765 Zm00001d020152 96117991 96121522 Zm00001d020152 Zm00001d020152,Zm00001d020152 unchanged
Zm00001d020152_T001.exon6 7 96120940 96121522 Zm00001d020152 96117991 96121522 Zm00001d020152 Zm00001d020152,Zm00001d020152 unchanged
Zm00001d020160_T001.exon1 7 96515023 96515127 Zm00001d020160 96515023 96521470 Zm00001d020160 Zm00001d020160,Zm00001d020160 unchanged
Zm00001d020160_T001.exon2 7 96515235 96515446 Zm00001d020160 96515023 96521470 Zm00001d020160 Zm00001d020160,Zm00001d020160 unchanged
Zm00001d020160_T001.exon3 7 96521037 96521470 Zm00001d020160 96515023 96521470 Zm00001d020160 Zm00001d020160,Zm00001d020160 unchanged
Zm00001d020163_T001.exon2 7 96649994 96650644 Zm00001d020163 96649994 96651375 Zm00001d020163 Zm00001d020163,Zm00001d020163 unchanged
Zm00001d020163_T001.exon1 7 96650717 96651375 Zm00001d020163 96649994 96651375 Zm00001d020163 Zm00001d020163,Zm00001d020163 unchanged
Zm00001d020199_T001.exon7 7 98838962 98839613 Zm00001d020199 98838962 98842246 Zm00001d020199 Zm00001d020199,Zm00001d020199 unchanged
Zm00001d020199_T001.exon6 7 98839720 98839750 Zm00001d020199 98838962 98842246 Zm00001d020199 Zm00001d020199,Zm00001d020199 unchanged
Zm00001d020199_T001.exon5 7 98839844 98839889 Zm00001d020199 98838962 98842246 Zm00001d020199 Zm00001d020199,Zm00001d020199 unchanged
Zm00001d020199_T001.exon4 7 98840051 98840149 Zm00001d020199 98838962 98842246 Zm00001d020199 Zm00001d020199,Zm00001d020199 unchanged
Zm00001d020199_T001.exon3 7 98840240 98840370 Zm00001d020199 98838962 98842246 Zm00001d020199 Zm00001d020199,Zm00001d020199 unchanged
Zm00001d020199_T001.exon2 7 98840911 98840950 Zm00001d020199 98838962 98842246 Zm00001d020199 Zm00001d020199,Zm00001d020199 unchanged
Zm00001d020199_T001.exon1 7 98841836 98842246 Zm00001d020199 98838962 98842246 Zm00001d020199 Zm00001d020199,Zm00001d020199 unchanged
Zm00001d020205_T002.exon1 7 99149032 99149826 Zm00001d020205 99149032 99156546 Zm00001d020205 Zm00001d020205,Zm00001d020205 unchanged
Zm00001d020205_T002.exon2 7 99150813 99150929 Zm00001d020205 99149032 99156546 Zm00001d020205 Zm00001d020205,Zm00001d020205 unchanged
Zm00001d020205_T002.exon3 7 99151051 99151165 Zm00001d020205 99149032 99156546 Zm00001d020205 Zm00001d020205,Zm00001d020205 unchanged
Zm00001d020205_T002.exon4 7 99151186 99151356 Zm00001d020205 99149032 99156546 Zm00001d020205 Zm00001d020205,Zm00001d020205 unchanged
Zm00001d020205_T002.exon5 7 99151413 99151695 Zm00001d020205 99149032 99156546 Zm00001d020205 Zm00001d020205,Zm00001d020205 unchanged
Zm00001d020205_T002.exon6 7 99151742 99151862 Zm00001d020205 99149032 99156546 Zm00001d020205 Zm00001d020205,Zm00001d020205 unchanged
Zm00001d020205_T002.exon7 7 99154575 99156546 Zm00001d020205 99149032 99156546 Zm00001d020205 Zm00001d020205,Zm00001d020205 unchanged
Zm00001d020210_T001.exon2 7 100351627 100351687 Zm00001d020210 100351627 100351913 Zm00001d020210 Zm00001d020210,Zm00001d020210 unchanged
Zm00001d020210_T001.exon1 7 100351789 100351913 Zm00001d020210 100351627 100351913 Zm00001d020210 Zm00001d020210,Zm00001d020210 unchanged
Zm00001d020214_T001.exon2 7 100369403 100369791 Zm00001d020214 100369403 100370862 Zm00001d020214 Zm00001d020214,Zm00001d020214 unchanged
Zm00001d020214_T001.exon1 7 100370485 100370862 Zm00001d020214 100369403 100370862 Zm00001d020214 Zm00001d020214,Zm00001d020214 unchanged
Zm00001d020223_T001.exon1 7 100770949 100770954 Zm00001d020223 100770949 100773059 Zm00001d020223 Zm00001d020223,Zm00001d020223 unchanged
Zm00001d020223_T001.exon2 7 100771097 100771249 Zm00001d020223 100770949 100773059 Zm00001d020223 Zm00001d020223,Zm00001d020223 unchanged
Zm00001d020223_T001.exon3 7 100771586 100771676 Zm00001d020223 100770949 100773059 Zm00001d020223 Zm00001d020223,Zm00001d020223 unchanged
Zm00001d020223_T001.exon4 7 100772035 100772264 Zm00001d020223 100770949 100773059 Zm00001d020223 Zm00001d020223,Zm00001d020223 unchanged
Zm00001d020223_T001.exon5 7 100772707 100773059 Zm00001d020223 100770949 100773059 Zm00001d020223 Zm00001d020223,Zm00001d020223 unchanged
Zm00001d020231_T001.exon6 7 101354950 101354971 Zm00001d020231 101354950 101357248 Zm00001d020231 Zm00001d020231,Zm00001d020231 unchanged
Zm00001d020231_T001.exon5 7 101355448 101355518 Zm00001d020231 101354950 101357248 Zm00001d020231 Zm00001d020231,Zm00001d020231 unchanged
Zm00001d020231_T001.exon4 7 101355601 101355645 Zm00001d020231 101354950 101357248 Zm00001d020231 Zm00001d020231,Zm00001d020231 unchanged
Zm00001d020231_T001.exon3 7 101355845 101355934 Zm00001d020231 101354950 101357248 Zm00001d020231 Zm00001d020231,Zm00001d020231 unchanged
Zm00001d020231_T001.exon2 7 101356357 101356407 Zm00001d020231 101354950 101357248 Zm00001d020231 Zm00001d020231,Zm00001d020231 unchanged
Zm00001d020231_T001.exon1 7 101357141 101357248 Zm00001d020231 101354950 101357248 Zm00001d020231 Zm00001d020231,Zm00001d020231 unchanged
Zm00001d020232_T001.exon1 7 101449550 101452600 Zm00001d020232 101449550 101452600 Zm00001d020232 Zm00001d020232,Zm00001d020232 unchanged
Zm00001d020233_T001.exon1 7 101487360 101487509 Zm00001d020233 101487360 101490008 Zm00001d020233 Zm00001d020233,Zm00001d020233 unchanged
Zm00001d020233_T001.exon2 7 101487736 101488672 Zm00001d020233 101487360 101490008 Zm00001d020233 Zm00001d020233,Zm00001d020233 unchanged
Zm00001d020233_T001.exon3 7 101489107 101490008 Zm00001d020233 101487360 101490008 Zm00001d020233 Zm00001d020233,Zm00001d020233 unchanged
Zm00001d020238_T009.exon3 7 101652911 101653126 Zm00001d020238 101652911 101657844 Zm00001d020238 Zm00001d020238,Zm00001d020238 unchanged
Zm00001d020238_T009.exon2 7 101653226 101654677 Zm00001d020238 101652911 101657844 Zm00001d020238 Zm00001d020238,Zm00001d020238 unchanged
Zm00001d020238_T009.exon1 7 101654819 101657844 Zm00001d020238 101652911 101657844 Zm00001d020238 Zm00001d020238,Zm00001d020238 unchanged
Zm00001d020248_T001.exon6 7 102055809 102055828 Zm00001d020248 102055809 102057946 Zm00001d020248 Zm00001d020248,Zm00001d020248 unchanged
Zm00001d020248_T001.exon5 7 102056213 102056847 Zm00001d020248 102055809 102057946 Zm00001d020248 Zm00001d020248,Zm00001d020248 unchanged
Zm00001d020248_T001.exon4 7 102056901 102057136 Zm00001d020248 102055809 102057946 Zm00001d020248 Zm00001d020248,Zm00001d020248 unchanged
Zm00001d020248_T001.exon3 7 102057220 102057298 Zm00001d020248 102055809 102057946 Zm00001d020248 Zm00001d020248,Zm00001d020248 unchanged
Zm00001d020248_T001.exon2 7 102057412 102057509 Zm00001d020248 102055809 102057946 Zm00001d020248 Zm00001d020248,Zm00001d020248 unchanged
Zm00001d020248_T001.exon1 7 102057688 102057946 Zm00001d020248 102055809 102057946 Zm00001d020248 Zm00001d020248,Zm00001d020248 unchanged
Zm00001d020249_T001.exon1 7 102059093 102059898 Zm00001d020249 102059093 102060260 Zm00001d020249 Zm00001d020249,Zm00001d020249 unchanged
Zm00001d020249_T001.exon2 7 102060025 102060260 Zm00001d020249 102059093 102060260 Zm00001d020249 Zm00001d020249,Zm00001d020249 unchanged
Zm00001d020256_T001.exon1 7 102404060 102405361 Zm00001d020256 102404060 102407655 Zm00001d020256 Zm00001d020256,Zm00001d020256 unchanged
Zm00001d020256_T001.exon2 7 102406410 102406577 Zm00001d020256 102404060 102407655 Zm00001d020256 Zm00001d020256,Zm00001d020256 unchanged
Zm00001d020256_T001.exon3 7 102406666 102407655 Zm00001d020256 102404060 102407655 Zm00001d020256 Zm00001d020256,Zm00001d020256 unchanged
Zm00001d020260_T001.exon2 7 102651781 102652890 Zm00001d020260 102651781 102655080 Zm00001d020260 Zm00001d020260,Zm00001d020260 unchanged
Zm00001d020260_T001.exon1 7 102654326 102655080 Zm00001d020260 102651781 102655080 Zm00001d020260 Zm00001d020260,Zm00001d020260 unchanged
Zm00001d020265_T001.exon1 7 103099559 103100101 Zm00001d020265 103099559 103100101 Zm00001d020265 Zm00001d020265,Zm00001d020265 unchanged
Zm00001d020266_T001.exon1 7 103178666 103179175 Zm00001d020266 103178666 103179175 Zm00001d020266 Zm00001d020266,Zm00001d020266 unchanged
Zm00001d020272_T001.exon5 7 103496049 103496718 Zm00001d020272 103496049 103498536 Zm00001d020272 Zm00001d020272,Zm00001d020272 unchanged
Zm00001d020272_T001.exon4 7 103496964 103497281 Zm00001d020272 103496049 103498536 Zm00001d020272 Zm00001d020272,Zm00001d020272 unchanged
Zm00001d020272_T001.exon3 7 103497372 103497638 Zm00001d020272 103496049 103498536 Zm00001d020272 Zm00001d020272,Zm00001d020272 unchanged
Zm00001d020272_T001.exon2 7 103497770 103497871 Zm00001d020272 103496049 103498536 Zm00001d020272 Zm00001d020272,Zm00001d020272 unchanged
Zm00001d020272_T001.exon1 7 103497944 103498536 Zm00001d020272 103496049 103498536 Zm00001d020272 Zm00001d020272,Zm00001d020272 unchanged
Zm00001d020277_T001.exon1 7 103969402 103970094 Zm00001d020277 103969402 103972795 Zm00001d020277 Zm00001d020277,Zm00001d020277 unchanged
Zm00001d020277_T001.exon2 7 103970981 103971675 Zm00001d020277 103969402 103972795 Zm00001d020277 Zm00001d020277,Zm00001d020277 unchanged
Zm00001d020277_T001.exon3 7 103971870 103972795 Zm00001d020277 103969402 103972795 Zm00001d020277 Zm00001d020277,Zm00001d020277 unchanged
Zm00001d020285_T001.exon6 7 104298461 104298493 Zm00001d020285 104298461 104301353 Zm00001d020285 Zm00001d020285,Zm00001d020285 unchanged
Zm00001d020285_T001.exon5 7 104298865 104298931 Zm00001d020285 104298461 104301353 Zm00001d020285 Zm00001d020285,Zm00001d020285 unchanged
Zm00001d020285_T001.exon4 7 104299083 104299341 Zm00001d020285 104298461 104301353 Zm00001d020285 Zm00001d020285,Zm00001d020285 unchanged
Zm00001d020285_T001.exon3 7 104299466 104299629 Zm00001d020285 104298461 104301353 Zm00001d020285 Zm00001d020285,Zm00001d020285 unchanged
Zm00001d020285_T001.exon2 7 104300333 104300510 Zm00001d020285 104298461 104301353 Zm00001d020285 Zm00001d020285,Zm00001d020285 unchanged
Zm00001d020285_T001.exon1 7 104300617 104301353 Zm00001d020285 104298461 104301353 Zm00001d020285 Zm00001d020285,Zm00001d020285 unchanged
Zm00001d020287_T001.exon1 7 104306381 104307153 Zm00001d020287 104306381 104309324 Zm00001d020287 Zm00001d020287,Zm00001d020287 unchanged
Zm00001d020287_T001.exon2 7 104308016 104308205 Zm00001d020287 104306381 104309324 Zm00001d020287 Zm00001d020287,Zm00001d020287 unchanged
Zm00001d020287_T001.exon3 7 104308532 104309324 Zm00001d020287 104306381 104309324 Zm00001d020287 Zm00001d020287,Zm00001d020287 unchanged
Zm00001d020288_T001.exon11 7 104312771 104312832 Zm00001d020288 104312771 104315816 Zm00001d020288 Zm00001d020288,Zm00001d020288 unchanged
Zm00001d020288_T001.exon10 7 104312854 104312987 Zm00001d020288 104312771 104315816 Zm00001d020288 Zm00001d020288,Zm00001d020288 unchanged
Zm00001d020288_T001.exon9 7 104313085 104313157 Zm00001d020288 104312771 104315816 Zm00001d020288 Zm00001d020288,Zm00001d020288 unchanged
Zm00001d020288_T001.exon8 7 104313248 104313504 Zm00001d020288 104312771 104315816 Zm00001d020288 Zm00001d020288,Zm00001d020288 unchanged
Zm00001d020288_T001.exon7 7 104313578 104313694 Zm00001d020288 104312771 104315816 Zm00001d020288 Zm00001d020288,Zm00001d020288 unchanged
Zm00001d020288_T001.exon6 7 104313780 104313978 Zm00001d020288 104312771 104315816 Zm00001d020288 Zm00001d020288,Zm00001d020288 unchanged
Zm00001d020288_T001.exon5 7 104314061 104314476 Zm00001d020288 104312771 104315816 Zm00001d020288 Zm00001d020288,Zm00001d020288 unchanged
Zm00001d020288_T001.exon4 7 104314561 104314636 Zm00001d020288 104312771 104315816 Zm00001d020288 Zm00001d020288,Zm00001d020288 unchanged
Zm00001d020288_T001.exon3 7 104314711 104314844 Zm00001d020288 104312771 104315816 Zm00001d020288 Zm00001d020288,Zm00001d020288 unchanged
Zm00001d020288_T001.exon2 7 104315444 104315598 Zm00001d020288 104312771 104315816 Zm00001d020288 Zm00001d020288,Zm00001d020288 unchanged
Zm00001d020288_T001.exon1 7 104315689 104315816 Zm00001d020288 104312771 104315816 Zm00001d020288 Zm00001d020288,Zm00001d020288 unchanged
Zm00001d020297_T002.exon6 7 104760610 104761104 Zm00001d020297 104760610 104770103 Zm00001d020297 Zm00001d020297,Zm00001d020297 unchanged
Zm00001d020297_T002.exon5 7 104761642 104761766 Zm00001d020297 104760610 104770103 Zm00001d020297 Zm00001d020297,Zm00001d020297 unchanged
Zm00001d020297_T002.exon4 7 104762048 104762233 Zm00001d020297 104760610 104770103 Zm00001d020297 Zm00001d020297,Zm00001d020297 unchanged
Zm00001d020297_T002.exon3 7 104762785 104762925 Zm00001d020297 104760610 104770103 Zm00001d020297 Zm00001d020297,Zm00001d020297 unchanged
Zm00001d020297_T002.exon2 7 104769346 104769488 Zm00001d020297 104760610 104770103 Zm00001d020297 Zm00001d020297,Zm00001d020297 unchanged
Zm00001d020297_T002.exon1 7 104769763 104770103 Zm00001d020297 104760610 104770103 Zm00001d020297 Zm00001d020297,Zm00001d020297 unchanged
Zm00001d020307_T001.exon1 7 105078619 105078986 Zm00001d020307 105078619 105080390 Zm00001d020307 Zm00001d020307,Zm00001d020307 unchanged
Zm00001d020307_T001.exon2 7 105079089 105079361 Zm00001d020307 105078619 105080390 Zm00001d020307 Zm00001d020307,Zm00001d020307 unchanged
Zm00001d020307_T001.exon3 7 105080348 105080390 Zm00001d020307 105078619 105080390 Zm00001d020307 Zm00001d020307,Zm00001d020307 unchanged
Zm00001d020312_T010.exon15 7 105596746 105597330 Zm00001d020312 105596746 105613490 Zm00001d020312 Zm00001d020312,Zm00001d020312 unchanged
Zm00001d020312_T022.exon16 7 105598027 105598358 Zm00001d020312 105596746 105613490 Zm00001d020312 Zm00001d020312,Zm00001d020312 unchanged
Zm00001d020312_T022.exon15 7 105598517 105598607 Zm00001d020312 105596746 105613490 Zm00001d020312 Zm00001d020312,Zm00001d020312 unchanged
Zm00001d020312_T010.exon12 7 105598762 105601815 Zm00001d020312 105596746 105613490 Zm00001d020312 Zm00001d020312,Zm00001d020312 unchanged
Zm00001d020312_T010.exon11 7 105601892 105602494 Zm00001d020312 105596746 105613490 Zm00001d020312 Zm00001d020312,Zm00001d020312 unchanged
Zm00001d020312_T010.exon10 7 105602607 105602695 Zm00001d020312 105596746 105613490 Zm00001d020312 Zm00001d020312,Zm00001d020312 unchanged
Zm00001d020312_T010.exon9 7 105602807 105602942 Zm00001d020312 105596746 105613490 Zm00001d020312 Zm00001d020312,Zm00001d020312 unchanged
Zm00001d020312_T010.exon8 7 105603033 105603293 Zm00001d020312 105596746 105613490 Zm00001d020312 Zm00001d020312,Zm00001d020312 unchanged
Zm00001d020312_T010.exon7 7 105604699 105604803 Zm00001d020312 105596746 105613490 Zm00001d020312 Zm00001d020312,Zm00001d020312 unchanged
Zm00001d020312_T010.exon6 7 105605329 105605624 Zm00001d020312 105596746 105613490 Zm00001d020312 Zm00001d020312,Zm00001d020312 unchanged
Zm00001d020312_T010.exon5 7 105605712 105606611 Zm00001d020312 105596746 105613490 Zm00001d020312 Zm00001d020312,Zm00001d020312 unchanged
Zm00001d020312_T010.exon4 7 105606738 105606816 Zm00001d020312 105596746 105613490 Zm00001d020312 Zm00001d020312,Zm00001d020312 unchanged
Zm00001d020312_T010.exon3 7 105611762 105611836 Zm00001d020312 105596746 105613490 Zm00001d020312 Zm00001d020312,Zm00001d020312 unchanged
Zm00001d020312_T010.exon2 7 105612166 105612284 Zm00001d020312 105596746 105613490 Zm00001d020312 Zm00001d020312,Zm00001d020312 unchanged
Zm00001d020312_T010.exon1 7 105612375 105613490 Zm00001d020312 105596746 105613490 Zm00001d020312 Zm00001d020312,Zm00001d020312 unchanged
Zm00001d020352_T003.exon1 7 108496591 108496813 Zm00001d020352 108496591 108498132 Zm00001d020352 Zm00001d020352,Zm00001d020352 unchanged
Zm00001d020352_T003.exon2 7 108496993 108498132 Zm00001d020352 108496591 108498132 Zm00001d020352 Zm00001d020352,Zm00001d020352 unchanged
Zm00001d020357_T005.exon1 7 108875824 108876200 Zm00001d020357 108875824 108882439 Zm00001d020357 Zm00001d020357,Zm00001d020357 unchanged
Zm00001d020357_T003.exon2 7 108877125 108877412 Zm00001d020357 108875824 108882439 Zm00001d020357 Zm00001d020357,Zm00001d020357 unchanged
Zm00001d020357_T003.exon3 7 108877729 108877851 Zm00001d020357 108875824 108882439 Zm00001d020357 Zm00001d020357,Zm00001d020357 unchanged
Zm00001d020357_T005.exon4 7 108878158 108881678 Zm00001d020357 108875824 108882439 Zm00001d020357 Zm00001d020357,Zm00001d020357 unchanged
Zm00001d020357_T001.exon6 7 108881870 108882022 Zm00001d020357 108875824 108882439 Zm00001d020357 Zm00001d020357,Zm00001d020357 unchanged
Zm00001d020357_T005.exon6 7 108882119 108882439 Zm00001d020357 108875824 108882439 Zm00001d020357 Zm00001d020357,Zm00001d020357 unchanged
Zm00001d020364_T001.exon1 7 109507759 109508134 Zm00001d020364 109507759 109509454 Zm00001d020364 Zm00001d020364,Zm00001d020364 unchanged
Zm00001d020364_T001.exon2 7 109508304 109509454 Zm00001d020364 109507759 109509454 Zm00001d020364 Zm00001d020364,Zm00001d020364 unchanged
Zm00001d020374_T008.exon1 7 110023274 110023608 Zm00001d020374 110023274 110030198 Zm00001d020374 Zm00001d020374,Zm00001d020374 unchanged
Zm00001d020374_T003.exon2 7 110023704 110023836 Zm00001d020374 110023274 110030198 Zm00001d020374 Zm00001d020374,Zm00001d020374 unchanged
Zm00001d020374_T001.exon3 7 110024245 110025163 Zm00001d020374 110023274 110030198 Zm00001d020374 Zm00001d020374,Zm00001d020374 unchanged
Zm00001d020374_T008.exon4 7 110025295 110028572 Zm00001d020374 110023274 110030198 Zm00001d020374 Zm00001d020374,Zm00001d020374 unchanged
Zm00001d020374_T008.exon5 7 110028653 110029579 Zm00001d020374 110023274 110030198 Zm00001d020374 Zm00001d020374,Zm00001d020374 unchanged
Zm00001d020374_T008.exon6 7 110029690 110030198 Zm00001d020374 110023274 110030198 Zm00001d020374 Zm00001d020374,Zm00001d020374 unchanged
Zm00001d020384_T001.exon6 7 110525083 110525983 Zm00001d020384 110525083 110531709 Zm00001d020384 Zm00001d020384,Zm00001d020384 unchanged
Zm00001d020384_T001.exon5 7 110526071 110526143 Zm00001d020384 110525083 110531709 Zm00001d020384 Zm00001d020384,Zm00001d020384 unchanged
Zm00001d020384_T001.exon4 7 110529468 110529672 Zm00001d020384 110525083 110531709 Zm00001d020384 Zm00001d020384,Zm00001d020384 unchanged
Zm00001d020384_T001.exon3 7 110529810 110529855 Zm00001d020384 110525083 110531709 Zm00001d020384 Zm00001d020384,Zm00001d020384 unchanged
Zm00001d020384_T001.exon2 7 110530503 110530579 Zm00001d020384 110525083 110531709 Zm00001d020384 Zm00001d020384,Zm00001d020384 unchanged
Zm00001d020384_T001.exon1 7 110530694 110531709 Zm00001d020384 110525083 110531709 Zm00001d020384 Zm00001d020384,Zm00001d020384 unchanged
Zm00001d020390_T001.exon1 7 110937105 110937356 Zm00001d020390 110937105 110937825 Zm00001d020390 Zm00001d020390,Zm00001d020390 unchanged
Zm00001d020390_T001.exon2 7 110937451 110937825 Zm00001d020390 110937105 110937825 Zm00001d020390 Zm00001d020390,Zm00001d020390 unchanged
Zm00001d020391_T001.exon4 7 110987696 110987820 Zm00001d020391 110987696 110988546 Zm00001d020391 Zm00001d020391,Zm00001d020391 unchanged
Zm00001d020391_T001.exon3 7 110987970 110988034 Zm00001d020391 110987696 110988546 Zm00001d020391 Zm00001d020391,Zm00001d020391 unchanged
Zm00001d020391_T001.exon2 7 110988168 110988327 Zm00001d020391 110987696 110988546 Zm00001d020391 Zm00001d020391,Zm00001d020391 unchanged
Zm00001d020391_T001.exon1 7 110988440 110988546 Zm00001d020391 110987696 110988546 Zm00001d020391 Zm00001d020391,Zm00001d020391 unchanged
Zm00001d020399_T003.exon5 7 111336735 111338400 Zm00001d020399 111336735 111340269 Zm00001d020399 Zm00001d020399,Zm00001d020399 unchanged
Zm00001d020399_T003.exon4 7 111338471 111338666 Zm00001d020399 111336735 111340269 Zm00001d020399 Zm00001d020399,Zm00001d020399 unchanged
Zm00001d020399_T003.exon3 7 111339043 111339159 Zm00001d020399 111336735 111340269 Zm00001d020399 Zm00001d020399,Zm00001d020399 unchanged
Zm00001d020399_T008.exon1 7 111339279 111340269 Zm00001d020399 111336735 111340269 Zm00001d020399 Zm00001d020399,Zm00001d020399 unchanged
Zm00001d020400_T002.exon3 7 111430554 111431126 Zm00001d020400 111430554 111432512 Zm00001d020400 Zm00001d020400,Zm00001d020400 unchanged
Zm00001d020400_T002.exon2 7 111431238 111431979 Zm00001d020400 111430554 111432512 Zm00001d020400 Zm00001d020400,Zm00001d020400 unchanged
Zm00001d020400_T002.exon1 7 111432366 111432512 Zm00001d020400 111430554 111432512 Zm00001d020400 Zm00001d020400,Zm00001d020400 unchanged
Zm00001d020401_T001.exon4 7 111461902 111462280 Zm00001d020401 111461902 111463362 Zm00001d020401 Zm00001d020401,Zm00001d020401 unchanged
Zm00001d020401_T001.exon3 7 111462662 111462784 Zm00001d020401 111461902 111463362 Zm00001d020401 Zm00001d020401,Zm00001d020401 unchanged
Zm00001d020401_T001.exon2 7 111462911 111463024 Zm00001d020401 111461902 111463362 Zm00001d020401 Zm00001d020401,Zm00001d020401 unchanged
Zm00001d020401_T001.exon1 7 111463115 111463362 Zm00001d020401 111461902 111463362 Zm00001d020401 Zm00001d020401,Zm00001d020401 unchanged
Zm00001d020402_T001.exon3 7 111548597 111549193 Zm00001d020402 111548597 111550540 Zm00001d020402 Zm00001d020402,Zm00001d020402 unchanged
Zm00001d020402_T001.exon2 7 111549297 111550032 Zm00001d020402 111548597 111550540 Zm00001d020402 Zm00001d020402,Zm00001d020402 unchanged
Zm00001d020402_T001.exon1 7 111550242 111550540 Zm00001d020402 111548597 111550540 Zm00001d020402 Zm00001d020402,Zm00001d020402 unchanged
Zm00001d020403_T001.exon1 7 111641947 111643872 Zm00001d020403 111641947 111643872 Zm00001d020403 Zm00001d020403,Zm00001d020403 unchanged
Zm00001d020407_T001.exon1 7 111877481 111877894 Zm00001d020407 111877481 111877894 Zm00001d020407 Zm00001d020407,Zm00001d020407 unchanged
Zm00001d020408_T001.exon1 7 111958019 111958818 Zm00001d020408 111958019 111961171 Zm00001d020408 Zm00001d020408,Zm00001d020408 unchanged
Zm00001d020408_T001.exon2 7 111958909 111958992 Zm00001d020408 111958019 111961171 Zm00001d020408 Zm00001d020408,Zm00001d020408 unchanged
Zm00001d020408_T001.exon3 7 111959077 111959227 Zm00001d020408 111958019 111961171 Zm00001d020408 Zm00001d020408,Zm00001d020408 unchanged
Zm00001d020408_T001.exon4 7 111959366 111959910 Zm00001d020408 111958019 111961171 Zm00001d020408 Zm00001d020408,Zm00001d020408 unchanged
Zm00001d020408_T001.exon5 7 111960049 111961171 Zm00001d020408 111958019 111961171 Zm00001d020408 Zm00001d020408,Zm00001d020408 unchanged
Zm00001d020421_T001.exon17 7 113086110 113086169 Zm00001d020421 113086110 113096181 Zm00001d020421 Zm00001d020421,Zm00001d020421 unchanged
Zm00001d020421_T001.exon16 7 113086198 113086357 Zm00001d020421 113086110 113096181 Zm00001d020421 Zm00001d020421,Zm00001d020421 unchanged
Zm00001d020421_T001.exon15 7 113086450 113086522 Zm00001d020421 113086110 113096181 Zm00001d020421 Zm00001d020421,Zm00001d020421 unchanged
Zm00001d020421_T001.exon14 7 113087423 113087709 Zm00001d020421 113086110 113096181 Zm00001d020421 Zm00001d020421,Zm00001d020421 unchanged
Zm00001d020421_T001.exon13 7 113087923 113087998 Zm00001d020421 113086110 113096181 Zm00001d020421 Zm00001d020421,Zm00001d020421 unchanged
Zm00001d020421_T001.exon12 7 113088073 113088199 Zm00001d020421 113086110 113096181 Zm00001d020421 Zm00001d020421,Zm00001d020421 unchanged
Zm00001d020421_T001.exon11 7 113088322 113088412 Zm00001d020421 113086110 113096181 Zm00001d020421 Zm00001d020421,Zm00001d020421 unchanged
Zm00001d020421_T001.exon10 7 113088800 113088937 Zm00001d020421 113086110 113096181 Zm00001d020421 Zm00001d020421,Zm00001d020421 unchanged
Zm00001d020421_T001.exon9 7 113089987 113090766 Zm00001d020421 113086110 113096181 Zm00001d020421 Zm00001d020421,Zm00001d020421 unchanged
Zm00001d020421_T001.exon8 7 113090884 113090977 Zm00001d020421 113086110 113096181 Zm00001d020421 Zm00001d020421,Zm00001d020421 unchanged
Zm00001d020421_T001.exon7 7 113091418 113091957 Zm00001d020421 113086110 113096181 Zm00001d020421 Zm00001d020421,Zm00001d020421 unchanged
Zm00001d020421_T001.exon6 7 113092036 113092151 Zm00001d020421 113086110 113096181 Zm00001d020421 Zm00001d020421,Zm00001d020421 unchanged
Zm00001d020421_T001.exon5 7 113092227 113092741 Zm00001d020421 113086110 113096181 Zm00001d020421 Zm00001d020421,Zm00001d020421 unchanged
Zm00001d020421_T001.exon4 7 113093261 113093369 Zm00001d020421 113086110 113096181 Zm00001d020421 Zm00001d020421,Zm00001d020421 unchanged
Zm00001d020421_T001.exon3 7 113093406 113093761 Zm00001d020421 113086110 113096181 Zm00001d020421 Zm00001d020421,Zm00001d020421 unchanged
Zm00001d020421_T001.exon2 7 113093842 113093913 Zm00001d020421 113086110 113096181 Zm00001d020421 Zm00001d020421,Zm00001d020421 unchanged
Zm00001d020421_T001.exon1 7 113096160 113096181 Zm00001d020421 113086110 113096181 Zm00001d020421 Zm00001d020421,Zm00001d020421 unchanged
Zm00001d020423_T001.exon7 7 113100508 113100762 Zm00001d020423 113100508 113102055 Zm00001d020423 Zm00001d020423,Zm00001d020423 unchanged
Zm00001d020423_T001.exon6 7 113100862 113100933 Zm00001d020423 113100508 113102055 Zm00001d020423 Zm00001d020423,Zm00001d020423 unchanged
Zm00001d020423_T001.exon5 7 113101025 113101149 Zm00001d020423 113100508 113102055 Zm00001d020423 Zm00001d020423,Zm00001d020423 unchanged
Zm00001d020423_T001.exon4 7 113101226 113101310 Zm00001d020423 113100508 113102055 Zm00001d020423 Zm00001d020423,Zm00001d020423 unchanged
Zm00001d020423_T001.exon3 7 113101397 113101673 Zm00001d020423 113100508 113102055 Zm00001d020423 Zm00001d020423,Zm00001d020423 unchanged
Zm00001d020423_T001.exon2 7 113101758 113101893 Zm00001d020423 113100508 113102055 Zm00001d020423 Zm00001d020423,Zm00001d020423 unchanged
Zm00001d020423_T001.exon1 7 113101980 113102055 Zm00001d020423 113100508 113102055 Zm00001d020423 Zm00001d020423,Zm00001d020423 unchanged
Zm00001d020426_T001.exon6 7 113230396 113230744 Zm00001d020426 113230396 113233416 Zm00001d020426 Zm00001d020426,Zm00001d020426 unchanged
Zm00001d020426_T001.exon5 7 113231547 113231630 Zm00001d020426 113230396 113233416 Zm00001d020426 Zm00001d020426,Zm00001d020426 unchanged
Zm00001d020426_T001.exon4 7 113231797 113231867 Zm00001d020426 113230396 113233416 Zm00001d020426 Zm00001d020426,Zm00001d020426 unchanged
Zm00001d020426_T001.exon3 7 113231947 113232034 Zm00001d020426 113230396 113233416 Zm00001d020426 Zm00001d020426,Zm00001d020426 unchanged
Zm00001d020426_T001.exon2 7 113232146 113232337 Zm00001d020426 113230396 113233416 Zm00001d020426 Zm00001d020426,Zm00001d020426 unchanged
Zm00001d020426_T001.exon1 7 113232421 113233416 Zm00001d020426 113230396 113233416 Zm00001d020426 Zm00001d020426,Zm00001d020426 unchanged
Zm00001d020432_T001.exon19 7 113877265 113878635 Zm00001d020432 113877265 113909070 Zm00001d020432 Zm00001d020432,Zm00001d020432 unchanged
Zm00001d020432_T001.exon18 7 113879107 113879290 Zm00001d020432 113877265 113909070 Zm00001d020432 Zm00001d020432,Zm00001d020432 unchanged
Zm00001d020432_T001.exon17 7 113879361 113879526 Zm00001d020432 113877265 113909070 Zm00001d020432 Zm00001d020432,Zm00001d020432 unchanged
Zm00001d020432_T001.exon16 7 113880711 113880800 Zm00001d020432 113877265 113909070 Zm00001d020432 Zm00001d020432,Zm00001d020432 unchanged
Zm00001d020432_T001.exon15 7 113887942 113887984 Zm00001d020432 113877265 113909070 Zm00001d020432 Zm00001d020432,Zm00001d020432 unchanged
Zm00001d020432_T001.exon14 7 113888096 113888175 Zm00001d020432 113877265 113909070 Zm00001d020432 Zm00001d020432,Zm00001d020432 unchanged
Zm00001d020432_T001.exon13 7 113889027 113889083 Zm00001d020432 113877265 113909070 Zm00001d020432 Zm00001d020432,Zm00001d020432 unchanged
Zm00001d020432_T001.exon12 7 113889162 113889287 Zm00001d020432 113877265 113909070 Zm00001d020432 Zm00001d020432,Zm00001d020432 unchanged
Zm00001d020432_T001.exon11 7 113890232 113890319 Zm00001d020432 113877265 113909070 Zm00001d020432 Zm00001d020432,Zm00001d020432 unchanged
Zm00001d020432_T001.exon10 7 113890389 113890727 Zm00001d020432 113877265 113909070 Zm00001d020432 Zm00001d020432,Zm00001d020432 unchanged
Zm00001d020432_T001.exon9 7 113890826 113890923 Zm00001d020432 113877265 113909070 Zm00001d020432 Zm00001d020432,Zm00001d020432 unchanged
Zm00001d020432_T001.exon8 7 113892872 113892997 Zm00001d020432 113877265 113909070 Zm00001d020432 Zm00001d020432,Zm00001d020432 unchanged
Zm00001d020432_T001.exon7 7 113905001 113905154 Zm00001d020432 113877265 113909070 Zm00001d020432 Zm00001d020432,Zm00001d020432 unchanged
Zm00001d020432_T001.exon6 7 113905272 113905358 Zm00001d020432 113877265 113909070 Zm00001d020432 Zm00001d020432,Zm00001d020432 unchanged
Zm00001d020432_T001.exon5 7 113905465 113905511 Zm00001d020432 113877265 113909070 Zm00001d020432 Zm00001d020432,Zm00001d020432 unchanged
Zm00001d020432_T001.exon4 7 113905689 113905755 Zm00001d020432 113877265 113909070 Zm00001d020432 Zm00001d020432,Zm00001d020432 unchanged
Zm00001d020432_T001.exon3 7 113905849 113906000 Zm00001d020432 113877265 113909070 Zm00001d020432 Zm00001d020432,Zm00001d020432 unchanged
Zm00001d020432_T001.exon2 7 113906104 113906626 Zm00001d020432 113877265 113909070 Zm00001d020432 Zm00001d020432,Zm00001d020432 unchanged
Zm00001d020432_T001.exon1 7 113908611 113909070 Zm00001d020432 113877265 113909070 Zm00001d020432 Zm00001d020432,Zm00001d020432 unchanged
Zm00001d020438_T004.exon3 7 114216533 114216803 Zm00001d020438 114216533 114218882 Zm00001d020438 Zm00001d020438,Zm00001d020438 unchanged
Zm00001d020438_T006.exon3 7 114217016 114218362 Zm00001d020438 114216533 114218882 Zm00001d020438 Zm00001d020438,Zm00001d020438 unchanged
Zm00001d020438_T004.exon1 7 114218628 114218882 Zm00001d020438 114216533 114218882 Zm00001d020438 Zm00001d020438,Zm00001d020438 unchanged
Zm00001d020447_T001.exon2 7 114952594 114953559 Zm00001d020447 114952594 114980825 Zm00001d020447 Zm00001d020447,Zm00001d020447 unchanged
Zm00001d020447_T001.exon1 7 114980297 114980825 Zm00001d020447 114952594 114980825 Zm00001d020447 Zm00001d020447,Zm00001d020447 unchanged
Zm00001d020448_T001.exon1 7 114984579 114986921 Zm00001d020448 114984579 114986921 Zm00001d020448 Zm00001d020448,Zm00001d020448 unchanged
Zm00001d020449_T001.exon1 7 115145332 115145404 Zm00001d020449 115145332 115146131 Zm00001d020449 Zm00001d020449,Zm00001d020449 unchanged
Zm00001d020449_T001.exon2 7 115145500 115146131 Zm00001d020449 115145332 115146131 Zm00001d020449 Zm00001d020449,Zm00001d020449 unchanged
Zm00001d020454_T003.exon5 7 115407053 115407549 Zm00001d020454 115407053 115412263 Zm00001d020454 Zm00001d020454,Zm00001d020454 unchanged
Zm00001d020454_T002.exon3 7 115407629 115407870 Zm00001d020454 115407053 115412263 Zm00001d020454 Zm00001d020454,Zm00001d020454 unchanged
Zm00001d020454_T002.exon2 7 115407975 115408385 Zm00001d020454 115407053 115412263 Zm00001d020454 Zm00001d020454,Zm00001d020454 unchanged
Zm00001d020454_T004.exon2 7 115408941 115411258 Zm00001d020454 115407053 115412263 Zm00001d020454 Zm00001d020454,Zm00001d020454 unchanged
Zm00001d020454_T001.exon1 7 115411362 115412263 Zm00001d020454 115407053 115412263 Zm00001d020454 Zm00001d020454,Zm00001d020454 unchanged
Zm00001d020459_T001.exon1 7 115920523 115920858 Zm00001d020459 115920523 115920858 Zm00001d020459 Zm00001d020459,Zm00001d020459 unchanged
Zm00001d020460_T001.exon1 7 116166449 116167561 Zm00001d020460 116166449 116167561 Zm00001d020460 Zm00001d020460,Zm00001d020460 unchanged
Zm00001d020468_T001.exon1 7 116678032 116678660 Zm00001d020468 116678032 116679577 Zm00001d020468 Zm00001d020468,Zm00001d020468 unchanged
Zm00001d020468_T001.exon2 7 116678944 116679577 Zm00001d020468 116678032 116679577 Zm00001d020468 Zm00001d020468,Zm00001d020468 unchanged
Zm00001d020473_T001.exon1 7 117317833 117318044 Zm00001d020473 117317833 117319228 Zm00001d020473 Zm00001d020473,Zm00001d020473 unchanged
Zm00001d020473_T001.exon2 7 117319207 117319228 Zm00001d020473 117317833 117319228 Zm00001d020473 Zm00001d020473,Zm00001d020473 unchanged
Zm00001d020476_T001.exon5 7 117741049 117741511 Zm00001d020476 117741049 117753622 Zm00001d020476 Zm00001d020476,Zm00001d020476 unchanged
Zm00001d020476_T001.exon4 7 117742970 117743072 Zm00001d020476 117741049 117753622 Zm00001d020476 Zm00001d020476,Zm00001d020476 unchanged
Zm00001d020476_T001.exon3 7 117744557 117744740 Zm00001d020476 117741049 117753622 Zm00001d020476 Zm00001d020476,Zm00001d020476 unchanged
Zm00001d020476_T001.exon2 7 117744882 117744975 Zm00001d020476 117741049 117753622 Zm00001d020476 Zm00001d020476,Zm00001d020476 unchanged
Zm00001d020476_T004.exon1 7 117753119 117753622 Zm00001d020476 117741049 117753622 Zm00001d020476 Zm00001d020476,Zm00001d020476 unchanged
Zm00001d020477_T001.exon1 7 117756007 117756390 Zm00001d020477 117756007 117756390 Zm00001d020477 Zm00001d020477,Zm00001d020477 unchanged
Zm00001d020483_T001.exon2 7 118401084 118401914 Zm00001d020483 118401084 118402897 Zm00001d020483 Zm00001d020483,Zm00001d020483 unchanged
Zm00001d020483_T001.exon1 7 118402024 118402897 Zm00001d020483 118401084 118402897 Zm00001d020483 Zm00001d020483,Zm00001d020483 unchanged
Zm00001d020486_T001.exon1 7 118536132 118536971 Zm00001d020486 118536132 118536971 Zm00001d020486 Zm00001d020486,Zm00001d020486 unchanged
Zm00001d020488_T001.exon1 7 118618906 118619238 Zm00001d020488 118618906 118624347 Zm00001d020488 Zm00001d020488,Zm00001d020488 unchanged
Zm00001d020488_T001.exon2 7 118620042 118620119 Zm00001d020488 118618906 118624347 Zm00001d020488 Zm00001d020488,Zm00001d020488 unchanged
Zm00001d020488_T001.exon3 7 118620747 118620798 Zm00001d020488 118618906 118624347 Zm00001d020488 Zm00001d020488,Zm00001d020488 unchanged
Zm00001d020488_T001.exon4 7 118621099 118621889 Zm00001d020488 118618906 118624347 Zm00001d020488 Zm00001d020488,Zm00001d020488 unchanged
Zm00001d020488_T001.exon5 7 118622205 118622885 Zm00001d020488 118618906 118624347 Zm00001d020488 Zm00001d020488,Zm00001d020488 unchanged
Zm00001d020488_T001.exon6 7 118623151 118623339 Zm00001d020488 118618906 118624347 Zm00001d020488 Zm00001d020488,Zm00001d020488 unchanged
Zm00001d020488_T001.exon7 7 118623432 118623532 Zm00001d020488 118618906 118624347 Zm00001d020488 Zm00001d020488,Zm00001d020488 unchanged
Zm00001d020488_T001.exon8 7 118623631 118623999 Zm00001d020488 118618906 118624347 Zm00001d020488 Zm00001d020488,Zm00001d020488 unchanged
Zm00001d020488_T001.exon9 7 118624059 118624347 Zm00001d020488 118618906 118624347 Zm00001d020488 Zm00001d020488,Zm00001d020488 unchanged
Zm00001d020489_T001.exon1 7 118655580 118655879 Zm00001d020489 118655580 118655879 Zm00001d020489 Zm00001d020489,Zm00001d020489 unchanged
Zm00001d020490_T001.exon7 7 118687248 118687628 Zm00001d020490 118687248 118689664 Zm00001d020490 Zm00001d020490,Zm00001d020490 unchanged
Zm00001d020490_T001.exon6 7 118687954 118687998 Zm00001d020490 118687248 118689664 Zm00001d020490 Zm00001d020490,Zm00001d020490 unchanged
Zm00001d020490_T001.exon5 7 118688135 118688194 Zm00001d020490 118687248 118689664 Zm00001d020490 Zm00001d020490,Zm00001d020490 unchanged
Zm00001d020490_T001.exon4 7 118688724 118688789 Zm00001d020490 118687248 118689664 Zm00001d020490 Zm00001d020490,Zm00001d020490 unchanged
Zm00001d020490_T001.exon3 7 118689036 118689227 Zm00001d020490 118687248 118689664 Zm00001d020490 Zm00001d020490,Zm00001d020490 unchanged
Zm00001d020490_T001.exon2 7 118689345 118689433 Zm00001d020490 118687248 118689664 Zm00001d020490 Zm00001d020490,Zm00001d020490 unchanged
Zm00001d020490_T001.exon1 7 118689463 118689664 Zm00001d020490 118687248 118689664 Zm00001d020490 Zm00001d020490,Zm00001d020490 unchanged
Zm00001d020494_T001.exon16 7 118946896 118946993 Zm00001d020494 118946896 118955494 Zm00001d020494 Zm00001d020494,Zm00001d020494 unchanged
Zm00001d020494_T001.exon15 7 118947022 118947182 Zm00001d020494 118946896 118955494 Zm00001d020494 Zm00001d020494,Zm00001d020494 unchanged
Zm00001d020494_T001.exon14 7 118947280 118947352 Zm00001d020494 118946896 118955494 Zm00001d020494 Zm00001d020494,Zm00001d020494 unchanged
Zm00001d020494_T001.exon13 7 118947443 118947699 Zm00001d020494 118946896 118955494 Zm00001d020494 Zm00001d020494,Zm00001d020494 unchanged
Zm00001d020494_T001.exon12 7 118947776 118947892 Zm00001d020494 118946896 118955494 Zm00001d020494 Zm00001d020494,Zm00001d020494 unchanged
Zm00001d020494_T001.exon11 7 118947976 118948174 Zm00001d020494 118946896 118955494 Zm00001d020494 Zm00001d020494,Zm00001d020494 unchanged
Zm00001d020494_T001.exon10 7 118948257 118948672 Zm00001d020494 118946896 118955494 Zm00001d020494 Zm00001d020494,Zm00001d020494 unchanged
Zm00001d020494_T001.exon9 7 118948757 118948832 Zm00001d020494 118946896 118955494 Zm00001d020494 Zm00001d020494,Zm00001d020494 unchanged
Zm00001d020494_T001.exon8 7 118948907 118949040 Zm00001d020494 118946896 118955494 Zm00001d020494 Zm00001d020494,Zm00001d020494 unchanged
Zm00001d020494_T001.exon7 7 118949121 118949246 Zm00001d020494 118946896 118955494 Zm00001d020494 Zm00001d020494,Zm00001d020494 unchanged
Zm00001d020494_T001.exon6 7 118949329 118949541 Zm00001d020494 118946896 118955494 Zm00001d020494 Zm00001d020494,Zm00001d020494 unchanged
Zm00001d020494_T001.exon5 7 118949637 118949744 Zm00001d020494 118946896 118955494 Zm00001d020494 Zm00001d020494,Zm00001d020494 unchanged
Zm00001d020494_T001.exon4 7 118950225 118953559 Zm00001d020494 118946896 118955494 Zm00001d020494 Zm00001d020494,Zm00001d020494 unchanged
Zm00001d020494_T001.exon3 7 118953647 118954597 Zm00001d020494 118946896 118955494 Zm00001d020494 Zm00001d020494,Zm00001d020494 unchanged
Zm00001d020494_T001.exon2 7 118954678 118954749 Zm00001d020494 118946896 118955494 Zm00001d020494 Zm00001d020494,Zm00001d020494 unchanged
Zm00001d020494_T001.exon1 7 118954846 118955494 Zm00001d020494 118946896 118955494 Zm00001d020494 Zm00001d020494,Zm00001d020494 unchanged
Zm00001d020495_T001.exon3 7 118963352 118963884 Zm00001d020495 118963352 118964584 Zm00001d020495 Zm00001d020495,Zm00001d020495 unchanged
Zm00001d020495_T001.exon2 7 118963981 118964310 Zm00001d020495 118963352 118964584 Zm00001d020495 Zm00001d020495,Zm00001d020495 unchanged
Zm00001d020495_T001.exon1 7 118964438 118964584 Zm00001d020495 118963352 118964584 Zm00001d020495 Zm00001d020495,Zm00001d020495 unchanged
Zm00001d020498_T001.exon6 7 119318932 119319592 Zm00001d020498 119318932 119324220 Zm00001d020498 Zm00001d020498,Zm00001d020498 unchanged
Zm00001d020498_T001.exon5 7 119319669 119319773 Zm00001d020498 119318932 119324220 Zm00001d020498 Zm00001d020498,Zm00001d020498 unchanged
Zm00001d020498_T001.exon4 7 119320480 119320572 Zm00001d020498 119318932 119324220 Zm00001d020498 Zm00001d020498,Zm00001d020498 unchanged
Zm00001d020498_T001.exon3 7 119321594 119321771 Zm00001d020498 119318932 119324220 Zm00001d020498 Zm00001d020498,Zm00001d020498 unchanged
Zm00001d020498_T001.exon2 7 119321889 119322927 Zm00001d020498 119318932 119324220 Zm00001d020498 Zm00001d020498,Zm00001d020498 unchanged
Zm00001d020498_T001.exon1 7 119324212 119324220 Zm00001d020498 119318932 119324220 Zm00001d020498 Zm00001d020498,Zm00001d020498 unchanged
Zm00001d020502_T001.exon1 7 119514623 119514948 Zm00001d020502 119514623 119518178 Zm00001d020502 Zm00001d020502,Zm00001d020502 unchanged
Zm00001d020502_T001.exon2 7 119515051 119515639 Zm00001d020502 119514623 119518178 Zm00001d020502 Zm00001d020502,Zm00001d020502 unchanged
Zm00001d020502_T001.exon3 7 119517823 119518178 Zm00001d020502 119514623 119518178 Zm00001d020502 Zm00001d020502,Zm00001d020502 unchanged
Zm00001d020505_T001.exon4 7 119716928 119717554 Zm00001d020505 119716928 119722086 Zm00001d020505 Zm00001d020505,Zm00001d020505 unchanged
Zm00001d020505_T001.exon3 7 119717686 119717827 Zm00001d020505 119716928 119722086 Zm00001d020505 Zm00001d020505,Zm00001d020505 unchanged
Zm00001d020505_T001.exon2 7 119717931 119718014 Zm00001d020505 119716928 119722086 Zm00001d020505 Zm00001d020505,Zm00001d020505 unchanged
Zm00001d020505_T001.exon1 7 119718116 119722086 Zm00001d020505 119716928 119722086 Zm00001d020505 Zm00001d020505,Zm00001d020505 unchanged
Zm00001d020517_T001.exon3 7 120055755 120056510 Zm00001d020517 120055755 120057476 Zm00001d020517 Zm00001d020517,Zm00001d020517 unchanged
Zm00001d020517_T001.exon2 7 120056540 120057203 Zm00001d020517 120055755 120057476 Zm00001d020517 Zm00001d020517,Zm00001d020517 unchanged
Zm00001d020517_T001.exon1 7 120057263 120057476 Zm00001d020517 120055755 120057476 Zm00001d020517 Zm00001d020517,Zm00001d020517 unchanged
Zm00001d020519_T001.exon1 7 120443727 120444310 Zm00001d020519 120443727 120445576 Zm00001d020519 Zm00001d020519,Zm00001d020519 unchanged
Zm00001d020519_T001.exon2 7 120444639 120444746 Zm00001d020519 120443727 120445576 Zm00001d020519 Zm00001d020519,Zm00001d020519 unchanged
Zm00001d020519_T001.exon3 7 120444820 120445008 Zm00001d020519 120443727 120445576 Zm00001d020519 Zm00001d020519,Zm00001d020519 unchanged
Zm00001d020519_T001.exon4 7 120445092 120445576 Zm00001d020519 120443727 120445576 Zm00001d020519 Zm00001d020519,Zm00001d020519 unchanged
Zm00001d020526_T004.exon4 7 120918973 120919735 Zm00001d020526 120918973 120926261 Zm00001d020526 Zm00001d020526,Zm00001d020526 unchanged
Zm00001d020526_T004.exon3 7 120921167 120924822 Zm00001d020526 120918973 120926261 Zm00001d020526 Zm00001d020526,Zm00001d020526 unchanged
Zm00001d020526_T004.exon2 7 120925072 120925379 Zm00001d020526 120918973 120926261 Zm00001d020526 Zm00001d020526,Zm00001d020526 unchanged
Zm00001d020526_T004.exon1 7 120926062 120926261 Zm00001d020526 120918973 120926261 Zm00001d020526 Zm00001d020526,Zm00001d020526 unchanged
Zm00001d020527_T001.exon3 7 120934159 120934480 Zm00001d020527 120934159 120935457 Zm00001d020527 Zm00001d020527,Zm00001d020527 unchanged
Zm00001d020527_T001.exon2 7 120935102 120935268 Zm00001d020527 120934159 120935457 Zm00001d020527 Zm00001d020527,Zm00001d020527 unchanged
Zm00001d020527_T001.exon1 7 120935341 120935457 Zm00001d020527 120934159 120935457 Zm00001d020527 Zm00001d020527,Zm00001d020527 unchanged
Zm00001d020528_T001.exon2 7 120942889 120943925 Zm00001d020528 120942889 120944774 Zm00001d020528 Zm00001d020528,Zm00001d020528 unchanged
Zm00001d020528_T001.exon1 7 120944249 120944774 Zm00001d020528 120942889 120944774 Zm00001d020528 Zm00001d020528,Zm00001d020528 unchanged
Zm00001d020531_T001.exon1 7 121208571 121209227 Zm00001d020531 121208571 121213304 Zm00001d020531 Zm00001d020531,Zm00001d020531 unchanged
Zm00001d020531_T001.exon2 7 121209329 121209561 Zm00001d020531 121208571 121213304 Zm00001d020531 Zm00001d020531,Zm00001d020531 unchanged
Zm00001d020531_T001.exon3 7 121209628 121209724 Zm00001d020531 121208571 121213304 Zm00001d020531 Zm00001d020531,Zm00001d020531 unchanged
Zm00001d020531_T001.exon4 7 121209822 121209945 Zm00001d020531 121208571 121213304 Zm00001d020531 Zm00001d020531,Zm00001d020531 unchanged
Zm00001d020531_T001.exon5 7 121210038 121210304 Zm00001d020531 121208571 121213304 Zm00001d020531 Zm00001d020531,Zm00001d020531 unchanged
Zm00001d020531_T001.exon6 7 121210390 121210735 Zm00001d020531 121208571 121213304 Zm00001d020531 Zm00001d020531,Zm00001d020531 unchanged
Zm00001d020531_T001.exon7 7 121210823 121211086 Zm00001d020531 121208571 121213304 Zm00001d020531 Zm00001d020531,Zm00001d020531 unchanged
Zm00001d020531_T001.exon8 7 121211171 121211383 Zm00001d020531 121208571 121213304 Zm00001d020531 Zm00001d020531,Zm00001d020531 unchanged
Zm00001d020531_T001.exon9 7 121211472 121211676 Zm00001d020531 121208571 121213304 Zm00001d020531 Zm00001d020531,Zm00001d020531 unchanged
Zm00001d020531_T001.exon10 7 121211780 121211976 Zm00001d020531 121208571 121213304 Zm00001d020531 Zm00001d020531,Zm00001d020531 unchanged
Zm00001d020531_T001.exon11 7 121212072 121212425 Zm00001d020531 121208571 121213304 Zm00001d020531 Zm00001d020531,Zm00001d020531 unchanged
Zm00001d020531_T001.exon12 7 121212541 121213304 Zm00001d020531 121208571 121213304 Zm00001d020531 Zm00001d020531,Zm00001d020531 unchanged
Zm00001d020535_T001.exon1 7 121358331 121359285 Zm00001d020535 121358331 121377360 Zm00001d020535 Zm00001d020535,Zm00001d020535 unchanged
Zm00001d020535_T001.exon2 7 121360635 121360894 Zm00001d020535 121358331 121377360 Zm00001d020535 Zm00001d020535,Zm00001d020535 unchanged
Zm00001d020535_T001.exon3 7 121360992 121361090 Zm00001d020535 121358331 121377360 Zm00001d020535 Zm00001d020535,Zm00001d020535 unchanged
Zm00001d020535_T001.exon4 7 121361504 121361677 Zm00001d020535 121358331 121377360 Zm00001d020535 Zm00001d020535,Zm00001d020535 unchanged
Zm00001d020535_T001.exon5 7 121362210 121362728 Zm00001d020535 121358331 121377360 Zm00001d020535 Zm00001d020535,Zm00001d020535 unchanged
Zm00001d020535_T001.exon6 7 121376103 121376169 Zm00001d020535 121358331 121377360 Zm00001d020535 Zm00001d020535,Zm00001d020535 unchanged
Zm00001d020535_T001.exon7 7 121376835 121377360 Zm00001d020535 121358331 121377360 Zm00001d020535 Zm00001d020535,Zm00001d020535 unchanged
Zm00001d020536_T001.exon1 7 121382362 121382654 Zm00001d020536 121382362 121384768 Zm00001d020536 Zm00001d020536,Zm00001d020536 unchanged
Zm00001d020536_T001.exon2 7 121383314 121384768 Zm00001d020536 121382362 121384768 Zm00001d020536 Zm00001d020536,Zm00001d020536 unchanged
Zm00001d020537_T001.exon8 7 121388769 121389253 Zm00001d020537 121388769 121395911 Zm00001d020537 Zm00001d020537,Zm00001d020537 unchanged
Zm00001d020537_T001.exon7 7 121392393 121392467 Zm00001d020537 121388769 121395911 Zm00001d020537 Zm00001d020537,Zm00001d020537 unchanged
Zm00001d020537_T001.exon6 7 121392581 121392643 Zm00001d020537 121388769 121395911 Zm00001d020537 Zm00001d020537,Zm00001d020537 unchanged
Zm00001d020537_T001.exon5 7 121392998 121393222 Zm00001d020537 121388769 121395911 Zm00001d020537 Zm00001d020537,Zm00001d020537 unchanged
Zm00001d020537_T001.exon4 7 121393337 121393478 Zm00001d020537 121388769 121395911 Zm00001d020537 Zm00001d020537,Zm00001d020537 unchanged
Zm00001d020537_T001.exon3 7 121393591 121393752 Zm00001d020537 121388769 121395911 Zm00001d020537 Zm00001d020537,Zm00001d020537 unchanged
Zm00001d020537_T001.exon2 7 121394375 121394547 Zm00001d020537 121388769 121395911 Zm00001d020537 Zm00001d020537,Zm00001d020537 unchanged
Zm00001d020537_T001.exon1 7 121395176 121395911 Zm00001d020537 121388769 121395911 Zm00001d020537 Zm00001d020537,Zm00001d020537 unchanged
Zm00001d020552_T001.exon1 7 122015312 122015948 Zm00001d020552 122015312 122017367 Zm00001d020552 Zm00001d020552,Zm00001d020552 unchanged
Zm00001d020552_T001.exon2 7 122016775 122017367 Zm00001d020552 122015312 122017367 Zm00001d020552 Zm00001d020552,Zm00001d020552 unchanged
Zm00001d020561_T006.exon1 7 122327956 122328046 Zm00001d020561 122327956 122333339 Zm00001d020561 Zm00001d020561,Zm00001d020561 unchanged
Zm00001d020561_T001.exon2 7 122328146 122328267 Zm00001d020561 122327956 122333339 Zm00001d020561 Zm00001d020561,Zm00001d020561 unchanged
Zm00001d020561_T001.exon3 7 122328386 122328507 Zm00001d020561 122327956 122333339 Zm00001d020561 Zm00001d020561,Zm00001d020561 unchanged
Zm00001d020561_T006.exon4 7 122328646 122332815 Zm00001d020561 122327956 122333339 Zm00001d020561 Zm00001d020561,Zm00001d020561 unchanged
Zm00001d020561_T006.exon5 7 122332874 122333339 Zm00001d020561 122327956 122333339 Zm00001d020561 Zm00001d020561,Zm00001d020561 unchanged
Zm00001d020584_T001.exon1 7 123703834 123704145 Zm00001d020584 123703834 123704145 Zm00001d020584 Zm00001d020584,Zm00001d020584 unchanged
Zm00001d020588_T001.exon1 7 123764550 123764711 Zm00001d020588 123764550 123767506 Zm00001d020588 Zm00001d020588,Zm00001d020588 unchanged
Zm00001d020588_T001.exon2 7 123764783 123764887 Zm00001d020588 123764550 123767506 Zm00001d020588 Zm00001d020588,Zm00001d020588 unchanged
Zm00001d020588_T001.exon3 7 123765973 123765980 Zm00001d020588 123764550 123767506 Zm00001d020588 Zm00001d020588,Zm00001d020588 unchanged
Zm00001d020588_T001.exon4 7 123766584 123766709 Zm00001d020588 123764550 123767506 Zm00001d020588 Zm00001d020588,Zm00001d020588 unchanged
Zm00001d020588_T001.exon5 7 123767184 123767506 Zm00001d020588 123764550 123767506 Zm00001d020588 Zm00001d020588,Zm00001d020588 unchanged
Zm00001d020591_T001.exon1 7 123954263 123955189 Zm00001d020591 123954263 123955189 Zm00001d020591 Zm00001d020591,Zm00001d020591 unchanged
Zm00001d020595_T001.exon1 7 124130947 124131475 Zm00001d020595 124130947 124133914 Zm00001d020595 Zm00001d020595,Zm00001d020595 unchanged
Zm00001d020595_T001.exon2 7 124132505 124133466 Zm00001d020595 124130947 124133914 Zm00001d020595 Zm00001d020595,Zm00001d020595 unchanged
Zm00001d020595_T001.exon3 7 124133594 124133914 Zm00001d020595 124130947 124133914 Zm00001d020595 Zm00001d020595,Zm00001d020595 unchanged
Zm00001d020605_T001.exon1 7 124482034 124482507 Zm00001d020605 124482034 124482507 Zm00001d020605 Zm00001d020605,Zm00001d020605 unchanged
Zm00001d020606_T002.exon2 7 124627553 124627790 Zm00001d020606 124627553 124628462 Zm00001d020606 Zm00001d020606,Zm00001d020606 unchanged
Zm00001d020606_T002.exon1 7 124627857 124628462 Zm00001d020606 124627553 124628462 Zm00001d020606 Zm00001d020606,Zm00001d020606 unchanged
Zm00001d020608_T001.exon1 7 124879909 124880355 Zm00001d020608 124879909 124880355 Zm00001d020608 Zm00001d020608,Zm00001d020608 unchanged
Zm00001d020609_T003.exon1 7 124932904 124936038 Zm00001d020609 124932904 124937862 Zm00001d020609 Zm00001d020609,Zm00001d020609 unchanged
Zm00001d020609_T003.exon2 7 124936132 124936302 Zm00001d020609 124932904 124937862 Zm00001d020609 Zm00001d020609,Zm00001d020609 unchanged
Zm00001d020609_T003.exon3 7 124936391 124936550 Zm00001d020609 124932904 124937862 Zm00001d020609 Zm00001d020609,Zm00001d020609 unchanged
Zm00001d020609_T004.exon5 7 124936654 124936839 Zm00001d020609 124932904 124937862 Zm00001d020609 Zm00001d020609,Zm00001d020609 unchanged
Zm00001d020609_T004.exon6 7 124936968 124937096 Zm00001d020609 124932904 124937862 Zm00001d020609 Zm00001d020609,Zm00001d020609 unchanged
Zm00001d020609_T004.exon7 7 124937190 124937268 Zm00001d020609 124932904 124937862 Zm00001d020609 Zm00001d020609,Zm00001d020609 unchanged
Zm00001d020609_T004.exon8 7 124937348 124937862 Zm00001d020609 124932904 124937862 Zm00001d020609 Zm00001d020609,Zm00001d020609 unchanged
Zm00001d020622_T004.exon1 7 125313971 125314539 Zm00001d020622 125313971 125318122 Zm00001d020622 Zm00001d020622,Zm00001d020622 unchanged
Zm00001d020622_T008.exon2 7 125314636 125314727 Zm00001d020622 125313971 125318122 Zm00001d020622 Zm00001d020622,Zm00001d020622 unchanged
Zm00001d020622_T008.exon3 7 125314845 125314947 Zm00001d020622 125313971 125318122 Zm00001d020622 Zm00001d020622,Zm00001d020622 unchanged
Zm00001d020622_T002.exon4 7 125315047 125315309 Zm00001d020622 125313971 125318122 Zm00001d020622 Zm00001d020622,Zm00001d020622 unchanged
Zm00001d020622_T002.exon5 7 125315563 125315694 Zm00001d020622 125313971 125318122 Zm00001d020622 Zm00001d020622,Zm00001d020622 unchanged
Zm00001d020622_T004.exon6 7 125315796 125316595 Zm00001d020622 125313971 125318122 Zm00001d020622 Zm00001d020622,Zm00001d020622 unchanged
Zm00001d020622_T008.exon8 7 125317177 125317394 Zm00001d020622 125313971 125318122 Zm00001d020622 Zm00001d020622,Zm00001d020622 unchanged
Zm00001d020622_T008.exon9 7 125317480 125317633 Zm00001d020622 125313971 125318122 Zm00001d020622 Zm00001d020622,Zm00001d020622 unchanged
Zm00001d020622_T007.exon9 7 125317726 125318122 Zm00001d020622 125313971 125318122 Zm00001d020622 Zm00001d020622,Zm00001d020622 unchanged
Zm00001d020638_T002.exon1 7 125919811 125920688 Zm00001d020638 125919811 125922710 Zm00001d020638 Zm00001d020638,Zm00001d020638 unchanged
Zm00001d020638_T001.exon3 7 125920785 125921372 Zm00001d020638 125919811 125922710 Zm00001d020638 Zm00001d020638,Zm00001d020638 unchanged
Zm00001d020638_T001.exon4 7 125921498 125921624 Zm00001d020638 125919811 125922710 Zm00001d020638 Zm00001d020638,Zm00001d020638 unchanged
Zm00001d020638_T001.exon5 7 125921712 125921898 Zm00001d020638 125919811 125922710 Zm00001d020638 Zm00001d020638,Zm00001d020638 unchanged
Zm00001d020638_T001.exon6 7 125921987 125922143 Zm00001d020638 125919811 125922710 Zm00001d020638 Zm00001d020638,Zm00001d020638 unchanged
Zm00001d020638_T001.exon7 7 125922238 125922710 Zm00001d020638 125919811 125922710 Zm00001d020638 Zm00001d020638,Zm00001d020638 unchanged
Zm00001d020646_T001.exon1 7 126359434 126360477 Zm00001d020646 126359434 126360477 Zm00001d020646 Zm00001d020646,Zm00001d020646 unchanged
Zm00001d020650_T001.exon1 7 126587905 126588020 Zm00001d020650 126587905 126592373 Zm00001d020650 Zm00001d020650,Zm00001d020650 unchanged
Zm00001d020650_T001.exon2 7 126588178 126588569 Zm00001d020650 126587905 126592373 Zm00001d020650 Zm00001d020650,Zm00001d020650 unchanged
Zm00001d020650_T001.exon3 7 126590479 126590614 Zm00001d020650 126587905 126592373 Zm00001d020650 Zm00001d020650,Zm00001d020650 unchanged
Zm00001d020650_T001.exon4 7 126591403 126591626 Zm00001d020650 126587905 126592373 Zm00001d020650 Zm00001d020650,Zm00001d020650 unchanged
Zm00001d020650_T001.exon5 7 126591793 126592373 Zm00001d020650 126587905 126592373 Zm00001d020650 Zm00001d020650,Zm00001d020650 unchanged
Zm00001d020651_T001.exon1 7 126619286 126620212 Zm00001d020651 126619286 126620212 Zm00001d020651 Zm00001d020651,Zm00001d020651 unchanged
Zm00001d020653_T001.exon1 7 126640196 126641077 Zm00001d020653 126640196 126641077 Zm00001d020653 Zm00001d020653,Zm00001d020653 unchanged
Zm00001d020655_T001.exon1 7 126865974 126866378 Zm00001d020655 126865974 126866378 Zm00001d020655 Zm00001d020655,Zm00001d020655 unchanged
Zm00001d020658_T001.exon3 7 126934455 126934715 Zm00001d020658 126934455 126937181 Zm00001d020658 Zm00001d020658,Zm00001d020658 unchanged
Zm00001d020658_T001.exon2 7 126936605 126936684 Zm00001d020658 126934455 126937181 Zm00001d020658 Zm00001d020658,Zm00001d020658 unchanged
Zm00001d020658_T001.exon1 7 126936804 126937181 Zm00001d020658 126934455 126937181 Zm00001d020658 Zm00001d020658,Zm00001d020658 unchanged
Zm00001d020669_T001.exon1 7 127426894 127427385 Zm00001d020669 127426894 127431481 Zm00001d020669 Zm00001d020669,Zm00001d020669 unchanged
Zm00001d020669_T001.exon2 7 127427472 127427621 Zm00001d020669 127426894 127431481 Zm00001d020669 Zm00001d020669,Zm00001d020669 unchanged
Zm00001d020669_T001.exon3 7 127429094 127430269 Zm00001d020669 127426894 127431481 Zm00001d020669 Zm00001d020669,Zm00001d020669 unchanged
Zm00001d020669_T001.exon4 7 127430770 127430916 Zm00001d020669 127426894 127431481 Zm00001d020669 Zm00001d020669,Zm00001d020669 unchanged
Zm00001d020669_T001.exon5 7 127431004 127431481 Zm00001d020669 127426894 127431481 Zm00001d020669 Zm00001d020669,Zm00001d020669 unchanged
Zm00001d020683_T001.exon1 7 128193411 128193549 Zm00001d020683 128193411 128196443 Zm00001d020683 Zm00001d020683,Zm00001d020683 unchanged
Zm00001d020683_T001.exon2 7 128193718 128194120 Zm00001d020683 128193411 128196443 Zm00001d020683 Zm00001d020683,Zm00001d020683 unchanged
Zm00001d020683_T001.exon3 7 128195149 128196443 Zm00001d020683 128193411 128196443 Zm00001d020683 Zm00001d020683,Zm00001d020683 unchanged
Zm00001d020686_T001.exon2 7 128315057 128316334 Zm00001d020686 128315057 128316692 Zm00001d020686 Zm00001d020686,Zm00001d020686 unchanged
Zm00001d020686_T001.exon1 7 128316487 128316692 Zm00001d020686 128315057 128316692 Zm00001d020686 Zm00001d020686,Zm00001d020686 unchanged
Zm00001d020697_T001.exon3 7 128987297 128988048 Zm00001d020697 128987297 128989420 Zm00001d020697 Zm00001d020697,Zm00001d020697 unchanged
Zm00001d020697_T001.exon2 7 128988148 128988376 Zm00001d020697 128987297 128989420 Zm00001d020697 Zm00001d020697,Zm00001d020697 unchanged
Zm00001d020697_T001.exon1 7 128988473 128989420 Zm00001d020697 128987297 128989420 Zm00001d020697 Zm00001d020697,Zm00001d020697 unchanged
Zm00001d020706_T001.exon1 7 129499980 129501479 Zm00001d020706 129499980 129501479 Zm00001d020706 Zm00001d020706,Zm00001d020706 unchanged
Zm00001d020707_T001.exon1 7 129503427 129504287 Zm00001d020707 129503427 129504287 Zm00001d020707 Zm00001d020707,Zm00001d020707 unchanged
Zm00001d020708_T003.exon1 7 129524403 129524822 Zm00001d020708 129524403 129529423 Zm00001d020708 Zm00001d020708,Zm00001d020708 unchanged
Zm00001d020708_T003.exon2 7 129525370 129525451 Zm00001d020708 129524403 129529423 Zm00001d020708 Zm00001d020708,Zm00001d020708 unchanged
Zm00001d020708_T006.exon3 7 129525573 129525686 Zm00001d020708 129524403 129529423 Zm00001d020708 Zm00001d020708,Zm00001d020708 unchanged
Zm00001d020708_T003.exon4 7 129525772 129526560 Zm00001d020708 129524403 129529423 Zm00001d020708 Zm00001d020708,Zm00001d020708 unchanged
Zm00001d020708_T004.exon5 7 129526881 129529423 Zm00001d020708 129524403 129529423 Zm00001d020708 Zm00001d020708,Zm00001d020708 unchanged
Zm00001d020723_T001.exon1 7 130167190 130167630 Zm00001d020723 130167190 130167630 Zm00001d020723 Zm00001d020723,Zm00001d020723 unchanged
Zm00001d020730_T001.exon1 7 130433633 130433826 Zm00001d020730 130433633 130435097 Zm00001d020730 Zm00001d020730,Zm00001d020730 unchanged
Zm00001d020730_T001.exon2 7 130434010 130434100 Zm00001d020730 130433633 130435097 Zm00001d020730 Zm00001d020730,Zm00001d020730 unchanged
Zm00001d020730_T001.exon3 7 130434253 130434436 Zm00001d020730 130433633 130435097 Zm00001d020730 Zm00001d020730,Zm00001d020730 unchanged
Zm00001d020730_T001.exon4 7 130435082 130435097 Zm00001d020730 130433633 130435097 Zm00001d020730 Zm00001d020730,Zm00001d020730 unchanged
Zm00001d020741_T001.exon1 7 130840864 130842003 Zm00001d020741 130840864 130842003 Zm00001d020741 Zm00001d020741,Zm00001d020741 unchanged
Zm00001d020748_T001.exon1 7 131101945 131102448 Zm00001d020748 131101945 131106706 Zm00001d020748 Zm00001d020748,Zm00001d020748 unchanged
Zm00001d020748_T002.exon2 7 131103925 131104378 Zm00001d020748 131101945 131106706 Zm00001d020748 Zm00001d020748,Zm00001d020748 unchanged
Zm00001d020748_T002.exon3 7 131105539 131105600 Zm00001d020748 131101945 131106706 Zm00001d020748 Zm00001d020748,Zm00001d020748 unchanged
Zm00001d020748_T001.exon4 7 131105687 131105790 Zm00001d020748 131101945 131106706 Zm00001d020748 Zm00001d020748,Zm00001d020748 unchanged
Zm00001d020748_T002.exon5 7 131105998 131106094 Zm00001d020748 131101945 131106706 Zm00001d020748 Zm00001d020748,Zm00001d020748 unchanged
Zm00001d020748_T001.exon6 7 131106197 131106706 Zm00001d020748 131101945 131106706 Zm00001d020748 Zm00001d020748,Zm00001d020748 unchanged
Zm00001d020755_T002.exon1 7 131254670 131255088 Zm00001d020755 131254670 131257545 Zm00001d020755 Zm00001d020755,Zm00001d020755 unchanged
Zm00001d020755_T002.exon2 7 131255590 131255908 Zm00001d020755 131254670 131257545 Zm00001d020755 Zm00001d020755,Zm00001d020755 unchanged
Zm00001d020755_T001.exon3 7 131256014 131256935 Zm00001d020755 131254670 131257545 Zm00001d020755 Zm00001d020755,Zm00001d020755 unchanged
Zm00001d020755_T001.exon4 7 131257006 131257545 Zm00001d020755 131254670 131257545 Zm00001d020755 Zm00001d020755,Zm00001d020755 unchanged
Zm00001d020764_T007.exon8 7 131558016 131558741 Zm00001d020764 131558016 131561873 Zm00001d020764 Zm00001d020764,Zm00001d020764 unchanged
Zm00001d020764_T007.exon7 7 131559090 131559195 Zm00001d020764 131558016 131561873 Zm00001d020764 Zm00001d020764,Zm00001d020764 unchanged
Zm00001d020764_T007.exon6 7 131559290 131559548 Zm00001d020764 131558016 131561873 Zm00001d020764 Zm00001d020764,Zm00001d020764 unchanged
Zm00001d020764_T001.exon4 7 131559649 131559762 Zm00001d020764 131558016 131561873 Zm00001d020764 Zm00001d020764,Zm00001d020764 unchanged
Zm00001d020764_T001.exon3 7 131559861 131559909 Zm00001d020764 131558016 131561873 Zm00001d020764 Zm00001d020764,Zm00001d020764 unchanged
Zm00001d020764_T002.exon3 7 131559998 131560159 Zm00001d020764 131558016 131561873 Zm00001d020764 Zm00001d020764,Zm00001d020764 unchanged
Zm00001d020764_T001.exon2 7 131561478 131561530 Zm00001d020764 131558016 131561873 Zm00001d020764 Zm00001d020764,Zm00001d020764 unchanged
Zm00001d020764_T007.exon1 7 131561627 131561873 Zm00001d020764 131558016 131561873 Zm00001d020764 Zm00001d020764,Zm00001d020764 unchanged
Zm00001d020765_T001.exon1 7 131564225 131565191 Zm00001d020765 131564225 131568019 Zm00001d020765 Zm00001d020765,Zm00001d020765 unchanged
Zm00001d020765_T001.exon2 7 131567435 131568019 Zm00001d020765 131564225 131568019 Zm00001d020765 Zm00001d020765,Zm00001d020765 unchanged
Zm00001d020775_T002.exon4 7 132100220 132101259 Zm00001d020775 132100220 132104288 Zm00001d020775 Zm00001d020775,Zm00001d020775 unchanged
Zm00001d020775_T002.exon3 7 132101343 132102236 Zm00001d020775 132100220 132104288 Zm00001d020775 Zm00001d020775,Zm00001d020775 unchanged
Zm00001d020775_T001.exon2 7 132102543 132102709 Zm00001d020775 132100220 132104288 Zm00001d020775 Zm00001d020775,Zm00001d020775 unchanged
Zm00001d020775_T002.exon1 7 132104100 132104288 Zm00001d020775 132100220 132104288 Zm00001d020775 Zm00001d020775,Zm00001d020775 unchanged
Zm00001d020782_T001.exon1 7 132495245 132495577 Zm00001d020782 132495245 132495577 Zm00001d020782 Zm00001d020782,Zm00001d020782 unchanged
Zm00001d020783_T010.exon4 7 132508249 132508542 Zm00001d020783 132508249 132510698 Zm00001d020783 Zm00001d020783,Zm00001d020783 unchanged
Zm00001d020783_T009.exon6 7 132508619 132508703 Zm00001d020783 132508249 132510698 Zm00001d020783 Zm00001d020783,Zm00001d020783 unchanged
Zm00001d020783_T010.exon2 7 132509013 132509711 Zm00001d020783 132508249 132510698 Zm00001d020783 Zm00001d020783,Zm00001d020783 unchanged
Zm00001d020783_T001.exon1 7 132509792 132510698 Zm00001d020783 132508249 132510698 Zm00001d020783 Zm00001d020783,Zm00001d020783 unchanged
Zm00001d020788_T001.exon1 7 132730686 132730775 Zm00001d020788 132730686 132731481 Zm00001d020788 Zm00001d020788,Zm00001d020788 unchanged
Zm00001d020788_T001.exon2 7 132730858 132730922 Zm00001d020788 132730686 132731481 Zm00001d020788 Zm00001d020788,Zm00001d020788 unchanged
Zm00001d020788_T001.exon3 7 132731002 132731090 Zm00001d020788 132730686 132731481 Zm00001d020788 Zm00001d020788,Zm00001d020788 unchanged
Zm00001d020788_T001.exon4 7 132731192 132731269 Zm00001d020788 132730686 132731481 Zm00001d020788 Zm00001d020788,Zm00001d020788 unchanged
Zm00001d020788_T001.exon5 7 132731387 132731481 Zm00001d020788 132730686 132731481 Zm00001d020788 Zm00001d020788,Zm00001d020788 unchanged
Zm00001d020789_T001.exon1 7 132733577 132734773 Zm00001d020789 132733577 132734773 Zm00001d020789 Zm00001d020789,Zm00001d020789 unchanged
Zm00001d020792_T001.exon2 7 132838545 132838884 Zm00001d020792 132838545 132839699 Zm00001d020792 Zm00001d020792,Zm00001d020792 unchanged
Zm00001d020792_T001.exon1 7 132839579 132839699 Zm00001d020792 132838545 132839699 Zm00001d020792 Zm00001d020792,Zm00001d020792 unchanged
Zm00001d020793_T001.exon1 7 132928791 132929077 Zm00001d020793 132928791 132929628 Zm00001d020793 Zm00001d020793,Zm00001d020793 unchanged
Zm00001d020793_T001.exon2 7 132929179 132929628 Zm00001d020793 132928791 132929628 Zm00001d020793 Zm00001d020793,Zm00001d020793 unchanged
Zm00001d020806_T001.exon4 7 133443881 133444206 Zm00001d020806 133443881 133444800 Zm00001d020806 Zm00001d020806,Zm00001d020806 unchanged
Zm00001d020806_T001.exon3 7 133444284 133444397 Zm00001d020806 133443881 133444800 Zm00001d020806 Zm00001d020806,Zm00001d020806 unchanged
Zm00001d020806_T001.exon2 7 133444484 133444697 Zm00001d020806 133443881 133444800 Zm00001d020806 Zm00001d020806,Zm00001d020806 unchanged
Zm00001d020806_T001.exon1 7 133444781 133444800 Zm00001d020806 133443881 133444800 Zm00001d020806 Zm00001d020806,Zm00001d020806 unchanged
Zm00001d020808_T001.exon5 7 133517158 133517987 Zm00001d020808 133517158 133521665 Zm00001d020808 Zm00001d020808,Zm00001d020808 unchanged
Zm00001d020808_T001.exon4 7 133518942 133519468 Zm00001d020808 133517158 133521665 Zm00001d020808 Zm00001d020808,Zm00001d020808 unchanged
Zm00001d020808_T001.exon3 7 133519979 133520213 Zm00001d020808 133517158 133521665 Zm00001d020808 Zm00001d020808,Zm00001d020808 unchanged
Zm00001d020808_T002.exon2 7 133520954 133521145 Zm00001d020808 133517158 133521665 Zm00001d020808 Zm00001d020808,Zm00001d020808 unchanged
Zm00001d020808_T002.exon1 7 133521288 133521665 Zm00001d020808 133517158 133521665 Zm00001d020808 Zm00001d020808,Zm00001d020808 unchanged
Zm00001d020810_T008.exon1 7 133596401 133596723 Zm00001d020810 133596401 133609341 Zm00001d020810 Zm00001d020810,Zm00001d020810 unchanged
Zm00001d020810_T008.exon2 7 133597279 133597367 Zm00001d020810 133596401 133609341 Zm00001d020810 Zm00001d020810,Zm00001d020810 unchanged
Zm00001d020810_T008.exon3 7 133598175 133598241 Zm00001d020810 133596401 133609341 Zm00001d020810 Zm00001d020810,Zm00001d020810 unchanged
Zm00001d020810_T008.exon4 7 133598317 133598432 Zm00001d020810 133596401 133609341 Zm00001d020810 Zm00001d020810,Zm00001d020810 unchanged
Zm00001d020810_T008.exon5 7 133601430 133603065 Zm00001d020810 133596401 133609341 Zm00001d020810 Zm00001d020810,Zm00001d020810 unchanged
Zm00001d020810_T001.exon7 7 133603128 133603236 Zm00001d020810 133596401 133609341 Zm00001d020810 Zm00001d020810,Zm00001d020810 unchanged
Zm00001d020810_T008.exon7 7 133603333 133603381 Zm00001d020810 133596401 133609341 Zm00001d020810 Zm00001d020810,Zm00001d020810 unchanged
Zm00001d020810_T008.exon8 7 133603813 133603898 Zm00001d020810 133596401 133609341 Zm00001d020810 Zm00001d020810,Zm00001d020810 unchanged
Zm00001d020810_T008.exon9 7 133604015 133604268 Zm00001d020810 133596401 133609341 Zm00001d020810 Zm00001d020810,Zm00001d020810 unchanged
Zm00001d020810_T008.exon10 7 133604341 133604396 Zm00001d020810 133596401 133609341 Zm00001d020810 Zm00001d020810,Zm00001d020810 unchanged
Zm00001d020810_T008.exon11 7 133605199 133605284 Zm00001d020810 133596401 133609341 Zm00001d020810 Zm00001d020810,Zm00001d020810 unchanged
Zm00001d020810_T008.exon12 7 133606446 133606538 Zm00001d020810 133596401 133609341 Zm00001d020810 Zm00001d020810,Zm00001d020810 unchanged
Zm00001d020810_T008.exon13 7 133607259 133607697 Zm00001d020810 133596401 133609341 Zm00001d020810 Zm00001d020810,Zm00001d020810 unchanged
Zm00001d020810_T008.exon14 7 133607819 133608339 Zm00001d020810 133596401 133609341 Zm00001d020810 Zm00001d020810,Zm00001d020810 unchanged
Zm00001d020810_T008.exon15 7 133608442 133608670 Zm00001d020810 133596401 133609341 Zm00001d020810 Zm00001d020810,Zm00001d020810 unchanged
Zm00001d020810_T001.exon17 7 133608766 133609341 Zm00001d020810 133596401 133609341 Zm00001d020810 Zm00001d020810,Zm00001d020810 unchanged
Zm00001d020825_T001.exon1 7 133990554 133992308 Zm00001d020825 133990554 133992308 Zm00001d020825 Zm00001d020825,Zm00001d020825 unchanged
Zm00001d020834_T004.exon1 7 134251852 134252246 Zm00001d020834 134251852 134259296 Zm00001d020834 Zm00001d020834,Zm00001d020834 unchanged
Zm00001d020834_T004.exon2 7 134252365 134252475 Zm00001d020834 134251852 134259296 Zm00001d020834 Zm00001d020834,Zm00001d020834 unchanged
Zm00001d020834_T004.exon3 7 134253067 134253354 Zm00001d020834 134251852 134259296 Zm00001d020834 Zm00001d020834,Zm00001d020834 unchanged
Zm00001d020834_T004.exon4 7 134254052 134256710 Zm00001d020834 134251852 134259296 Zm00001d020834 Zm00001d020834,Zm00001d020834 unchanged
Zm00001d020834_T004.exon5 7 134256808 134256877 Zm00001d020834 134251852 134259296 Zm00001d020834 Zm00001d020834,Zm00001d020834 unchanged
Zm00001d020834_T004.exon6 7 134256968 134257063 Zm00001d020834 134251852 134259296 Zm00001d020834 Zm00001d020834,Zm00001d020834 unchanged
Zm00001d020834_T004.exon7 7 134257176 134257214 Zm00001d020834 134251852 134259296 Zm00001d020834 Zm00001d020834,Zm00001d020834 unchanged
Zm00001d020834_T004.exon8 7 134257320 134257530 Zm00001d020834 134251852 134259296 Zm00001d020834 Zm00001d020834,Zm00001d020834 unchanged
Zm00001d020834_T004.exon9 7 134257626 134257767 Zm00001d020834 134251852 134259296 Zm00001d020834 Zm00001d020834,Zm00001d020834 unchanged
Zm00001d020834_T004.exon10 7 134258279 134258411 Zm00001d020834 134251852 134259296 Zm00001d020834 Zm00001d020834,Zm00001d020834 unchanged
Zm00001d020834_T004.exon11 7 134258735 134259296 Zm00001d020834 134251852 134259296 Zm00001d020834 Zm00001d020834,Zm00001d020834 unchanged
Zm00001d020835_T011.exon18 7 134261244 134261743 Zm00001d020835 134261244 134274805 Zm00001d020835 Zm00001d020835,Zm00001d020835 unchanged
Zm00001d020835_T011.exon17 7 134261855 134262009 Zm00001d020835 134261244 134274805 Zm00001d020835 Zm00001d020835,Zm00001d020835 unchanged
Zm00001d020835_T011.exon16 7 134262125 134262329 Zm00001d020835 134261244 134274805 Zm00001d020835 Zm00001d020835,Zm00001d020835 unchanged
Zm00001d020835_T011.exon15 7 134262453 134262742 Zm00001d020835 134261244 134274805 Zm00001d020835 Zm00001d020835,Zm00001d020835 unchanged
Zm00001d020835_T011.exon14 7 134262846 134263011 Zm00001d020835 134261244 134274805 Zm00001d020835 Zm00001d020835,Zm00001d020835 unchanged
Zm00001d020835_T014.exon4 7 134263102 134263190 Zm00001d020835 134261244 134274805 Zm00001d020835 Zm00001d020835,Zm00001d020835 unchanged
Zm00001d020835_T014.exon3 7 134263336 134263403 Zm00001d020835 134261244 134274805 Zm00001d020835 Zm00001d020835,Zm00001d020835 unchanged
Zm00001d020835_T014.exon2 7 134263833 134267972 Zm00001d020835 134261244 134274805 Zm00001d020835 Zm00001d020835,Zm00001d020835 unchanged
Zm00001d020835_T022.exon11 7 134268284 134268761 Zm00001d020835 134261244 134274805 Zm00001d020835 Zm00001d020835,Zm00001d020835 unchanged
Zm00001d020835_T028.exon9 7 134269192 134269385 Zm00001d020835 134261244 134274805 Zm00001d020835 Zm00001d020835,Zm00001d020835 unchanged
Zm00001d020835_T009.exon7 7 134269537 134271224 Zm00001d020835 134261244 134274805 Zm00001d020835 Zm00001d020835,Zm00001d020835 unchanged
Zm00001d020835_T002.exon7 7 134271558 134271686 Zm00001d020835 134261244 134274805 Zm00001d020835 Zm00001d020835,Zm00001d020835 unchanged
Zm00001d020835_T002.exon6 7 134271970 134272104 Zm00001d020835 134261244 134274805 Zm00001d020835 Zm00001d020835,Zm00001d020835 unchanged
Zm00001d020835_T002.exon5 7 134272444 134272647 Zm00001d020835 134261244 134274805 Zm00001d020835 Zm00001d020835,Zm00001d020835 unchanged
Zm00001d020835_T002.exon4 7 134272757 134272898 Zm00001d020835 134261244 134274805 Zm00001d020835 Zm00001d020835,Zm00001d020835 unchanged
Zm00001d020835_T028.exon2 7 134272993 134273215 Zm00001d020835 134261244 134274805 Zm00001d020835 Zm00001d020835,Zm00001d020835 unchanged
Zm00001d020835_T018.exon1 7 134273452 134274805 Zm00001d020835 134261244 134274805 Zm00001d020835 Zm00001d020835,Zm00001d020835 unchanged
Zm00001d020845_T001.exon1 7 134486165 134486424 Zm00001d020845 134486165 134489807 Zm00001d020845 Zm00001d020845,Zm00001d020845 unchanged
Zm00001d020845_T001.exon2 7 134486693 134486923 Zm00001d020845 134486165 134489807 Zm00001d020845 Zm00001d020845,Zm00001d020845 unchanged
Zm00001d020845_T001.exon3 7 134488238 134488540 Zm00001d020845 134486165 134489807 Zm00001d020845 Zm00001d020845,Zm00001d020845 unchanged
Zm00001d020845_T001.exon4 7 134489340 134489807 Zm00001d020845 134486165 134489807 Zm00001d020845 Zm00001d020845,Zm00001d020845 unchanged
Zm00001d020848_T001.exon3 7 134494002 134494936 Zm00001d020848 134494002 134495563 Zm00001d020848 Zm00001d020848,Zm00001d020848 unchanged
Zm00001d020848_T002.exon2 7 134495021 134495113 Zm00001d020848 134494002 134495563 Zm00001d020848 Zm00001d020848,Zm00001d020848 unchanged
Zm00001d020848_T002.exon1 7 134495375 134495563 Zm00001d020848 134494002 134495563 Zm00001d020848 Zm00001d020848,Zm00001d020848 unchanged
Zm00001d020857_T001.exon1 7 134894272 134894695 Zm00001d020857 134894272 134896380 Zm00001d020857 Zm00001d020857,Zm00001d020857 unchanged
Zm00001d020857_T001.exon2 7 134894762 134894869 Zm00001d020857 134894272 134896380 Zm00001d020857 Zm00001d020857,Zm00001d020857 unchanged
Zm00001d020857_T001.exon3 7 134894968 134895248 Zm00001d020857 134894272 134896380 Zm00001d020857 Zm00001d020857,Zm00001d020857 unchanged
Zm00001d020857_T001.exon4 7 134895368 134895723 Zm00001d020857 134894272 134896380 Zm00001d020857 Zm00001d020857,Zm00001d020857 unchanged
Zm00001d020857_T001.exon5 7 134895810 134895896 Zm00001d020857 134894272 134896380 Zm00001d020857 Zm00001d020857,Zm00001d020857 unchanged
Zm00001d020857_T001.exon6 7 134896032 134896137 Zm00001d020857 134894272 134896380 Zm00001d020857 Zm00001d020857,Zm00001d020857 unchanged
Zm00001d020857_T001.exon7 7 134896225 134896380 Zm00001d020857 134894272 134896380 Zm00001d020857 Zm00001d020857,Zm00001d020857 unchanged
Zm00001d020864_T001.exon1 7 135003267 135003753 Zm00001d020864 135003267 135008627 Zm00001d020864 Zm00001d020864,Zm00001d020864 unchanged
Zm00001d020864_T001.exon2 7 135005205 135005403 Zm00001d020864 135003267 135008627 Zm00001d020864 Zm00001d020864,Zm00001d020864 unchanged
Zm00001d020864_T001.exon3 7 135007383 135008627 Zm00001d020864 135003267 135008627 Zm00001d020864 Zm00001d020864,Zm00001d020864 unchanged
Zm00001d020869_T001.exon1 7 135114949 135115323 Zm00001d020869 135114949 135115323 Zm00001d020869 Zm00001d020869,Zm00001d020869 unchanged
Zm00001d020870_T001.exon1 7 135138697 135140598 Zm00001d020870 135138697 135140598 Zm00001d020870 Zm00001d020870,Zm00001d020870 unchanged
Zm00001d020872_T001.exon1 7 135156779 135157039 Zm00001d020872 135156779 135157039 Zm00001d020872 Zm00001d020872,Zm00001d020872 unchanged
Zm00001d020876_T001.exon1 7 135223556 135223835 Zm00001d020876 135223556 135224745 Zm00001d020876 Zm00001d020876,Zm00001d020876 unchanged
Zm00001d020876_T001.exon2 7 135223938 135224000 Zm00001d020876 135223556 135224745 Zm00001d020876 Zm00001d020876,Zm00001d020876 unchanged
Zm00001d020876_T001.exon3 7 135224095 135224745 Zm00001d020876 135223556 135224745 Zm00001d020876 Zm00001d020876,Zm00001d020876 unchanged
Zm00001d020877_T001.exon1 7 135225289 135226213 Zm00001d020877 135225289 135226213 Zm00001d020877 Zm00001d020877,Zm00001d020877 unchanged
Zm00001d020881_T001.exon8 7 135317302 135318095 Zm00001d020881 135317302 135321287 Zm00001d020881 Zm00001d020881,Zm00001d020881 unchanged
Zm00001d020881_T001.exon7 7 135318187 135318390 Zm00001d020881 135317302 135321287 Zm00001d020881 Zm00001d020881,Zm00001d020881 unchanged
Zm00001d020881_T002.exon4 7 135318449 135318855 Zm00001d020881 135317302 135321287 Zm00001d020881 Zm00001d020881,Zm00001d020881 unchanged
Zm00001d020881_T001.exon5 7 135319033 135319203 Zm00001d020881 135317302 135321287 Zm00001d020881 Zm00001d020881,Zm00001d020881 unchanged
Zm00001d020881_T006.exon2 7 135319611 135320084 Zm00001d020881 135317302 135321287 Zm00001d020881 Zm00001d020881,Zm00001d020881 unchanged
Zm00001d020881_T006.exon1 7 135320730 135321287 Zm00001d020881 135317302 135321287 Zm00001d020881 Zm00001d020881,Zm00001d020881 unchanged
Zm00001d020888_T001.exon1 7 135477937 135478281 Zm00001d020888 135477937 135478281 Zm00001d020888 Zm00001d020888,Zm00001d020888 unchanged
Zm00001d020895_T001.exon1 7 135819306 135819458 Zm00001d020895 135819306 135819458 Zm00001d020895 Zm00001d020895,Zm00001d020895 unchanged
Zm00001d020902_T001.exon1 7 136115418 136115696 Zm00001d020902 136115418 136125608 Zm00001d020902 Zm00001d020902,Zm00001d020902 unchanged
Zm00001d020902_T001.exon2 7 136115818 136115879 Zm00001d020902 136115418 136125608 Zm00001d020902 Zm00001d020902,Zm00001d020902 unchanged
Zm00001d020902_T001.exon3 7 136116231 136116299 Zm00001d020902 136115418 136125608 Zm00001d020902 Zm00001d020902,Zm00001d020902 unchanged
Zm00001d020902_T001.exon4 7 136116441 136116522 Zm00001d020902 136115418 136125608 Zm00001d020902 Zm00001d020902,Zm00001d020902 unchanged
Zm00001d020902_T001.exon5 7 136116926 136116996 Zm00001d020902 136115418 136125608 Zm00001d020902 Zm00001d020902,Zm00001d020902 unchanged
Zm00001d020902_T001.exon6 7 136117668 136117769 Zm00001d020902 136115418 136125608 Zm00001d020902 Zm00001d020902,Zm00001d020902 unchanged
Zm00001d020902_T001.exon7 7 136117842 136117931 Zm00001d020902 136115418 136125608 Zm00001d020902 Zm00001d020902,Zm00001d020902 unchanged
Zm00001d020902_T001.exon8 7 136124437 136124511 Zm00001d020902 136115418 136125608 Zm00001d020902 Zm00001d020902,Zm00001d020902 unchanged
Zm00001d020902_T001.exon9 7 136124594 136124626 Zm00001d020902 136115418 136125608 Zm00001d020902 Zm00001d020902,Zm00001d020902 unchanged
Zm00001d020902_T001.exon10 7 136124706 136124786 Zm00001d020902 136115418 136125608 Zm00001d020902 Zm00001d020902,Zm00001d020902 unchanged
Zm00001d020902_T001.exon11 7 136124954 136125013 Zm00001d020902 136115418 136125608 Zm00001d020902 Zm00001d020902,Zm00001d020902 unchanged
Zm00001d020902_T002.exon12 7 136125113 136125608 Zm00001d020902 136115418 136125608 Zm00001d020902 Zm00001d020902,Zm00001d020902 unchanged
Zm00001d020903_T001.exon1 7 136132216 136133013 Zm00001d020903 136132216 136133013 Zm00001d020903 Zm00001d020903,Zm00001d020903 unchanged
Zm00001d020906_T001.exon3 7 136150746 136150747 Zm00001d020906 136150746 136151527 Zm00001d020906 Zm00001d020906,Zm00001d020906 unchanged
Zm00001d020906_T001.exon2 7 136150958 136151051 Zm00001d020906 136150746 136151527 Zm00001d020906 Zm00001d020906,Zm00001d020906 unchanged
Zm00001d020906_T001.exon1 7 136151147 136151527 Zm00001d020906 136150746 136151527 Zm00001d020906 Zm00001d020906,Zm00001d020906 unchanged
Zm00001d020926_T001.exon1 7 136725907 136726398 Zm00001d020926 136725907 136726398 Zm00001d020926 Zm00001d020926,Zm00001d020926 unchanged
Zm00001d020943_T037.exon10 7 137361988 137362334 Zm00001d020943 137361988 137370450 Zm00001d020943 Zm00001d020943,Zm00001d020943 unchanged
Zm00001d020943_T064.exon13 7 137362417 137362589 Zm00001d020943 137361988 137370450 Zm00001d020943 Zm00001d020943,Zm00001d020943 unchanged
Zm00001d020943_T038.exon8 7 137362677 137364592 Zm00001d020943 137361988 137370450 Zm00001d020943 Zm00001d020943,Zm00001d020943 unchanged
Zm00001d020943_T064.exon9 7 137364741 137364796 Zm00001d020943 137361988 137370450 Zm00001d020943 Zm00001d020943,Zm00001d020943 unchanged
Zm00001d020943_T064.exon8 7 137365498 137365579 Zm00001d020943 137361988 137370450 Zm00001d020943 Zm00001d020943,Zm00001d020943 unchanged
Zm00001d020943_T064.exon7 7 137365706 137366158 Zm00001d020943 137361988 137370450 Zm00001d020943 Zm00001d020943,Zm00001d020943 unchanged
Zm00001d020943_T056.exon5 7 137366576 137367991 Zm00001d020943 137361988 137370450 Zm00001d020943 Zm00001d020943,Zm00001d020943 unchanged
Zm00001d020943_T038.exon3 7 137368075 137368951 Zm00001d020943 137361988 137370450 Zm00001d020943 Zm00001d020943,Zm00001d020943 unchanged
Zm00001d020943_T064.exon3 7 137369295 137369340 Zm00001d020943 137361988 137370450 Zm00001d020943 Zm00001d020943,Zm00001d020943 unchanged
Zm00001d020943_T038.exon1 7 137369747 137370450 Zm00001d020943 137361988 137370450 Zm00001d020943 Zm00001d020943,Zm00001d020943 unchanged
Zm00001d020946_T005.exon1 7 137472539 137472669 Zm00001d020946 137472539 137479934 Zm00001d020946 Zm00001d020946,Zm00001d020946 unchanged
Zm00001d020946_T005.exon2 7 137472846 137472958 Zm00001d020946 137472539 137479934 Zm00001d020946 Zm00001d020946,Zm00001d020946 unchanged
Zm00001d020946_T005.exon3 7 137474200 137474399 Zm00001d020946 137472539 137479934 Zm00001d020946 Zm00001d020946,Zm00001d020946 unchanged
Zm00001d020946_T005.exon4 7 137474496 137474605 Zm00001d020946 137472539 137479934 Zm00001d020946 Zm00001d020946,Zm00001d020946 unchanged
Zm00001d020946_T004.exon5 7 137474701 137476000 Zm00001d020946 137472539 137479934 Zm00001d020946 Zm00001d020946,Zm00001d020946 unchanged
Zm00001d020946_T008.exon6 7 137476079 137476141 Zm00001d020946 137472539 137479934 Zm00001d020946 Zm00001d020946,Zm00001d020946 unchanged
Zm00001d020946_T004.exon7 7 137476244 137479934 Zm00001d020946 137472539 137479934 Zm00001d020946 Zm00001d020946,Zm00001d020946 unchanged
Zm00001d020947_T002.exon3 7 137482674 137484285 Zm00001d020947 137482674 137485449 Zm00001d020947 Zm00001d020947,Zm00001d020947 unchanged
Zm00001d020947_T002.exon2 7 137484336 137484747 Zm00001d020947 137482674 137485449 Zm00001d020947 Zm00001d020947,Zm00001d020947 unchanged
Zm00001d020947_T002.exon1 7 137484888 137485449 Zm00001d020947 137482674 137485449 Zm00001d020947 Zm00001d020947,Zm00001d020947 unchanged
Zm00001d020950_T001.exon2 7 137491639 137492050 Zm00001d020950 137491639 137493598 Zm00001d020950 Zm00001d020950,Zm00001d020950 unchanged
Zm00001d020950_T001.exon1 7 137493189 137493598 Zm00001d020950 137491639 137493598 Zm00001d020950 Zm00001d020950,Zm00001d020950 unchanged
Zm00001d020958_T001.exon1 7 137739132 137739290 Zm00001d020958 137739132 137740896 Zm00001d020958 Zm00001d020958,Zm00001d020958 unchanged
Zm00001d020958_T002.exon2 7 137739383 137739552 Zm00001d020958 137739132 137740896 Zm00001d020958 Zm00001d020958,Zm00001d020958 unchanged
Zm00001d020958_T002.exon3 7 137739626 137739814 Zm00001d020958 137739132 137740896 Zm00001d020958 Zm00001d020958,Zm00001d020958 unchanged
Zm00001d020958_T001.exon4 7 137739932 137740094 Zm00001d020958 137739132 137740896 Zm00001d020958 Zm00001d020958,Zm00001d020958 unchanged
Zm00001d020958_T001.exon5 7 137740183 137740372 Zm00001d020958 137739132 137740896 Zm00001d020958 Zm00001d020958,Zm00001d020958 unchanged
Zm00001d020958_T002.exon6 7 137740482 137740896 Zm00001d020958 137739132 137740896 Zm00001d020958 Zm00001d020958,Zm00001d020958 unchanged
Zm00001d020963_T001.exon1 7 138057377 138058408 Zm00001d020963 138057377 138061501 Zm00001d020963 Zm00001d020963,Zm00001d020963 unchanged
Zm00001d020963_T001.exon2 7 138058658 138058839 Zm00001d020963 138057377 138061501 Zm00001d020963 Zm00001d020963,Zm00001d020963 unchanged
Zm00001d020963_T001.exon3 7 138059703 138060049 Zm00001d020963 138057377 138061501 Zm00001d020963 Zm00001d020963,Zm00001d020963 unchanged
Zm00001d020963_T001.exon4 7 138060675 138061501 Zm00001d020963 138057377 138061501 Zm00001d020963 Zm00001d020963,Zm00001d020963 unchanged
Zm00001d020965_T016.exon1 7 138116928 138119787 Zm00001d020965 138116928 138122918 Zm00001d020965 Zm00001d020965,Zm00001d020965 unchanged
Zm00001d020965_T016.exon2 7 138119896 138120054 Zm00001d020965 138116928 138122918 Zm00001d020965 Zm00001d020965,Zm00001d020965 unchanged
Zm00001d020965_T016.exon3 7 138120148 138120327 Zm00001d020965 138116928 138122918 Zm00001d020965 Zm00001d020965,Zm00001d020965 unchanged
Zm00001d020965_T016.exon4 7 138120410 138120604 Zm00001d020965 138116928 138122918 Zm00001d020965 Zm00001d020965,Zm00001d020965 unchanged
Zm00001d020965_T008.exon7 7 138121104 138121202 Zm00001d020965 138116928 138122918 Zm00001d020965 Zm00001d020965,Zm00001d020965 unchanged
Zm00001d020965_T008.exon8 7 138121572 138122201 Zm00001d020965 138116928 138122918 Zm00001d020965 Zm00001d020965,Zm00001d020965 unchanged
Zm00001d020965_T008.exon9 7 138122378 138122918 Zm00001d020965 138116928 138122918 Zm00001d020965 Zm00001d020965,Zm00001d020965 unchanged
Zm00001d020969_T001.exon1 7 138202794 138204474 Zm00001d020969 138202794 138208053 Zm00001d020969 Zm00001d020969,Zm00001d020969 unchanged
Zm00001d020969_T006.exon2 7 138204664 138204793 Zm00001d020969 138202794 138208053 Zm00001d020969 Zm00001d020969,Zm00001d020969 unchanged
Zm00001d020969_T004.exon3 7 138205244 138205304 Zm00001d020969 138202794 138208053 Zm00001d020969 Zm00001d020969,Zm00001d020969 unchanged
Zm00001d020969_T006.exon4 7 138205412 138205525 Zm00001d020969 138202794 138208053 Zm00001d020969 Zm00001d020969,Zm00001d020969 unchanged
Zm00001d020969_T006.exon5 7 138205796 138205927 Zm00001d020969 138202794 138208053 Zm00001d020969 Zm00001d020969,Zm00001d020969 unchanged
Zm00001d020969_T004.exon6 7 138206016 138206672 Zm00001d020969 138202794 138208053 Zm00001d020969 Zm00001d020969,Zm00001d020969 unchanged
Zm00001d020969_T005.exon8 7 138206769 138206868 Zm00001d020969 138202794 138208053 Zm00001d020969 Zm00001d020969,Zm00001d020969 unchanged
Zm00001d020969_T005.exon9 7 138207000 138207059 Zm00001d020969 138202794 138208053 Zm00001d020969 Zm00001d020969,Zm00001d020969 unchanged
Zm00001d020969_T015.exon9 7 138207159 138207248 Zm00001d020969 138202794 138208053 Zm00001d020969 Zm00001d020969,Zm00001d020969 unchanged
Zm00001d020969_T013.exon11 7 138207317 138208053 Zm00001d020969 138202794 138208053 Zm00001d020969 Zm00001d020969,Zm00001d020969 unchanged
Zm00001d020971_T001.exon5 7 138210336 138210941 Zm00001d020971 138210336 138221164 Zm00001d020971 Zm00001d020971,Zm00001d020971 unchanged
Zm00001d020971_T002.exon4 7 138219960 138220072 Zm00001d020971 138210336 138221164 Zm00001d020971 Zm00001d020971,Zm00001d020971 unchanged
Zm00001d020971_T001.exon3 7 138220167 138220305 Zm00001d020971 138210336 138221164 Zm00001d020971 Zm00001d020971,Zm00001d020971 unchanged
Zm00001d020971_T001.exon2 7 138220605 138220737 Zm00001d020971 138210336 138221164 Zm00001d020971 Zm00001d020971,Zm00001d020971 unchanged
Zm00001d020971_T001.exon1 7 138220820 138221164 Zm00001d020971 138210336 138221164 Zm00001d020971 Zm00001d020971,Zm00001d020971 unchanged
Zm00001d020972_T006.exon5 7 138223591 138224295 Zm00001d020972 138223591 138229008 Zm00001d020972 Zm00001d020972,Zm00001d020972 unchanged
Zm00001d020972_T009.exon2 7 138224392 138224938 Zm00001d020972 138223591 138229008 Zm00001d020972 Zm00001d020972,Zm00001d020972 unchanged
Zm00001d020972_T006.exon3 7 138225348 138226348 Zm00001d020972 138223591 138229008 Zm00001d020972 Zm00001d020972,Zm00001d020972 unchanged
Zm00001d020972_T006.exon2 7 138226443 138227253 Zm00001d020972 138223591 138229008 Zm00001d020972 Zm00001d020972,Zm00001d020972 unchanged
Zm00001d020972_T006.exon1 7 138227333 138229008 Zm00001d020972 138223591 138229008 Zm00001d020972 Zm00001d020972,Zm00001d020972 unchanged
Zm00001d020979_T003.exon1 7 138692805 138692886 Zm00001d020979 138692805 138696697 Zm00001d020979 Zm00001d020979,Zm00001d020979 unchanged
Zm00001d020979_T003.exon2 7 138693048 138693095 Zm00001d020979 138692805 138696697 Zm00001d020979 Zm00001d020979,Zm00001d020979 unchanged
Zm00001d020979_T003.exon3 7 138693171 138693289 Zm00001d020979 138692805 138696697 Zm00001d020979 Zm00001d020979,Zm00001d020979 unchanged
Zm00001d020979_T003.exon4 7 138694219 138694290 Zm00001d020979 138692805 138696697 Zm00001d020979 Zm00001d020979,Zm00001d020979 unchanged
Zm00001d020979_T003.exon5 7 138694400 138694452 Zm00001d020979 138692805 138696697 Zm00001d020979 Zm00001d020979,Zm00001d020979 unchanged
Zm00001d020979_T003.exon6 7 138694788 138694866 Zm00001d020979 138692805 138696697 Zm00001d020979 Zm00001d020979,Zm00001d020979 unchanged
Zm00001d020979_T002.exon7 7 138695188 138695401 Zm00001d020979 138692805 138696697 Zm00001d020979 Zm00001d020979,Zm00001d020979 unchanged
Zm00001d020979_T003.exon8 7 138695532 138695586 Zm00001d020979 138692805 138696697 Zm00001d020979 Zm00001d020979,Zm00001d020979 unchanged
Zm00001d020979_T003.exon9 7 138695651 138695690 Zm00001d020979 138692805 138696697 Zm00001d020979 Zm00001d020979,Zm00001d020979 unchanged
Zm00001d020979_T003.exon10 7 138696464 138696697 Zm00001d020979 138692805 138696697 Zm00001d020979 Zm00001d020979,Zm00001d020979 unchanged
Zm00001d020980_T001.exon1 7 138698158 138698422 Zm00001d020980 138698158 138702131 Zm00001d020980 Zm00001d020980,Zm00001d020980 unchanged
Zm00001d020980_T001.exon2 7 138699642 138699736 Zm00001d020980 138698158 138702131 Zm00001d020980 Zm00001d020980,Zm00001d020980 unchanged
Zm00001d020980_T001.exon3 7 138700593 138700926 Zm00001d020980 138698158 138702131 Zm00001d020980 Zm00001d020980,Zm00001d020980 unchanged
Zm00001d020980_T001.exon4 7 138701038 138701275 Zm00001d020980 138698158 138702131 Zm00001d020980 Zm00001d020980,Zm00001d020980 unchanged
Zm00001d020980_T001.exon5 7 138701446 138702131 Zm00001d020980 138698158 138702131 Zm00001d020980 Zm00001d020980,Zm00001d020980 unchanged
Zm00001d020984_T001.exon2 7 139074709 139075598 Zm00001d020984 139074709 139076899 Zm00001d020984 Zm00001d020984,Zm00001d020984 unchanged
Zm00001d020984_T001.exon1 7 139076255 139076899 Zm00001d020984 139074709 139076899 Zm00001d020984 Zm00001d020984,Zm00001d020984 unchanged
Zm00001d020985_T002.exon1 7 139305004 139305072 Zm00001d020985 139305004 139364561 Zm00001d020985 Zm00001d020985,Zm00001d020985 unchanged
Zm00001d020985_T002.exon2 7 139305195 139305378 Zm00001d020985 139305004 139364561 Zm00001d020985 Zm00001d020985,Zm00001d020985 unchanged
Zm00001d020985_T002.exon3 7 139309268 139309384 Zm00001d020985 139305004 139364561 Zm00001d020985 Zm00001d020985,Zm00001d020985 unchanged
Zm00001d020985_T002.exon4 7 139309467 139309509 Zm00001d020985 139305004 139364561 Zm00001d020985 Zm00001d020985,Zm00001d020985 unchanged
Zm00001d020985_T002.exon5 7 139309942 139310057 Zm00001d020985 139305004 139364561 Zm00001d020985 Zm00001d020985,Zm00001d020985 unchanged
Zm00001d020985_T002.exon6 7 139310156 139310287 Zm00001d020985 139305004 139364561 Zm00001d020985 Zm00001d020985,Zm00001d020985 unchanged
Zm00001d020985_T002.exon7 7 139325618 139325707 Zm00001d020985 139305004 139364561 Zm00001d020985 Zm00001d020985,Zm00001d020985 unchanged
Zm00001d020985_T002.exon8 7 139325889 139325958 Zm00001d020985 139305004 139364561 Zm00001d020985 Zm00001d020985,Zm00001d020985 unchanged
Zm00001d020985_T002.exon9 7 139332567 139332606 Zm00001d020985 139305004 139364561 Zm00001d020985 Zm00001d020985,Zm00001d020985 unchanged
Zm00001d020985_T002.exon10 7 139337352 139337466 Zm00001d020985 139305004 139364561 Zm00001d020985 Zm00001d020985,Zm00001d020985 unchanged
Zm00001d020985_T002.exon11 7 139337556 139337639 Zm00001d020985 139305004 139364561 Zm00001d020985 Zm00001d020985,Zm00001d020985 unchanged
Zm00001d020985_T002.exon12 7 139337734 139337811 Zm00001d020985 139305004 139364561 Zm00001d020985 Zm00001d020985,Zm00001d020985 unchanged
Zm00001d020985_T002.exon13 7 139337895 139337966 Zm00001d020985 139305004 139364561 Zm00001d020985 Zm00001d020985,Zm00001d020985 unchanged
Zm00001d020985_T002.exon14 7 139338169 139338252 Zm00001d020985 139305004 139364561 Zm00001d020985 Zm00001d020985,Zm00001d020985 unchanged
Zm00001d020985_T002.exon15 7 139338354 139338436 Zm00001d020985 139305004 139364561 Zm00001d020985 Zm00001d020985,Zm00001d020985 unchanged
Zm00001d020985_T002.exon16 7 139338535 139338643 Zm00001d020985 139305004 139364561 Zm00001d020985 Zm00001d020985,Zm00001d020985 unchanged
Zm00001d020985_T002.exon17 7 139338728 139338783 Zm00001d020985 139305004 139364561 Zm00001d020985 Zm00001d020985,Zm00001d020985 unchanged
Zm00001d020985_T002.exon18 7 139338868 139338910 Zm00001d020985 139305004 139364561 Zm00001d020985 Zm00001d020985,Zm00001d020985 unchanged
Zm00001d020985_T002.exon19 7 139339006 139339089 Zm00001d020985 139305004 139364561 Zm00001d020985 Zm00001d020985,Zm00001d020985 unchanged
Zm00001d020985_T002.exon20 7 139339338 139339475 Zm00001d020985 139305004 139364561 Zm00001d020985 Zm00001d020985,Zm00001d020985 unchanged
Zm00001d020985_T002.exon21 7 139339641 139339706 Zm00001d020985 139305004 139364561 Zm00001d020985 Zm00001d020985,Zm00001d020985 unchanged
Zm00001d020985_T002.exon22 7 139339787 139339885 Zm00001d020985 139305004 139364561 Zm00001d020985 Zm00001d020985,Zm00001d020985 unchanged
Zm00001d020985_T002.exon23 7 139340359 139340469 Zm00001d020985 139305004 139364561 Zm00001d020985 Zm00001d020985,Zm00001d020985 unchanged
Zm00001d020985_T002.exon24 7 139340546 139340710 Zm00001d020985 139305004 139364561 Zm00001d020985 Zm00001d020985,Zm00001d020985 unchanged
Zm00001d020985_T002.exon25 7 139343630 139343689 Zm00001d020985 139305004 139364561 Zm00001d020985 Zm00001d020985,Zm00001d020985 unchanged
Zm00001d020985_T002.exon26 7 139360482 139360646 Zm00001d020985 139305004 139364561 Zm00001d020985 Zm00001d020985,Zm00001d020985 unchanged
Zm00001d020985_T002.exon27 7 139360940 139361056 Zm00001d020985 139305004 139364561 Zm00001d020985 Zm00001d020985,Zm00001d020985 unchanged
Zm00001d020985_T002.exon28 7 139361134 139361232 Zm00001d020985 139305004 139364561 Zm00001d020985 Zm00001d020985,Zm00001d020985 unchanged
Zm00001d020985_T002.exon29 7 139361618 139361755 Zm00001d020985 139305004 139364561 Zm00001d020985 Zm00001d020985,Zm00001d020985 unchanged
Zm00001d020985_T002.exon30 7 139362073 139362215 Zm00001d020985 139305004 139364561 Zm00001d020985 Zm00001d020985,Zm00001d020985 unchanged
Zm00001d020985_T002.exon31 7 139362296 139362341 Zm00001d020985 139305004 139364561 Zm00001d020985 Zm00001d020985,Zm00001d020985 unchanged
Zm00001d020985_T002.exon32 7 139362425 139362559 Zm00001d020985 139305004 139364561 Zm00001d020985 Zm00001d020985,Zm00001d020985 unchanged
Zm00001d020985_T002.exon33 7 139362783 139362890 Zm00001d020985 139305004 139364561 Zm00001d020985 Zm00001d020985,Zm00001d020985 unchanged
Zm00001d020985_T002.exon34 7 139363646 139363694 Zm00001d020985 139305004 139364561 Zm00001d020985 Zm00001d020985,Zm00001d020985 unchanged
Zm00001d020985_T002.exon35 7 139363873 139363970 Zm00001d020985 139305004 139364561 Zm00001d020985 Zm00001d020985,Zm00001d020985 unchanged
Zm00001d020985_T002.exon36 7 139364075 139364561 Zm00001d020985 139305004 139364561 Zm00001d020985 Zm00001d020985,Zm00001d020985 unchanged
Zm00001d020998_T001.exon3 7 139832051 139832178 Zm00001d020998 139832051 139833093 Zm00001d020998 Zm00001d020998,Zm00001d020998 unchanged
Zm00001d020998_T001.exon2 7 139832504 139832677 Zm00001d020998 139832051 139833093 Zm00001d020998 Zm00001d020998,Zm00001d020998 unchanged
Zm00001d020998_T001.exon1 7 139833005 139833093 Zm00001d020998 139832051 139833093 Zm00001d020998 Zm00001d020998,Zm00001d020998 unchanged
Zm00001d021000_T032.exon16 7 139890452 139890844 Zm00001d021000 139890452 139920231 Zm00001d021000 Zm00001d021000,Zm00001d021000 unchanged
Zm00001d021000_T042.exon21 7 139890968 139891146 Zm00001d021000 139890452 139920231 Zm00001d021000 Zm00001d021000,Zm00001d021000 unchanged
Zm00001d021000_T042.exon20 7 139891333 139891515 Zm00001d021000 139890452 139920231 Zm00001d021000 Zm00001d021000,Zm00001d021000 unchanged
Zm00001d021000_T042.exon19 7 139891603 139891788 Zm00001d021000 139890452 139920231 Zm00001d021000 Zm00001d021000,Zm00001d021000 unchanged
Zm00001d021000_T042.exon18 7 139891878 139892038 Zm00001d021000 139890452 139920231 Zm00001d021000 Zm00001d021000,Zm00001d021000 unchanged
Zm00001d021000_T042.exon17 7 139892176 139892257 Zm00001d021000 139890452 139920231 Zm00001d021000 Zm00001d021000,Zm00001d021000 unchanged
Zm00001d021000_T042.exon16 7 139892354 139892386 Zm00001d021000 139890452 139920231 Zm00001d021000 Zm00001d021000,Zm00001d021000 unchanged
Zm00001d021000_T052.exon12 7 139892471 139892709 Zm00001d021000 139890452 139920231 Zm00001d021000 Zm00001d021000,Zm00001d021000 unchanged
Zm00001d021000_T052.exon11 7 139892823 139892987 Zm00001d021000 139890452 139920231 Zm00001d021000 Zm00001d021000,Zm00001d021000 unchanged
Zm00001d021000_T042.exon12 7 139894894 139894998 Zm00001d021000 139890452 139920231 Zm00001d021000 Zm00001d021000,Zm00001d021000 unchanged
Zm00001d021000_T042.exon11 7 139895078 139895178 Zm00001d021000 139890452 139920231 Zm00001d021000 Zm00001d021000,Zm00001d021000 unchanged
Zm00001d021000_T042.exon10 7 139914171 139914309 Zm00001d021000 139890452 139920231 Zm00001d021000 Zm00001d021000,Zm00001d021000 unchanged
Zm00001d021000_T042.exon9 7 139914427 139914562 Zm00001d021000 139890452 139920231 Zm00001d021000 Zm00001d021000,Zm00001d021000 unchanged
Zm00001d021000_T042.exon8 7 139914643 139914728 Zm00001d021000 139890452 139920231 Zm00001d021000 Zm00001d021000,Zm00001d021000 unchanged
Zm00001d021000_T042.exon6 7 139915026 139915115 Zm00001d021000 139890452 139920231 Zm00001d021000 Zm00001d021000,Zm00001d021000 unchanged
Zm00001d021000_T042.exon5 7 139915369 139915477 Zm00001d021000 139890452 139920231 Zm00001d021000 Zm00001d021000,Zm00001d021000 unchanged
Zm00001d021000_T042.exon4 7 139915612 139915838 Zm00001d021000 139890452 139920231 Zm00001d021000 Zm00001d021000,Zm00001d021000 unchanged
Zm00001d021000_T042.exon3 7 139916389 139916526 Zm00001d021000 139890452 139920231 Zm00001d021000 Zm00001d021000,Zm00001d021000 unchanged
Zm00001d021000_T044.exon1 7 139916613 139920231 Zm00001d021000 139890452 139920231 Zm00001d021000 Zm00001d021000,Zm00001d021000 unchanged
Zm00001d021001_T001.exon1 7 139906379 139906454 Zm00001d021001 139906379 139910748 Zm00001d021001 Zm00001d021001,Zm00001d021001 unchanged
Zm00001d021001_T001.exon2 7 139907142 139907164 Zm00001d021001 139906379 139910748 Zm00001d021001 Zm00001d021001,Zm00001d021001 unchanged
Zm00001d021001_T001.exon3 7 139909045 139909155 Zm00001d021001 139906379 139910748 Zm00001d021001 Zm00001d021001,Zm00001d021001 unchanged
Zm00001d021001_T001.exon4 7 139909311 139909382 Zm00001d021001 139906379 139910748 Zm00001d021001 Zm00001d021001,Zm00001d021001 unchanged
Zm00001d021001_T001.exon5 7 139909723 139910163 Zm00001d021001 139906379 139910748 Zm00001d021001 Zm00001d021001,Zm00001d021001 unchanged
Zm00001d021001_T001.exon6 7 139910626 139910748 Zm00001d021001 139906379 139910748 Zm00001d021001 Zm00001d021001,Zm00001d021001 unchanged
Zm00001d021013_T001.exon4 7 140467717 140467803 Zm00001d021013 140467717 140468819 Zm00001d021013 Zm00001d021013,Zm00001d021013 unchanged
Zm00001d021013_T001.exon3 7 140467879 140467986 Zm00001d021013 140467717 140468819 Zm00001d021013 Zm00001d021013,Zm00001d021013 unchanged
Zm00001d021013_T001.exon2 7 140468604 140468696 Zm00001d021013 140467717 140468819 Zm00001d021013 Zm00001d021013,Zm00001d021013 unchanged
Zm00001d021013_T001.exon1 7 140468774 140468819 Zm00001d021013 140467717 140468819 Zm00001d021013 Zm00001d021013,Zm00001d021013 unchanged
Zm00001d021016_T001.exon2 7 140499249 140500101 Zm00001d021016 140499249 140501074 Zm00001d021016 Zm00001d021016,Zm00001d021016 unchanged
Zm00001d021016_T001.exon1 7 140500232 140501074 Zm00001d021016 140499249 140501074 Zm00001d021016 Zm00001d021016,Zm00001d021016 unchanged
Zm00001d021026_T001.exon1 7 140795172 140796635 Zm00001d021026 140795172 140796635 Zm00001d021026 Zm00001d021026,Zm00001d021026 unchanged
Zm00001d021035_T001.exon1 7 141008297 141008418 Zm00001d021035 141008297 141008939 Zm00001d021035 Zm00001d021035,Zm00001d021035 unchanged
Zm00001d021035_T001.exon2 7 141008661 141008739 Zm00001d021035 141008297 141008939 Zm00001d021035 Zm00001d021035,Zm00001d021035 unchanged
Zm00001d021035_T001.exon3 7 141008778 141008939 Zm00001d021035 141008297 141008939 Zm00001d021035 Zm00001d021035,Zm00001d021035 unchanged
Zm00001d021038_T001.exon1 7 141028674 141029228 Zm00001d021038 141028674 141029228 Zm00001d021038 Zm00001d021038,Zm00001d021038 unchanged
Zm00001d021039_T002.exon1 7 141030372 141030659 Zm00001d021039 141030372 141036486 Zm00001d021039 Zm00001d021039,Zm00001d021039 unchanged
Zm00001d021039_T002.exon2 7 141030768 141030880 Zm00001d021039 141030372 141036486 Zm00001d021039 Zm00001d021039,Zm00001d021039 unchanged
Zm00001d021039_T002.exon3 7 141030960 141031083 Zm00001d021039 141030372 141036486 Zm00001d021039 Zm00001d021039,Zm00001d021039 unchanged
Zm00001d021039_T002.exon4 7 141031180 141031312 Zm00001d021039 141030372 141036486 Zm00001d021039 Zm00001d021039,Zm00001d021039 unchanged
Zm00001d021039_T002.exon5 7 141032185 141032402 Zm00001d021039 141030372 141036486 Zm00001d021039 Zm00001d021039,Zm00001d021039 unchanged
Zm00001d021039_T002.exon6 7 141033448 141033680 Zm00001d021039 141030372 141036486 Zm00001d021039 Zm00001d021039,Zm00001d021039 unchanged
Zm00001d021039_T002.exon7 7 141033770 141033896 Zm00001d021039 141030372 141036486 Zm00001d021039 Zm00001d021039,Zm00001d021039 unchanged
Zm00001d021039_T002.exon8 7 141033969 141034135 Zm00001d021039 141030372 141036486 Zm00001d021039 Zm00001d021039,Zm00001d021039 unchanged
Zm00001d021039_T002.exon9 7 141034273 141034360 Zm00001d021039 141030372 141036486 Zm00001d021039 Zm00001d021039,Zm00001d021039 unchanged
Zm00001d021039_T002.exon10 7 141034776 141034829 Zm00001d021039 141030372 141036486 Zm00001d021039 Zm00001d021039,Zm00001d021039 unchanged
Zm00001d021039_T002.exon11 7 141034929 141035054 Zm00001d021039 141030372 141036486 Zm00001d021039 Zm00001d021039,Zm00001d021039 unchanged
Zm00001d021039_T002.exon12 7 141035143 141035232 Zm00001d021039 141030372 141036486 Zm00001d021039 Zm00001d021039,Zm00001d021039 unchanged
Zm00001d021039_T002.exon13 7 141035397 141035519 Zm00001d021039 141030372 141036486 Zm00001d021039 Zm00001d021039,Zm00001d021039 unchanged
Zm00001d021039_T002.exon14 7 141036340 141036486 Zm00001d021039 141030372 141036486 Zm00001d021039 Zm00001d021039,Zm00001d021039 unchanged
Zm00001d021040_T001.exon4 7 141043659 141043718 Zm00001d021040 141043659 141044789 Zm00001d021040 Zm00001d021040,Zm00001d021040 unchanged
Zm00001d021040_T001.exon3 7 141043797 141043843 Zm00001d021040 141043659 141044789 Zm00001d021040 Zm00001d021040,Zm00001d021040 unchanged
Zm00001d021040_T001.exon2 7 141044074 141044241 Zm00001d021040 141043659 141044789 Zm00001d021040 Zm00001d021040,Zm00001d021040 unchanged
Zm00001d021040_T001.exon1 7 141044537 141044789 Zm00001d021040 141043659 141044789 Zm00001d021040 Zm00001d021040,Zm00001d021040 unchanged
Zm00001d021042_T001.exon1 7 141047487 141047605 Zm00001d021042 141047487 141048841 Zm00001d021042 Zm00001d021042,Zm00001d021042 unchanged
Zm00001d021042_T001.exon2 7 141048207 141048350 Zm00001d021042 141047487 141048841 Zm00001d021042 Zm00001d021042,Zm00001d021042 unchanged
Zm00001d021042_T001.exon3 7 141048425 141048615 Zm00001d021042 141047487 141048841 Zm00001d021042 Zm00001d021042,Zm00001d021042 unchanged
Zm00001d021042_T001.exon4 7 141048684 141048841 Zm00001d021042 141047487 141048841 Zm00001d021042 Zm00001d021042,Zm00001d021042 unchanged
Zm00001d021051_T001.exon5 7 141401773 141402193 Zm00001d021051 141401773 141405263 Zm00001d021051 Zm00001d021051,Zm00001d021051 unchanged
Zm00001d021051_T001.exon4 7 141402286 141402372 Zm00001d021051 141401773 141405263 Zm00001d021051 Zm00001d021051,Zm00001d021051 unchanged
Zm00001d021051_T001.exon3 7 141402530 141402672 Zm00001d021051 141401773 141405263 Zm00001d021051 Zm00001d021051,Zm00001d021051 unchanged
Zm00001d021051_T001.exon2 7 141402746 141402875 Zm00001d021051 141401773 141405263 Zm00001d021051 Zm00001d021051,Zm00001d021051 unchanged
Zm00001d021051_T003.exon2 7 141403021 141404852 Zm00001d021051 141401773 141405263 Zm00001d021051 Zm00001d021051,Zm00001d021051 unchanged
Zm00001d021051_T003.exon1 7 141404934 141405263 Zm00001d021051 141401773 141405263 Zm00001d021051 Zm00001d021051,Zm00001d021051 unchanged
Zm00001d021053_T001.exon1 7 141602512 141603882 Zm00001d021053 141602512 141603882 Zm00001d021053 Zm00001d021053,Zm00001d021053 unchanged
Zm00001d021056_T001.exon1 7 141662438 141662934 Zm00001d021056 141662438 141666340 Zm00001d021056 Zm00001d021056,Zm00001d021056 unchanged
Zm00001d021056_T001.exon2 7 141664892 141665022 Zm00001d021056 141662438 141666340 Zm00001d021056 Zm00001d021056,Zm00001d021056 unchanged
Zm00001d021056_T001.exon3 7 141665178 141666340 Zm00001d021056 141662438 141666340 Zm00001d021056 Zm00001d021056,Zm00001d021056 unchanged
Zm00001d021087_T002.exon18 7 142484402 142484876 Zm00001d021087 142484402 142493269 Zm00001d021087 Zm00001d021087,Zm00001d021087 unchanged
Zm00001d021087_T002.exon17 7 142484977 142485476 Zm00001d021087 142484402 142493269 Zm00001d021087 Zm00001d021087,Zm00001d021087 unchanged
Zm00001d021087_T002.exon16 7 142486300 142486396 Zm00001d021087 142484402 142493269 Zm00001d021087 Zm00001d021087,Zm00001d021087 unchanged
Zm00001d021087_T002.exon15 7 142486496 142486638 Zm00001d021087 142484402 142493269 Zm00001d021087 Zm00001d021087,Zm00001d021087 unchanged
Zm00001d021087_T002.exon14 7 142486879 142487223 Zm00001d021087 142484402 142493269 Zm00001d021087 Zm00001d021087,Zm00001d021087 unchanged
Zm00001d021087_T002.exon13 7 142487297 142487383 Zm00001d021087 142484402 142493269 Zm00001d021087 Zm00001d021087,Zm00001d021087 unchanged
Zm00001d021087_T002.exon12 7 142487510 142487731 Zm00001d021087 142484402 142493269 Zm00001d021087 Zm00001d021087,Zm00001d021087 unchanged
Zm00001d021087_T002.exon11 7 142487846 142487977 Zm00001d021087 142484402 142493269 Zm00001d021087 Zm00001d021087,Zm00001d021087 unchanged
Zm00001d021087_T003.exon11 7 142489495 142489710 Zm00001d021087 142484402 142493269 Zm00001d021087 Zm00001d021087,Zm00001d021087 unchanged
Zm00001d021087_T002.exon10 7 142489896 142489937 Zm00001d021087 142484402 142493269 Zm00001d021087 Zm00001d021087,Zm00001d021087 unchanged
Zm00001d021087_T002.exon9 7 142490023 142490118 Zm00001d021087 142484402 142493269 Zm00001d021087 Zm00001d021087,Zm00001d021087 unchanged
Zm00001d021087_T002.exon8 7 142490207 142490254 Zm00001d021087 142484402 142493269 Zm00001d021087 Zm00001d021087,Zm00001d021087 unchanged
Zm00001d021087_T002.exon7 7 142490342 142490407 Zm00001d021087 142484402 142493269 Zm00001d021087 Zm00001d021087,Zm00001d021087 unchanged
Zm00001d021087_T002.exon6 7 142490944 142490988 Zm00001d021087 142484402 142493269 Zm00001d021087 Zm00001d021087,Zm00001d021087 unchanged
Zm00001d021087_T002.exon5 7 142491076 142491138 Zm00001d021087 142484402 142493269 Zm00001d021087 Zm00001d021087,Zm00001d021087 unchanged
Zm00001d021087_T002.exon4 7 142491444 142491514 Zm00001d021087 142484402 142493269 Zm00001d021087 Zm00001d021087,Zm00001d021087 unchanged
Zm00001d021087_T002.exon3 7 142491666 142491766 Zm00001d021087 142484402 142493269 Zm00001d021087 Zm00001d021087,Zm00001d021087 unchanged
Zm00001d021087_T002.exon2 7 142491894 142491970 Zm00001d021087 142484402 142493269 Zm00001d021087 Zm00001d021087,Zm00001d021087 unchanged
Zm00001d021087_T002.exon1 7 142492858 142493269 Zm00001d021087 142484402 142493269 Zm00001d021087 Zm00001d021087,Zm00001d021087 unchanged
Zm00001d021088_T001.exon6 7 142495054 142495071 Zm00001d021088 142495054 142496439 Zm00001d021088 Zm00001d021088,Zm00001d021088 unchanged
Zm00001d021088_T001.exon5 7 142495176 142495322 Zm00001d021088 142495054 142496439 Zm00001d021088 Zm00001d021088,Zm00001d021088 unchanged
Zm00001d021088_T001.exon4 7 142495425 142495558 Zm00001d021088 142495054 142496439 Zm00001d021088 Zm00001d021088,Zm00001d021088 unchanged
Zm00001d021088_T001.exon3 7 142495650 142495724 Zm00001d021088 142495054 142496439 Zm00001d021088 Zm00001d021088,Zm00001d021088 unchanged
Zm00001d021088_T001.exon2 7 142496243 142496301 Zm00001d021088 142495054 142496439 Zm00001d021088 Zm00001d021088,Zm00001d021088 unchanged
Zm00001d021088_T001.exon1 7 142496399 142496439 Zm00001d021088 142495054 142496439 Zm00001d021088 Zm00001d021088,Zm00001d021088 unchanged
Zm00001d021089_T001.exon1 7 142530712 142531075 Zm00001d021089 142530712 142532073 Zm00001d021089 Zm00001d021089,Zm00001d021089 unchanged
Zm00001d021089_T001.exon2 7 142531171 142532073 Zm00001d021089 142530712 142532073 Zm00001d021089 Zm00001d021089,Zm00001d021089 unchanged
Zm00001d021090_T001.exon1 7 142550344 142551065 Zm00001d021090 142550344 142554948 Zm00001d021090 Zm00001d021090,Zm00001d021090 unchanged
Zm00001d021090_T001.exon2 7 142551952 142551985 Zm00001d021090 142550344 142554948 Zm00001d021090 Zm00001d021090,Zm00001d021090 unchanged
Zm00001d021090_T001.exon3 7 142552078 142552154 Zm00001d021090 142550344 142554948 Zm00001d021090 Zm00001d021090,Zm00001d021090 unchanged
Zm00001d021090_T001.exon4 7 142552496 142552647 Zm00001d021090 142550344 142554948 Zm00001d021090 Zm00001d021090,Zm00001d021090 unchanged
Zm00001d021090_T001.exon5 7 142552829 142552918 Zm00001d021090 142550344 142554948 Zm00001d021090 Zm00001d021090,Zm00001d021090 unchanged
Zm00001d021090_T001.exon6 7 142553130 142553223 Zm00001d021090 142550344 142554948 Zm00001d021090 Zm00001d021090,Zm00001d021090 unchanged
Zm00001d021090_T001.exon7 7 142553312 142553463 Zm00001d021090 142550344 142554948 Zm00001d021090 Zm00001d021090,Zm00001d021090 unchanged
Zm00001d021090_T001.exon8 7 142553534 142553634 Zm00001d021090 142550344 142554948 Zm00001d021090 Zm00001d021090,Zm00001d021090 unchanged
Zm00001d021090_T001.exon9 7 142553801 142553936 Zm00001d021090 142550344 142554948 Zm00001d021090 Zm00001d021090,Zm00001d021090 unchanged
Zm00001d021090_T001.exon10 7 142554390 142554488 Zm00001d021090 142550344 142554948 Zm00001d021090 Zm00001d021090,Zm00001d021090 unchanged
Zm00001d021090_T001.exon11 7 142554594 142554948 Zm00001d021090 142550344 142554948 Zm00001d021090 Zm00001d021090,Zm00001d021090 unchanged
Zm00001d021097_T001.exon1 7 142725467 142726594 Zm00001d021097 142725467 142726594 Zm00001d021097 Zm00001d021097,Zm00001d021097 unchanged
Zm00001d021099_T001.exon2 7 142794210 142794578 Zm00001d021099 142794210 142795285 Zm00001d021099 Zm00001d021099,Zm00001d021099 unchanged
Zm00001d021099_T001.exon1 7 142794650 142795285 Zm00001d021099 142794210 142795285 Zm00001d021099 Zm00001d021099,Zm00001d021099 unchanged
Zm00001d021109_T001.exon1 7 142894006 142894060 Zm00001d021109 142894006 142896483 Zm00001d021109 Zm00001d021109,Zm00001d021109 unchanged
Zm00001d021109_T001.exon2 7 142894168 142894284 Zm00001d021109 142894006 142896483 Zm00001d021109 Zm00001d021109,Zm00001d021109 unchanged
Zm00001d021109_T001.exon3 7 142894382 142894477 Zm00001d021109 142894006 142896483 Zm00001d021109 Zm00001d021109,Zm00001d021109 unchanged
Zm00001d021109_T001.exon4 7 142894633 142894771 Zm00001d021109 142894006 142896483 Zm00001d021109 Zm00001d021109,Zm00001d021109 unchanged
Zm00001d021109_T001.exon5 7 142894792 142894865 Zm00001d021109 142894006 142896483 Zm00001d021109 Zm00001d021109,Zm00001d021109 unchanged
Zm00001d021109_T001.exon6 7 142895011 142895352 Zm00001d021109 142894006 142896483 Zm00001d021109 Zm00001d021109,Zm00001d021109 unchanged
Zm00001d021109_T001.exon7 7 142895543 142895680 Zm00001d021109 142894006 142896483 Zm00001d021109 Zm00001d021109,Zm00001d021109 unchanged
Zm00001d021109_T001.exon8 7 142895943 142896056 Zm00001d021109 142894006 142896483 Zm00001d021109 Zm00001d021109,Zm00001d021109 unchanged
Zm00001d021109_T001.exon9 7 142896460 142896483 Zm00001d021109 142894006 142896483 Zm00001d021109 Zm00001d021109,Zm00001d021109 unchanged
Zm00001d021115_T001.exon2 7 143002308 143002714 Zm00001d021115 143002308 143011725 Zm00001d021115 Zm00001d021115,Zm00001d021115 unchanged
Zm00001d021115_T001.exon1 7 143011224 143011725 Zm00001d021115 143002308 143011725 Zm00001d021115 Zm00001d021115,Zm00001d021115 unchanged
Zm00001d021117_T001.exon2 7 143110186 143110601 Zm00001d021117 143110186 143111369 Zm00001d021117 Zm00001d021117,Zm00001d021117 unchanged
Zm00001d021117_T001.exon1 7 143110781 143111369 Zm00001d021117 143110186 143111369 Zm00001d021117 Zm00001d021117,Zm00001d021117 unchanged
Zm00001d021120_T001.exon1 7 143199722 143200140 Zm00001d021120 143199722 143204781 Zm00001d021120 Zm00001d021120,Zm00001d021120 unchanged
Zm00001d021120_T001.exon2 7 143200366 143200457 Zm00001d021120 143199722 143204781 Zm00001d021120 Zm00001d021120,Zm00001d021120 unchanged
Zm00001d021120_T001.exon3 7 143201088 143201238 Zm00001d021120 143199722 143204781 Zm00001d021120 Zm00001d021120,Zm00001d021120 unchanged
Zm00001d021120_T001.exon4 7 143201671 143201798 Zm00001d021120 143199722 143204781 Zm00001d021120 Zm00001d021120,Zm00001d021120 unchanged
Zm00001d021120_T001.exon5 7 143202780 143202938 Zm00001d021120 143199722 143204781 Zm00001d021120 Zm00001d021120,Zm00001d021120 unchanged
Zm00001d021120_T001.exon6 7 143203012 143203194 Zm00001d021120 143199722 143204781 Zm00001d021120 Zm00001d021120,Zm00001d021120 unchanged
Zm00001d021120_T001.exon7 7 143203539 143203610 Zm00001d021120 143199722 143204781 Zm00001d021120 Zm00001d021120,Zm00001d021120 unchanged
Zm00001d021120_T001.exon8 7 143204050 143204292 Zm00001d021120 143199722 143204781 Zm00001d021120 Zm00001d021120,Zm00001d021120 unchanged
Zm00001d021120_T001.exon9 7 143204336 143204781 Zm00001d021120 143199722 143204781 Zm00001d021120 Zm00001d021120,Zm00001d021120 unchanged
Zm00001d021125_T001.exon1 7 143311174 143311188 Zm00001d021125 143311174 143312291 Zm00001d021125 Zm00001d021125,Zm00001d021125 unchanged
Zm00001d021125_T001.exon2 7 143311255 143311467 Zm00001d021125 143311174 143312291 Zm00001d021125 Zm00001d021125,Zm00001d021125 unchanged
Zm00001d021125_T001.exon3 7 143311690 143312291 Zm00001d021125 143311174 143312291 Zm00001d021125 Zm00001d021125,Zm00001d021125 unchanged
Zm00001d021127_T009.exon1 7 143339469 143340791 Zm00001d021127 143339469 143344618 Zm00001d021127 Zm00001d021127,Zm00001d021127 unchanged
Zm00001d021127_T009.exon2 7 143340865 143343520 Zm00001d021127 143339469 143344618 Zm00001d021127 Zm00001d021127,Zm00001d021127 unchanged
Zm00001d021127_T009.exon3 7 143343620 143343706 Zm00001d021127 143339469 143344618 Zm00001d021127 Zm00001d021127,Zm00001d021127 unchanged
Zm00001d021127_T009.exon4 7 143343981 143344261 Zm00001d021127 143339469 143344618 Zm00001d021127 Zm00001d021127,Zm00001d021127 unchanged
Zm00001d021127_T009.exon5 7 143344444 143344618 Zm00001d021127 143339469 143344618 Zm00001d021127 Zm00001d021127,Zm00001d021127 unchanged
Zm00001d021132_T002.exon12 7 143453893 143454278 Zm00001d021132 143453893 143458551 Zm00001d021132 Zm00001d021132,Zm00001d021132 unchanged
Zm00001d021132_T005.exon12 7 143454381 143454422 Zm00001d021132 143453893 143458551 Zm00001d021132 Zm00001d021132,Zm00001d021132 unchanged
Zm00001d021132_T005.exon11 7 143454521 143454622 Zm00001d021132 143453893 143458551 Zm00001d021132 Zm00001d021132,Zm00001d021132 unchanged
Zm00001d021132_T005.exon10 7 143454727 143454825 Zm00001d021132 143453893 143458551 Zm00001d021132 Zm00001d021132,Zm00001d021132 unchanged
Zm00001d021132_T005.exon9 7 143454904 143454964 Zm00001d021132 143453893 143458551 Zm00001d021132 Zm00001d021132,Zm00001d021132 unchanged
Zm00001d021132_T005.exon8 7 143455043 143455164 Zm00001d021132 143453893 143458551 Zm00001d021132 Zm00001d021132,Zm00001d021132 unchanged
Zm00001d021132_T002.exon6 7 143455435 143456696 Zm00001d021132 143453893 143458551 Zm00001d021132 Zm00001d021132,Zm00001d021132 unchanged
Zm00001d021132_T004.exon5 7 143456782 143456861 Zm00001d021132 143453893 143458551 Zm00001d021132 Zm00001d021132,Zm00001d021132 unchanged
Zm00001d021132_T004.exon4 7 143457035 143457098 Zm00001d021132 143453893 143458551 Zm00001d021132 Zm00001d021132,Zm00001d021132 unchanged
Zm00001d021132_T004.exon3 7 143457639 143457707 Zm00001d021132 143453893 143458551 Zm00001d021132 Zm00001d021132,Zm00001d021132 unchanged
Zm00001d021132_T004.exon2 7 143457785 143457865 Zm00001d021132 143453893 143458551 Zm00001d021132 Zm00001d021132,Zm00001d021132 unchanged
Zm00001d021132_T004.exon1 7 143458504 143458551 Zm00001d021132 143453893 143458551 Zm00001d021132 Zm00001d021132,Zm00001d021132 unchanged
Zm00001d021135_T002.exon5 7 143617763 143618539 Zm00001d021135 143617763 143627668 Zm00001d021135 Zm00001d021135,Zm00001d021135 unchanged
Zm00001d021135_T002.exon4 7 143619156 143619372 Zm00001d021135 143617763 143627668 Zm00001d021135 Zm00001d021135,Zm00001d021135 unchanged
Zm00001d021135_T002.exon3 7 143620370 143621434 Zm00001d021135 143617763 143627668 Zm00001d021135 Zm00001d021135,Zm00001d021135 unchanged
Zm00001d021135_T001.exon3 7 143622807 143622890 Zm00001d021135 143617763 143627668 Zm00001d021135 Zm00001d021135,Zm00001d021135 unchanged
Zm00001d021135_T002.exon2 7 143623046 143623107 Zm00001d021135 143617763 143627668 Zm00001d021135 Zm00001d021135,Zm00001d021135 unchanged
Zm00001d021135_T002.exon1 7 143627377 143627668 Zm00001d021135 143617763 143627668 Zm00001d021135 Zm00001d021135,Zm00001d021135 unchanged
Zm00001d021140_T001.exon1 7 143872080 143872461 Zm00001d021140 143872080 143877237 Zm00001d021140 Zm00001d021140,Zm00001d021140 unchanged
Zm00001d021140_T001.exon2 7 143872897 143873398 Zm00001d021140 143872080 143877237 Zm00001d021140 Zm00001d021140,Zm00001d021140 unchanged
Zm00001d021140_T001.exon3 7 143874298 143874448 Zm00001d021140 143872080 143877237 Zm00001d021140 Zm00001d021140,Zm00001d021140 unchanged
Zm00001d021140_T001.exon4 7 143874736 143874843 Zm00001d021140 143872080 143877237 Zm00001d021140 Zm00001d021140,Zm00001d021140 unchanged
Zm00001d021140_T001.exon5 7 143874959 143875302 Zm00001d021140 143872080 143877237 Zm00001d021140 Zm00001d021140,Zm00001d021140 unchanged
Zm00001d021140_T001.exon6 7 143875404 143875474 Zm00001d021140 143872080 143877237 Zm00001d021140 Zm00001d021140,Zm00001d021140 unchanged
Zm00001d021140_T001.exon7 7 143875607 143875679 Zm00001d021140 143872080 143877237 Zm00001d021140 Zm00001d021140,Zm00001d021140 unchanged
Zm00001d021140_T001.exon8 7 143875788 143875861 Zm00001d021140 143872080 143877237 Zm00001d021140 Zm00001d021140,Zm00001d021140 unchanged
Zm00001d021140_T001.exon9 7 143875971 143876040 Zm00001d021140 143872080 143877237 Zm00001d021140 Zm00001d021140,Zm00001d021140 unchanged
Zm00001d021140_T002.exon10 7 143876449 143876612 Zm00001d021140 143872080 143877237 Zm00001d021140 Zm00001d021140,Zm00001d021140 unchanged
Zm00001d021140_T002.exon11 7 143876688 143876760 Zm00001d021140 143872080 143877237 Zm00001d021140 Zm00001d021140,Zm00001d021140 unchanged
Zm00001d021140_T001.exon11 7 143876892 143877237 Zm00001d021140 143872080 143877237 Zm00001d021140 Zm00001d021140,Zm00001d021140 unchanged
Zm00001d021141_T001.exon1 7 143879896 143880393 Zm00001d021141 143879896 143880393 Zm00001d021141 Zm00001d021141,Zm00001d021141 unchanged
Zm00001d021144_T001.exon1 7 143962423 143962557 Zm00001d021144 143962423 143965375 Zm00001d021144 Zm00001d021144,Zm00001d021144 unchanged
Zm00001d021144_T001.exon2 7 143963956 143964027 Zm00001d021144 143962423 143965375 Zm00001d021144 Zm00001d021144,Zm00001d021144 unchanged
Zm00001d021144_T001.exon3 7 143964893 143964948 Zm00001d021144 143962423 143965375 Zm00001d021144 Zm00001d021144,Zm00001d021144 unchanged
Zm00001d021144_T001.exon4 7 143965102 143965375 Zm00001d021144 143962423 143965375 Zm00001d021144 Zm00001d021144,Zm00001d021144 unchanged
Zm00001d021153_T001.exon1 7 144180185 144180239 Zm00001d021153 144180185 144192171 Zm00001d021153 Zm00001d021153,Zm00001d021153 unchanged
Zm00001d021153_T001.exon2 7 144181797 144181937 Zm00001d021153 144180185 144192171 Zm00001d021153 Zm00001d021153,Zm00001d021153 unchanged
Zm00001d021153_T001.exon3 7 144182435 144182641 Zm00001d021153 144180185 144192171 Zm00001d021153 Zm00001d021153,Zm00001d021153 unchanged
Zm00001d021153_T001.exon4 7 144182748 144182919 Zm00001d021153 144180185 144192171 Zm00001d021153 Zm00001d021153,Zm00001d021153 unchanged
Zm00001d021153_T001.exon5 7 144190934 144191136 Zm00001d021153 144180185 144192171 Zm00001d021153 Zm00001d021153,Zm00001d021153 unchanged
Zm00001d021153_T001.exon6 7 144191440 144191562 Zm00001d021153 144180185 144192171 Zm00001d021153 Zm00001d021153,Zm00001d021153 unchanged
Zm00001d021153_T001.exon7 7 144191640 144192171 Zm00001d021153 144180185 144192171 Zm00001d021153 Zm00001d021153,Zm00001d021153 unchanged
Zm00001d021164_T001.exon1 7 144534579 144535451 Zm00001d021164 144534579 144535451 Zm00001d021164 Zm00001d021164,Zm00001d021164 unchanged
Zm00001d021167_T001.exon2 7 144659589 144660540 Zm00001d021167 144659589 144661331 Zm00001d021167 Zm00001d021167,Zm00001d021167 unchanged
Zm00001d021167_T001.exon1 7 144660613 144661331 Zm00001d021167 144659589 144661331 Zm00001d021167 Zm00001d021167,Zm00001d021167 unchanged
Zm00001d021170_T005.exon14 7 144831951 144832816 Zm00001d021170 144831951 144839494 Zm00001d021170 Zm00001d021170,Zm00001d021170 unchanged
Zm00001d021170_T004.exon14 7 144832983 144833100 Zm00001d021170 144831951 144839494 Zm00001d021170 Zm00001d021170,Zm00001d021170 unchanged
Zm00001d021170_T004.exon13 7 144833198 144833276 Zm00001d021170 144831951 144839494 Zm00001d021170 Zm00001d021170,Zm00001d021170 unchanged
Zm00001d021170_T004.exon12 7 144833440 144834736 Zm00001d021170 144831951 144839494 Zm00001d021170 Zm00001d021170,Zm00001d021170 unchanged
Zm00001d021170_T011.exon10 7 144834898 144835045 Zm00001d021170 144831951 144839494 Zm00001d021170 Zm00001d021170,Zm00001d021170 unchanged
Zm00001d021170_T011.exon9 7 144835172 144835308 Zm00001d021170 144831951 144839494 Zm00001d021170 Zm00001d021170,Zm00001d021170 unchanged
Zm00001d021170_T011.exon8 7 144835547 144835609 Zm00001d021170 144831951 144839494 Zm00001d021170 Zm00001d021170,Zm00001d021170 unchanged
Zm00001d021170_T011.exon7 7 144835812 144835925 Zm00001d021170 144831951 144839494 Zm00001d021170 Zm00001d021170,Zm00001d021170 unchanged
Zm00001d021170_T011.exon6 7 144836012 144836165 Zm00001d021170 144831951 144839494 Zm00001d021170 Zm00001d021170,Zm00001d021170 unchanged
Zm00001d021170_T014.exon4 7 144836770 144836972 Zm00001d021170 144831951 144839494 Zm00001d021170 Zm00001d021170,Zm00001d021170 unchanged
Zm00001d021170_T014.exon3 7 144837063 144837134 Zm00001d021170 144831951 144839494 Zm00001d021170 Zm00001d021170,Zm00001d021170 unchanged
Zm00001d021170_T014.exon2 7 144837218 144837306 Zm00001d021170 144831951 144839494 Zm00001d021170 Zm00001d021170,Zm00001d021170 unchanged
Zm00001d021170_T001.exon2 7 144837486 144838666 Zm00001d021170 144831951 144839494 Zm00001d021170 Zm00001d021170,Zm00001d021170 unchanged
Zm00001d021170_T011.exon1 7 144839077 144839494 Zm00001d021170 144831951 144839494 Zm00001d021170 Zm00001d021170,Zm00001d021170 unchanged
Zm00001d021176_T001.exon1 7 145030207 145031235 Zm00001d021176 145030207 145044894 Zm00001d021176 Zm00001d021176,Zm00001d021176 unchanged
Zm00001d021176_T001.exon2 7 145043080 145044894 Zm00001d021176 145030207 145044894 Zm00001d021176 Zm00001d021176,Zm00001d021176 unchanged
Zm00001d021177_T001.exon1 7 145080744 145080921 Zm00001d021177 145080744 145081383 Zm00001d021177 Zm00001d021177,Zm00001d021177 unchanged
Zm00001d021177_T001.exon2 7 145080997 145081383 Zm00001d021177 145080744 145081383 Zm00001d021177 Zm00001d021177,Zm00001d021177 unchanged
Zm00001d021180_T004.exon1 7 145135137 145135496 Zm00001d021180 145135137 145143582 Zm00001d021180 Zm00001d021180,Zm00001d021180 unchanged
Zm00001d021180_T004.exon2 7 145135604 145135645 Zm00001d021180 145135137 145143582 Zm00001d021180 Zm00001d021180,Zm00001d021180 unchanged
Zm00001d021180_T004.exon3 7 145135747 145135844 Zm00001d021180 145135137 145143582 Zm00001d021180 Zm00001d021180,Zm00001d021180 unchanged
Zm00001d021180_T004.exon4 7 145136970 145137587 Zm00001d021180 145135137 145143582 Zm00001d021180 Zm00001d021180,Zm00001d021180 unchanged
Zm00001d021180_T004.exon5 7 145137664 145137710 Zm00001d021180 145135137 145143582 Zm00001d021180 Zm00001d021180,Zm00001d021180 unchanged
Zm00001d021180_T004.exon6 7 145138148 145138271 Zm00001d021180 145135137 145143582 Zm00001d021180 Zm00001d021180,Zm00001d021180 unchanged
Zm00001d021180_T004.exon7 7 145138330 145138487 Zm00001d021180 145135137 145143582 Zm00001d021180 Zm00001d021180,Zm00001d021180 unchanged
Zm00001d021180_T004.exon8 7 145139143 145139172 Zm00001d021180 145135137 145143582 Zm00001d021180 Zm00001d021180,Zm00001d021180 unchanged
Zm00001d021180_T004.exon9 7 145139432 145139531 Zm00001d021180 145135137 145143582 Zm00001d021180 Zm00001d021180,Zm00001d021180 unchanged
Zm00001d021180_T004.exon10 7 145140113 145140219 Zm00001d021180 145135137 145143582 Zm00001d021180 Zm00001d021180,Zm00001d021180 unchanged
Zm00001d021180_T004.exon11 7 145140376 145140519 Zm00001d021180 145135137 145143582 Zm00001d021180 Zm00001d021180,Zm00001d021180 unchanged
Zm00001d021180_T004.exon12 7 145140613 145140717 Zm00001d021180 145135137 145143582 Zm00001d021180 Zm00001d021180,Zm00001d021180 unchanged
Zm00001d021180_T004.exon13 7 145141648 145141794 Zm00001d021180 145135137 145143582 Zm00001d021180 Zm00001d021180,Zm00001d021180 unchanged
Zm00001d021180_T004.exon14 7 145141899 145141952 Zm00001d021180 145135137 145143582 Zm00001d021180 Zm00001d021180,Zm00001d021180 unchanged
Zm00001d021180_T004.exon15 7 145142075 145142138 Zm00001d021180 145135137 145143582 Zm00001d021180 Zm00001d021180,Zm00001d021180 unchanged
Zm00001d021180_T004.exon16 7 145142272 145142333 Zm00001d021180 145135137 145143582 Zm00001d021180 Zm00001d021180,Zm00001d021180 unchanged
Zm00001d021180_T004.exon17 7 145143141 145143582 Zm00001d021180 145135137 145143582 Zm00001d021180 Zm00001d021180,Zm00001d021180 unchanged
Zm00001d021181_T005.exon1 7 145152324 145153333 Zm00001d021181 145152324 145159580 Zm00001d021181 Zm00001d021181,Zm00001d021181 unchanged
Zm00001d021181_T002.exon3 7 145153431 145154404 Zm00001d021181 145152324 145159580 Zm00001d021181 Zm00001d021181,Zm00001d021181 unchanged
Zm00001d021181_T002.exon4 7 145154686 145154952 Zm00001d021181 145152324 145159580 Zm00001d021181 Zm00001d021181,Zm00001d021181 unchanged
Zm00001d021181_T002.exon5 7 145155071 145155162 Zm00001d021181 145152324 145159580 Zm00001d021181 Zm00001d021181,Zm00001d021181 unchanged
Zm00001d021181_T002.exon6 7 145157178 145159580 Zm00001d021181 145152324 145159580 Zm00001d021181 Zm00001d021181,Zm00001d021181 unchanged
Zm00001d021182_T001.exon1 7 145176889 145177023 Zm00001d021182 145176889 145178279 Zm00001d021182 Zm00001d021182,Zm00001d021182 unchanged
Zm00001d021182_T001.exon2 7 145177115 145177385 Zm00001d021182 145176889 145178279 Zm00001d021182 Zm00001d021182,Zm00001d021182 unchanged
Zm00001d021182_T001.exon3 7 145177485 145177569 Zm00001d021182 145176889 145178279 Zm00001d021182 Zm00001d021182,Zm00001d021182 unchanged
Zm00001d021182_T001.exon4 7 145177655 145177779 Zm00001d021182 145176889 145178279 Zm00001d021182 Zm00001d021182,Zm00001d021182 unchanged
Zm00001d021182_T001.exon5 7 145177852 145177923 Zm00001d021182 145176889 145178279 Zm00001d021182 Zm00001d021182,Zm00001d021182 unchanged
Zm00001d021182_T001.exon6 7 145178023 145178279 Zm00001d021182 145176889 145178279 Zm00001d021182 Zm00001d021182,Zm00001d021182 unchanged
Zm00001d021193_T001.exon7 7 145450783 145451258 Zm00001d021193 145450783 145453810 Zm00001d021193 Zm00001d021193,Zm00001d021193 unchanged
Zm00001d021193_T001.exon6 7 145451381 145451685 Zm00001d021193 145450783 145453810 Zm00001d021193 Zm00001d021193,Zm00001d021193 unchanged
Zm00001d021193_T001.exon5 7 145451787 145452045 Zm00001d021193 145450783 145453810 Zm00001d021193 Zm00001d021193,Zm00001d021193 unchanged
Zm00001d021193_T001.exon4 7 145452266 145452409 Zm00001d021193 145450783 145453810 Zm00001d021193 Zm00001d021193,Zm00001d021193 unchanged
Zm00001d021193_T002.exon3 7 145452766 145452834 Zm00001d021193 145450783 145453810 Zm00001d021193 Zm00001d021193,Zm00001d021193 unchanged
Zm00001d021193_T002.exon2 7 145453339 145453413 Zm00001d021193 145450783 145453810 Zm00001d021193 Zm00001d021193,Zm00001d021193 unchanged
Zm00001d021193_T001.exon1 7 145453613 145453810 Zm00001d021193 145450783 145453810 Zm00001d021193 Zm00001d021193,Zm00001d021193 unchanged
Zm00001d021198_T001.exon6 7 145692329 145692555 Zm00001d021198 145692329 145694521 Zm00001d021198 Zm00001d021198,Zm00001d021198 unchanged
Zm00001d021198_T001.exon5 7 145692660 145692791 Zm00001d021198 145692329 145694521 Zm00001d021198 Zm00001d021198,Zm00001d021198 unchanged
Zm00001d021198_T001.exon4 7 145693336 145693453 Zm00001d021198 145692329 145694521 Zm00001d021198 Zm00001d021198,Zm00001d021198 unchanged
Zm00001d021198_T001.exon3 7 145693583 145693645 Zm00001d021198 145692329 145694521 Zm00001d021198 Zm00001d021198,Zm00001d021198 unchanged
Zm00001d021198_T001.exon2 7 145694100 145694233 Zm00001d021198 145692329 145694521 Zm00001d021198 Zm00001d021198,Zm00001d021198 unchanged
Zm00001d021198_T001.exon1 7 145694322 145694521 Zm00001d021198 145692329 145694521 Zm00001d021198 Zm00001d021198,Zm00001d021198 unchanged
Zm00001d021202_T008.exon11 7 145864711 145865210 Zm00001d021202 145864711 145878539 Zm00001d021202 Zm00001d021202,Zm00001d021202 unchanged
Zm00001d021202_T008.exon10 7 145865317 145865677 Zm00001d021202 145864711 145878539 Zm00001d021202 Zm00001d021202,Zm00001d021202 unchanged
Zm00001d021202_T008.exon9 7 145865764 145865813 Zm00001d021202 145864711 145878539 Zm00001d021202 Zm00001d021202,Zm00001d021202 unchanged
Zm00001d021202_T016.exon6 7 145866250 145866885 Zm00001d021202 145864711 145878539 Zm00001d021202 Zm00001d021202,Zm00001d021202 unchanged
Zm00001d021202_T008.exon6 7 145866988 145867048 Zm00001d021202 145864711 145878539 Zm00001d021202 Zm00001d021202,Zm00001d021202 unchanged
Zm00001d021202_T008.exon5 7 145873143 145873259 Zm00001d021202 145864711 145878539 Zm00001d021202 Zm00001d021202,Zm00001d021202 unchanged
Zm00001d021202_T027.exon3 7 145873370 145875442 Zm00001d021202 145864711 145878539 Zm00001d021202 Zm00001d021202,Zm00001d021202 unchanged
Zm00001d021202_T036.exon2 7 145875670 145875744 Zm00001d021202 145864711 145878539 Zm00001d021202 Zm00001d021202,Zm00001d021202 unchanged
Zm00001d021202_T008.exon1 7 145876557 145878539 Zm00001d021202 145864711 145878539 Zm00001d021202 Zm00001d021202,Zm00001d021202 unchanged
Zm00001d021205_T001.exon1 7 146027044 146027784 Zm00001d021205 146027044 146027784 Zm00001d021205 Zm00001d021205,Zm00001d021205 unchanged
Zm00001d021207_T001.exon1 7 146034693 146035409 Zm00001d021207 146034693 146035409 Zm00001d021207 Zm00001d021207,Zm00001d021207 unchanged
Zm00001d021218_T001.exon1 7 146448139 146448162 Zm00001d021218 146448139 146450719 Zm00001d021218 Zm00001d021218,Zm00001d021218 unchanged
Zm00001d021218_T001.exon2 7 146448339 146448404 Zm00001d021218 146448139 146450719 Zm00001d021218 Zm00001d021218,Zm00001d021218 unchanged
Zm00001d021218_T001.exon3 7 146448965 146449039 Zm00001d021218 146448139 146450719 Zm00001d021218 Zm00001d021218,Zm00001d021218 unchanged
Zm00001d021218_T001.exon4 7 146449157 146450719 Zm00001d021218 146448139 146450719 Zm00001d021218 Zm00001d021218,Zm00001d021218 unchanged
Zm00001d021219_T001.exon2 7 146460969 146460976 Zm00001d021219 146460969 146463025 Zm00001d021219 Zm00001d021219,Zm00001d021219 unchanged
Zm00001d021219_T001.exon1 7 146461597 146463025 Zm00001d021219 146460969 146463025 Zm00001d021219 Zm00001d021219,Zm00001d021219 unchanged
Zm00001d021220_T001.exon1 7 146481870 146482022 Zm00001d021220 146481870 146483374 Zm00001d021220 Zm00001d021220,Zm00001d021220 unchanged
Zm00001d021220_T001.exon2 7 146482347 146482395 Zm00001d021220 146481870 146483374 Zm00001d021220 Zm00001d021220,Zm00001d021220 unchanged
Zm00001d021220_T001.exon3 7 146482518 146482723 Zm00001d021220 146481870 146483374 Zm00001d021220 Zm00001d021220,Zm00001d021220 unchanged
Zm00001d021220_T001.exon4 7 146482855 146483028 Zm00001d021220 146481870 146483374 Zm00001d021220 Zm00001d021220,Zm00001d021220 unchanged
Zm00001d021220_T001.exon5 7 146483114 146483207 Zm00001d021220 146481870 146483374 Zm00001d021220 Zm00001d021220,Zm00001d021220 unchanged
Zm00001d021220_T001.exon6 7 146483301 146483374 Zm00001d021220 146481870 146483374 Zm00001d021220 Zm00001d021220,Zm00001d021220 unchanged
Zm00001d021226_T001.exon1 7 146556758 146557195 Zm00001d021226 146556758 146557628 Zm00001d021226 Zm00001d021226,Zm00001d021226 unchanged
Zm00001d021226_T001.exon2 7 146557351 146557628 Zm00001d021226 146556758 146557628 Zm00001d021226 Zm00001d021226,Zm00001d021226 unchanged
Zm00001d021229_T001.exon2 7 146568333 146568992 Zm00001d021229 146568333 146569239 Zm00001d021229 Zm00001d021229,Zm00001d021229 unchanged
Zm00001d021229_T001.exon1 7 146569075 146569239 Zm00001d021229 146568333 146569239 Zm00001d021229 Zm00001d021229,Zm00001d021229 unchanged
Zm00001d021241_T003.exon7 7 146744186 146744786 Zm00001d021241 146744186 146756271 Zm00001d021241 Zm00001d021241,Zm00001d021241 unchanged
Zm00001d021241_T012.exon5 7 146744870 146745011 Zm00001d021241 146744186 146756271 Zm00001d021241 Zm00001d021241,Zm00001d021241 unchanged
Zm00001d021241_T003.exon5 7 146745471 146747319 Zm00001d021241 146744186 146756271 Zm00001d021241 Zm00001d021241,Zm00001d021241 unchanged
Zm00001d021241_T003.exon4 7 146747397 146747625 Zm00001d021241 146744186 146756271 Zm00001d021241 Zm00001d021241,Zm00001d021241 unchanged
Zm00001d021241_T003.exon3 7 146753139 146753761 Zm00001d021241 146744186 146756271 Zm00001d021241 Zm00001d021241,Zm00001d021241 unchanged
Zm00001d021241_T003.exon2 7 146753847 146753921 Zm00001d021241 146744186 146756271 Zm00001d021241 Zm00001d021241,Zm00001d021241 unchanged
Zm00001d021241_T003.exon1 7 146754095 146756271 Zm00001d021241 146744186 146756271 Zm00001d021241 Zm00001d021241,Zm00001d021241 unchanged
Zm00001d021242_T001.exon3 7 146763235 146763520 Zm00001d021242 146763235 146765187 Zm00001d021242 Zm00001d021242,Zm00001d021242 unchanged
Zm00001d021242_T001.exon2 7 146763601 146763961 Zm00001d021242 146763235 146765187 Zm00001d021242 Zm00001d021242,Zm00001d021242 unchanged
Zm00001d021242_T001.exon1 7 146764712 146765187 Zm00001d021242 146763235 146765187 Zm00001d021242 Zm00001d021242,Zm00001d021242 unchanged
Zm00001d021243_T001.exon1 7 146768955 146770070 Zm00001d021243 146768955 146770070 Zm00001d021243 Zm00001d021243,Zm00001d021243 unchanged
Zm00001d021263_T001.exon1 7 147163459 147163966 Zm00001d021263 147163459 147165213 Zm00001d021263 Zm00001d021263,Zm00001d021263 unchanged
Zm00001d021263_T001.exon2 7 147164100 147165213 Zm00001d021263 147163459 147165213 Zm00001d021263 Zm00001d021263,Zm00001d021263 unchanged
Zm00001d021266_T001.exon1 7 147245046 147245633 Zm00001d021266 147245046 147245633 Zm00001d021266 Zm00001d021266,Zm00001d021266 unchanged
Zm00001d021268_T001.exon2 7 147335002 147335763 Zm00001d021268 147335002 147336496 Zm00001d021268 Zm00001d021268,Zm00001d021268 unchanged
Zm00001d021268_T001.exon1 7 147335936 147336496 Zm00001d021268 147335002 147336496 Zm00001d021268 Zm00001d021268,Zm00001d021268 unchanged
Zm00001d021280_T001.exon1 7 147731835 147732390 Zm00001d021280 147731835 147735269 Zm00001d021280 Zm00001d021280,Zm00001d021280 unchanged
Zm00001d021280_T001.exon2 7 147732500 147734191 Zm00001d021280 147731835 147735269 Zm00001d021280 Zm00001d021280,Zm00001d021280 unchanged
Zm00001d021280_T001.exon3 7 147734310 147734588 Zm00001d021280 147731835 147735269 Zm00001d021280 Zm00001d021280,Zm00001d021280 unchanged
Zm00001d021280_T001.exon4 7 147734654 147735269 Zm00001d021280 147731835 147735269 Zm00001d021280 Zm00001d021280,Zm00001d021280 unchanged
Zm00001d021288_T001.exon3 7 147970755 147971621 Zm00001d021288 147970755 147972640 Zm00001d021288 Zm00001d021288,Zm00001d021288 unchanged
Zm00001d021288_T001.exon2 7 147971780 147972172 Zm00001d021288 147970755 147972640 Zm00001d021288 Zm00001d021288,Zm00001d021288 unchanged
Zm00001d021288_T001.exon1 7 147972265 147972640 Zm00001d021288 147970755 147972640 Zm00001d021288 Zm00001d021288,Zm00001d021288 unchanged
Zm00001d021297_T008.exon1 7 148166490 148166993 Zm00001d021297 148166490 148190176 Zm00001d021297 Zm00001d021297,Zm00001d021297 unchanged
Zm00001d021297_T004.exon2 7 148167567 148167779 Zm00001d021297 148166490 148190176 Zm00001d021297 Zm00001d021297,Zm00001d021297 unchanged
Zm00001d021297_T004.exon3 7 148168042 148168097 Zm00001d021297 148166490 148190176 Zm00001d021297 Zm00001d021297,Zm00001d021297 unchanged
Zm00001d021297_T004.exon4 7 148168462 148168578 Zm00001d021297 148166490 148190176 Zm00001d021297 Zm00001d021297,Zm00001d021297 unchanged
Zm00001d021297_T004.exon5 7 148168752 148168871 Zm00001d021297 148166490 148190176 Zm00001d021297 Zm00001d021297,Zm00001d021297 unchanged
Zm00001d021297_T004.exon6 7 148168945 148169039 Zm00001d021297 148166490 148190176 Zm00001d021297 Zm00001d021297,Zm00001d021297 unchanged
Zm00001d021297_T004.exon7 7 148169119 148169212 Zm00001d021297 148166490 148190176 Zm00001d021297 Zm00001d021297,Zm00001d021297 unchanged
Zm00001d021297_T004.exon8 7 148169603 148169734 Zm00001d021297 148166490 148190176 Zm00001d021297 Zm00001d021297,Zm00001d021297 unchanged
Zm00001d021297_T004.exon9 7 148170514 148170626 Zm00001d021297 148166490 148190176 Zm00001d021297 Zm00001d021297,Zm00001d021297 unchanged
Zm00001d021297_T011.exon10 7 148170729 148170921 Zm00001d021297 148166490 148190176 Zm00001d021297 Zm00001d021297,Zm00001d021297 unchanged
Zm00001d021297_T004.exon11 7 148172076 148172287 Zm00001d021297 148166490 148190176 Zm00001d021297 Zm00001d021297,Zm00001d021297 unchanged
Zm00001d021297_T004.exon12 7 148172643 148172684 Zm00001d021297 148166490 148190176 Zm00001d021297 Zm00001d021297,Zm00001d021297 unchanged
Zm00001d021297_T004.exon13 7 148172763 148172811 Zm00001d021297 148166490 148190176 Zm00001d021297 Zm00001d021297,Zm00001d021297 unchanged
Zm00001d021297_T004.exon14 7 148173580 148173662 Zm00001d021297 148166490 148190176 Zm00001d021297 Zm00001d021297,Zm00001d021297 unchanged
Zm00001d021297_T004.exon15 7 148173800 148173916 Zm00001d021297 148166490 148190176 Zm00001d021297 Zm00001d021297,Zm00001d021297 unchanged
Zm00001d021297_T016.exon3 7 148173992 148174055 Zm00001d021297 148166490 148190176 Zm00001d021297 Zm00001d021297,Zm00001d021297 unchanged
Zm00001d021297_T016.exon4 7 148174370 148174516 Zm00001d021297 148166490 148190176 Zm00001d021297 Zm00001d021297,Zm00001d021297 unchanged
Zm00001d021297_T016.exon5 7 148174643 148174795 Zm00001d021297 148166490 148190176 Zm00001d021297 Zm00001d021297,Zm00001d021297 unchanged
Zm00001d021297_T016.exon6 7 148188547 148188630 Zm00001d021297 148166490 148190176 Zm00001d021297 Zm00001d021297,Zm00001d021297 unchanged
Zm00001d021297_T016.exon7 7 148188726 148188920 Zm00001d021297 148166490 148190176 Zm00001d021297 Zm00001d021297,Zm00001d021297 unchanged
Zm00001d021297_T016.exon8 7 148189026 148189097 Zm00001d021297 148166490 148190176 Zm00001d021297 Zm00001d021297,Zm00001d021297 unchanged
Zm00001d021297_T006.exon22 7 148189483 148189595 Zm00001d021297 148166490 148190176 Zm00001d021297 Zm00001d021297,Zm00001d021297 unchanged
Zm00001d021297_T004.exon22 7 148189690 148190176 Zm00001d021297 148166490 148190176 Zm00001d021297 Zm00001d021297,Zm00001d021297 unchanged
Zm00001d021298_T001.exon1 7 148190216 148191262 Zm00001d021298 148190216 148191262 Zm00001d021298 Zm00001d021298,Zm00001d021298 unchanged
Zm00001d021303_T001.exon6 7 148332483 148333314 Zm00001d021303 148332483 148336874 Zm00001d021303 Zm00001d021303,Zm00001d021303 unchanged
Zm00001d021303_T001.exon5 7 148333583 148333705 Zm00001d021303 148332483 148336874 Zm00001d021303 Zm00001d021303,Zm00001d021303 unchanged
Zm00001d021303_T002.exon2 7 148334166 148334423 Zm00001d021303 148332483 148336874 Zm00001d021303 Zm00001d021303,Zm00001d021303 unchanged
Zm00001d021303_T002.exon1 7 148336312 148336874 Zm00001d021303 148332483 148336874 Zm00001d021303 Zm00001d021303,Zm00001d021303 unchanged
Zm00001d021309_T002.exon1 7 148452004 148454361 Zm00001d021309 148452004 148458030 Zm00001d021309 Zm00001d021309,Zm00001d021309 unchanged
Zm00001d021309_T002.exon2 7 148454435 148456649 Zm00001d021309 148452004 148458030 Zm00001d021309 Zm00001d021309,Zm00001d021309 unchanged
Zm00001d021309_T013.exon5 7 148456743 148456873 Zm00001d021309 148452004 148458030 Zm00001d021309 Zm00001d021309,Zm00001d021309 unchanged
Zm00001d021309_T013.exon6 7 148456970 148457058 Zm00001d021309 148452004 148458030 Zm00001d021309 Zm00001d021309,Zm00001d021309 unchanged
Zm00001d021309_T013.exon7 7 148457486 148457562 Zm00001d021309 148452004 148458030 Zm00001d021309 Zm00001d021309,Zm00001d021309 unchanged
Zm00001d021309_T012.exon7 7 148457637 148458030 Zm00001d021309 148452004 148458030 Zm00001d021309 Zm00001d021309,Zm00001d021309 unchanged
Zm00001d021310_T001.exon9 7 148461116 148461495 Zm00001d021310 148461116 148465035 Zm00001d021310 Zm00001d021310,Zm00001d021310 unchanged
Zm00001d021310_T001.exon8 7 148461831 148461913 Zm00001d021310 148461116 148465035 Zm00001d021310 Zm00001d021310,Zm00001d021310 unchanged
Zm00001d021310_T001.exon7 7 148462105 148462278 Zm00001d021310 148461116 148465035 Zm00001d021310 Zm00001d021310,Zm00001d021310 unchanged
Zm00001d021310_T001.exon6 7 148462390 148462522 Zm00001d021310 148461116 148465035 Zm00001d021310 Zm00001d021310,Zm00001d021310 unchanged
Zm00001d021310_T001.exon5 7 148462610 148462694 Zm00001d021310 148461116 148465035 Zm00001d021310 Zm00001d021310,Zm00001d021310 unchanged
Zm00001d021310_T001.exon4 7 148462900 148463023 Zm00001d021310 148461116 148465035 Zm00001d021310 Zm00001d021310,Zm00001d021310 unchanged
Zm00001d021310_T001.exon3 7 148463673 148463742 Zm00001d021310 148461116 148465035 Zm00001d021310 Zm00001d021310,Zm00001d021310 unchanged
Zm00001d021310_T001.exon2 7 148464573 148464599 Zm00001d021310 148461116 148465035 Zm00001d021310 Zm00001d021310,Zm00001d021310 unchanged
Zm00001d021310_T001.exon1 7 148464688 148465035 Zm00001d021310 148461116 148465035 Zm00001d021310 Zm00001d021310,Zm00001d021310 unchanged
Zm00001d021314_T004.exon1 7 148630663 148631112 Zm00001d021314 148630663 148635095 Zm00001d021314 Zm00001d021314,Zm00001d021314 unchanged
Zm00001d021314_T007.exon2 7 148631201 148631567 Zm00001d021314 148630663 148635095 Zm00001d021314 Zm00001d021314,Zm00001d021314 unchanged
Zm00001d021314_T001.exon3 7 148631656 148632763 Zm00001d021314 148630663 148635095 Zm00001d021314 Zm00001d021314,Zm00001d021314 unchanged
Zm00001d021314_T004.exon5 7 148632874 148632995 Zm00001d021314 148630663 148635095 Zm00001d021314 Zm00001d021314,Zm00001d021314 unchanged
Zm00001d021314_T001.exon5 7 148633081 148635095 Zm00001d021314 148630663 148635095 Zm00001d021314 Zm00001d021314,Zm00001d021314 unchanged
Zm00001d021327_T001.exon7 7 148991861 148991921 Zm00001d021327 148991861 149001364 Zm00001d021327 Zm00001d021327,Zm00001d021327 unchanged
Zm00001d021327_T001.exon6 7 148992304 148992356 Zm00001d021327 148991861 149001364 Zm00001d021327 Zm00001d021327,Zm00001d021327 unchanged
Zm00001d021327_T001.exon5 7 148992442 148992568 Zm00001d021327 148991861 149001364 Zm00001d021327 Zm00001d021327,Zm00001d021327 unchanged
Zm00001d021327_T001.exon4 7 148992666 148992747 Zm00001d021327 148991861 149001364 Zm00001d021327 Zm00001d021327,Zm00001d021327 unchanged
Zm00001d021327_T001.exon3 7 148992820 148992956 Zm00001d021327 148991861 149001364 Zm00001d021327 Zm00001d021327,Zm00001d021327 unchanged
Zm00001d021327_T001.exon2 7 148994204 148994347 Zm00001d021327 148991861 149001364 Zm00001d021327 Zm00001d021327,Zm00001d021327 unchanged
Zm00001d021327_T001.exon1 7 149000664 149001364 Zm00001d021327 148991861 149001364 Zm00001d021327 Zm00001d021327,Zm00001d021327 unchanged
Zm00001d021339_T001.exon1 7 149309446 149309739 Zm00001d021339 149309446 149310770 Zm00001d021339 Zm00001d021339,Zm00001d021339 unchanged
Zm00001d021339_T001.exon2 7 149310214 149310384 Zm00001d021339 149309446 149310770 Zm00001d021339 Zm00001d021339,Zm00001d021339 unchanged
Zm00001d021339_T001.exon3 7 149310474 149310523 Zm00001d021339 149309446 149310770 Zm00001d021339 Zm00001d021339,Zm00001d021339 unchanged
Zm00001d021339_T001.exon4 7 149310609 149310770 Zm00001d021339 149309446 149310770 Zm00001d021339 Zm00001d021339,Zm00001d021339 unchanged
Zm00001d021341_T001.exon2 7 149327183 149328203 Zm00001d021341 149327183 149328523 Zm00001d021341 Zm00001d021341,Zm00001d021341 unchanged
Zm00001d021341_T001.exon1 7 149328325 149328523 Zm00001d021341 149327183 149328523 Zm00001d021341 Zm00001d021341,Zm00001d021341 unchanged
Zm00001d021343_T001.exon1 7 149427463 149429835 Zm00001d021343 149427463 149430451 Zm00001d021343 Zm00001d021343,Zm00001d021343 unchanged
Zm00001d021343_T001.exon2 7 149430428 149430451 Zm00001d021343 149427463 149430451 Zm00001d021343 Zm00001d021343,Zm00001d021343 unchanged
Zm00001d021347_T005.exon5 7 149582626 149583628 Zm00001d021347 149582626 149588934 Zm00001d021347 Zm00001d021347,Zm00001d021347 unchanged
Zm00001d021347_T017.exon4 7 149583735 149583981 Zm00001d021347 149582626 149588934 Zm00001d021347 Zm00001d021347,Zm00001d021347 unchanged
Zm00001d021347_T017.exon3 7 149584088 149587780 Zm00001d021347 149582626 149588934 Zm00001d021347 Zm00001d021347,Zm00001d021347 unchanged
Zm00001d021347_T003.exon2 7 149587866 149588079 Zm00001d021347 149582626 149588934 Zm00001d021347 Zm00001d021347,Zm00001d021347 unchanged
Zm00001d021347_T005.exon1 7 149588500 149588934 Zm00001d021347 149582626 149588934 Zm00001d021347 Zm00001d021347,Zm00001d021347 unchanged
Zm00001d021348_T001.exon4 7 149644971 149645294 Zm00001d021348 149644971 149647732 Zm00001d021348 Zm00001d021348,Zm00001d021348 unchanged
Zm00001d021348_T001.exon3 7 149645914 149645981 Zm00001d021348 149644971 149647732 Zm00001d021348 Zm00001d021348,Zm00001d021348 unchanged
Zm00001d021348_T001.exon2 7 149646955 149647038 Zm00001d021348 149644971 149647732 Zm00001d021348 Zm00001d021348,Zm00001d021348 unchanged
Zm00001d021348_T001.exon1 7 149647259 149647732 Zm00001d021348 149644971 149647732 Zm00001d021348 Zm00001d021348,Zm00001d021348 unchanged
Zm00001d021350_T006.exon1 7 149680806 149681041 Zm00001d021350 149680806 149689813 Zm00001d021350 Zm00001d021350,Zm00001d021350 unchanged
Zm00001d021350_T002.exon2 7 149686041 149686133 Zm00001d021350 149680806 149689813 Zm00001d021350 Zm00001d021350,Zm00001d021350 unchanged
Zm00001d021350_T006.exon3 7 149687308 149687443 Zm00001d021350 149680806 149689813 Zm00001d021350 Zm00001d021350,Zm00001d021350 unchanged
Zm00001d021350_T002.exon4 7 149687854 149688121 Zm00001d021350 149680806 149689813 Zm00001d021350 Zm00001d021350,Zm00001d021350 unchanged
Zm00001d021350_T002.exon5 7 149688261 149689813 Zm00001d021350 149680806 149689813 Zm00001d021350 Zm00001d021350,Zm00001d021350 unchanged
Zm00001d021358_T001.exon1 7 149773209 149773724 Zm00001d021358 149773209 149773724 Zm00001d021358 Zm00001d021358,Zm00001d021358 unchanged
Zm00001d021367_T001.exon8 7 150060843 150061424 Zm00001d021367 150060843 150064672 Zm00001d021367 Zm00001d021367,Zm00001d021367 unchanged
Zm00001d021367_T002.exon7 7 150061677 150061810 Zm00001d021367 150060843 150064672 Zm00001d021367 Zm00001d021367,Zm00001d021367 unchanged
Zm00001d021367_T002.exon6 7 150063099 150063176 Zm00001d021367 150060843 150064672 Zm00001d021367 Zm00001d021367,Zm00001d021367 unchanged
Zm00001d021367_T002.exon5 7 150063304 150063372 Zm00001d021367 150060843 150064672 Zm00001d021367 Zm00001d021367,Zm00001d021367 unchanged
Zm00001d021367_T002.exon4 7 150063455 150063528 Zm00001d021367 150060843 150064672 Zm00001d021367 Zm00001d021367,Zm00001d021367 unchanged
Zm00001d021367_T002.exon3 7 150063695 150063793 Zm00001d021367 150060843 150064672 Zm00001d021367 Zm00001d021367,Zm00001d021367 unchanged
Zm00001d021367_T002.exon2 7 150064265 150064352 Zm00001d021367 150060843 150064672 Zm00001d021367 Zm00001d021367,Zm00001d021367 unchanged
Zm00001d021367_T002.exon1 7 150064465 150064672 Zm00001d021367 150060843 150064672 Zm00001d021367 Zm00001d021367,Zm00001d021367 unchanged
Zm00001d021368_T001.exon1 7 150079651 150079930 Zm00001d021368 150079651 150084317 Zm00001d021368 Zm00001d021368,Zm00001d021368 unchanged
Zm00001d021368_T001.exon2 7 150080138 150080188 Zm00001d021368 150079651 150084317 Zm00001d021368 Zm00001d021368,Zm00001d021368 unchanged
Zm00001d021368_T001.exon3 7 150080873 150081162 Zm00001d021368 150079651 150084317 Zm00001d021368 Zm00001d021368,Zm00001d021368 unchanged
Zm00001d021368_T001.exon4 7 150083269 150083415 Zm00001d021368 150079651 150084317 Zm00001d021368 Zm00001d021368,Zm00001d021368 unchanged
Zm00001d021368_T001.exon5 7 150083876 150084317 Zm00001d021368 150079651 150084317 Zm00001d021368 Zm00001d021368,Zm00001d021368 unchanged
Zm00001d021370_T001.exon1 7 150111805 150112020 Zm00001d021370 150111805 150113628 Zm00001d021370 Zm00001d021370,Zm00001d021370 unchanged
Zm00001d021370_T001.exon2 7 150112133 150112230 Zm00001d021370 150111805 150113628 Zm00001d021370 Zm00001d021370,Zm00001d021370 unchanged
Zm00001d021370_T001.exon3 7 150112326 150112412 Zm00001d021370 150111805 150113628 Zm00001d021370 Zm00001d021370,Zm00001d021370 unchanged
Zm00001d021370_T001.exon4 7 150112473 150112559 Zm00001d021370 150111805 150113628 Zm00001d021370 Zm00001d021370,Zm00001d021370 unchanged
Zm00001d021370_T001.exon5 7 150112639 150112676 Zm00001d021370 150111805 150113628 Zm00001d021370 Zm00001d021370,Zm00001d021370 unchanged
Zm00001d021370_T001.exon6 7 150113272 150113628 Zm00001d021370 150111805 150113628 Zm00001d021370 Zm00001d021370,Zm00001d021370 unchanged
Zm00001d021376_T005.exon4 7 150246043 150247648 Zm00001d021376 150246043 150250804 Zm00001d021376 Zm00001d021376,Zm00001d021376 unchanged
Zm00001d021376_T005.exon3 7 150248033 150249409 Zm00001d021376 150246043 150250804 Zm00001d021376 Zm00001d021376,Zm00001d021376 unchanged
Zm00001d021376_T005.exon2 7 150249495 150249597 Zm00001d021376 150246043 150250804 Zm00001d021376 Zm00001d021376,Zm00001d021376 unchanged
Zm00001d021376_T005.exon1 7 150250135 150250804 Zm00001d021376 150246043 150250804 Zm00001d021376 Zm00001d021376,Zm00001d021376 unchanged
Zm00001d021378_T004.exon1 7 150323422 150324903 Zm00001d021378 150323422 150329229 Zm00001d021378 Zm00001d021378,Zm00001d021378 unchanged
Zm00001d021378_T004.exon2 7 150325337 150325531 Zm00001d021378 150323422 150329229 Zm00001d021378 Zm00001d021378,Zm00001d021378 unchanged
Zm00001d021378_T004.exon3 7 150325624 150325726 Zm00001d021378 150323422 150329229 Zm00001d021378 Zm00001d021378,Zm00001d021378 unchanged
Zm00001d021378_T004.exon4 7 150326375 150327018 Zm00001d021378 150323422 150329229 Zm00001d021378 Zm00001d021378,Zm00001d021378 unchanged
Zm00001d021378_T004.exon5 7 150327551 150328635 Zm00001d021378 150323422 150329229 Zm00001d021378 Zm00001d021378,Zm00001d021378 unchanged
Zm00001d021378_T004.exon6 7 150328849 150329229 Zm00001d021378 150323422 150329229 Zm00001d021378 Zm00001d021378,Zm00001d021378 unchanged
Zm00001d021379_T002.exon4 7 150380281 150380759 Zm00001d021379 150380281 150388648 Zm00001d021379 Zm00001d021379,Zm00001d021379 unchanged
Zm00001d021379_T002.exon3 7 150380888 150380940 Zm00001d021379 150380281 150388648 Zm00001d021379 Zm00001d021379,Zm00001d021379 unchanged
Zm00001d021379_T002.exon2 7 150385445 150387526 Zm00001d021379 150380281 150388648 Zm00001d021379 Zm00001d021379,Zm00001d021379 unchanged
Zm00001d021379_T003.exon1 7 150387628 150388648 Zm00001d021379 150380281 150388648 Zm00001d021379 Zm00001d021379,Zm00001d021379 unchanged
Zm00001d021383_T001.exon4 7 150576886 150577223 Zm00001d021383 150576886 150578342 Zm00001d021383 Zm00001d021383,Zm00001d021383 unchanged
Zm00001d021383_T001.exon3 7 150577344 150577413 Zm00001d021383 150576886 150578342 Zm00001d021383 Zm00001d021383,Zm00001d021383 unchanged
Zm00001d021383_T001.exon2 7 150577891 150578029 Zm00001d021383 150576886 150578342 Zm00001d021383 Zm00001d021383,Zm00001d021383 unchanged
Zm00001d021383_T001.exon1 7 150578158 150578342 Zm00001d021383 150576886 150578342 Zm00001d021383 Zm00001d021383,Zm00001d021383 unchanged
Zm00001d021384_T004.exon12 7 150583860 150584460 Zm00001d021384 150583860 150593396 Zm00001d021384 Zm00001d021384,Zm00001d021384 unchanged
Zm00001d021384_T002.exon10 7 150584928 150585136 Zm00001d021384 150583860 150593396 Zm00001d021384 Zm00001d021384,Zm00001d021384 unchanged
Zm00001d021384_T002.exon9 7 150585455 150585492 Zm00001d021384 150583860 150593396 Zm00001d021384 Zm00001d021384,Zm00001d021384 unchanged
Zm00001d021384_T004.exon10 7 150585593 150585637 Zm00001d021384 150583860 150593396 Zm00001d021384 Zm00001d021384,Zm00001d021384 unchanged
Zm00001d021384_T004.exon9 7 150585851 150586057 Zm00001d021384 150583860 150593396 Zm00001d021384 Zm00001d021384,Zm00001d021384 unchanged
Zm00001d021384_T004.exon7 7 150590305 150590550 Zm00001d021384 150583860 150593396 Zm00001d021384 Zm00001d021384,Zm00001d021384 unchanged
Zm00001d021384_T004.exon6 7 150590788 150590855 Zm00001d021384 150583860 150593396 Zm00001d021384 Zm00001d021384,Zm00001d021384 unchanged
Zm00001d021384_T004.exon5 7 150591173 150591277 Zm00001d021384 150583860 150593396 Zm00001d021384 Zm00001d021384,Zm00001d021384 unchanged
Zm00001d021384_T004.exon4 7 150591410 150591593 Zm00001d021384 150583860 150593396 Zm00001d021384 Zm00001d021384,Zm00001d021384 unchanged
Zm00001d021384_T002.exon2 7 150591696 150592927 Zm00001d021384 150583860 150593396 Zm00001d021384 Zm00001d021384,Zm00001d021384 unchanged
Zm00001d021384_T002.exon1 7 150593081 150593396 Zm00001d021384 150583860 150593396 Zm00001d021384 Zm00001d021384,Zm00001d021384 unchanged
Zm00001d021391_T001.exon2 7 150693937 150694340 Zm00001d021391 150693937 150694821 Zm00001d021391 Zm00001d021391,Zm00001d021391 unchanged
Zm00001d021391_T001.exon1 7 150694474 150694821 Zm00001d021391 150693937 150694821 Zm00001d021391 Zm00001d021391,Zm00001d021391 unchanged
Zm00001d021392_T001.exon7 7 150695962 150697403 Zm00001d021392 150695962 150700278 Zm00001d021392 Zm00001d021392,Zm00001d021392 unchanged
Zm00001d021392_T002.exon6 7 150697513 150697666 Zm00001d021392 150695962 150700278 Zm00001d021392 Zm00001d021392,Zm00001d021392 unchanged
Zm00001d021392_T002.exon5 7 150697754 150697866 Zm00001d021392 150695962 150700278 Zm00001d021392 Zm00001d021392,Zm00001d021392 unchanged
Zm00001d021392_T002.exon4 7 150697986 150698091 Zm00001d021392 150695962 150700278 Zm00001d021392 Zm00001d021392,Zm00001d021392 unchanged
Zm00001d021392_T001.exon3 7 150698936 150698958 Zm00001d021392 150695962 150700278 Zm00001d021392 Zm00001d021392,Zm00001d021392 unchanged
Zm00001d021392_T002.exon2 7 150699056 150699220 Zm00001d021392 150695962 150700278 Zm00001d021392 Zm00001d021392,Zm00001d021392 unchanged
Zm00001d021392_T001.exon1 7 150699963 150700278 Zm00001d021392 150695962 150700278 Zm00001d021392 Zm00001d021392,Zm00001d021392 unchanged
Zm00001d021395_T002.exon1 7 150900094 150900314 Zm00001d021395 150900094 150910045 Zm00001d021395 Zm00001d021395,Zm00001d021395 unchanged
Zm00001d021395_T002.exon2 7 150906707 150909160 Zm00001d021395 150900094 150910045 Zm00001d021395 Zm00001d021395,Zm00001d021395 unchanged
Zm00001d021395_T002.exon3 7 150909258 150909337 Zm00001d021395 150900094 150910045 Zm00001d021395 Zm00001d021395,Zm00001d021395 unchanged
Zm00001d021395_T002.exon4 7 150909423 150909494 Zm00001d021395 150900094 150910045 Zm00001d021395 Zm00001d021395,Zm00001d021395 unchanged
Zm00001d021395_T002.exon5 7 150909574 150910045 Zm00001d021395 150900094 150910045 Zm00001d021395 Zm00001d021395,Zm00001d021395 unchanged
Zm00001d021398_T001.exon1 7 150937074 150937583 Zm00001d021398 150937074 150938675 Zm00001d021398 Zm00001d021398,Zm00001d021398 unchanged
Zm00001d021398_T001.exon2 7 150938445 150938675 Zm00001d021398 150937074 150938675 Zm00001d021398 Zm00001d021398,Zm00001d021398 unchanged
Zm00001d021416_T001.exon2 7 151551308 151553521 Zm00001d021416 151551308 151553941 Zm00001d021416 Zm00001d021416,Zm00001d021416 unchanged
Zm00001d021416_T001.exon1 7 151553786 151553941 Zm00001d021416 151551308 151553941 Zm00001d021416 Zm00001d021416,Zm00001d021416 unchanged
Zm00001d021420_T002.exon1 7 151700876 151701226 Zm00001d021420 151700876 151704004 Zm00001d021420 Zm00001d021420,Zm00001d021420 unchanged
Zm00001d021420_T003.exon2 7 151701764 151701895 Zm00001d021420 151700876 151704004 Zm00001d021420 Zm00001d021420,Zm00001d021420 unchanged
Zm00001d021420_T003.exon3 7 151702271 151702347 Zm00001d021420 151700876 151704004 Zm00001d021420 Zm00001d021420,Zm00001d021420 unchanged
Zm00001d021420_T003.exon4 7 151702772 151702907 Zm00001d021420 151700876 151704004 Zm00001d021420 Zm00001d021420,Zm00001d021420 unchanged
Zm00001d021420_T001.exon5 7 151702995 151703138 Zm00001d021420 151700876 151704004 Zm00001d021420 Zm00001d021420,Zm00001d021420 unchanged
Zm00001d021420_T001.exon6 7 151703241 151703299 Zm00001d021420 151700876 151704004 Zm00001d021420 Zm00001d021420,Zm00001d021420 unchanged
Zm00001d021420_T001.exon7 7 151703541 151704004 Zm00001d021420 151700876 151704004 Zm00001d021420 Zm00001d021420,Zm00001d021420 unchanged
Zm00001d021423_T001.exon3 7 151788597 151788955 Zm00001d021423 151788597 151792933 Zm00001d021423 Zm00001d021423,Zm00001d021423 unchanged
Zm00001d021423_T001.exon2 7 151792390 151792667 Zm00001d021423 151788597 151792933 Zm00001d021423 Zm00001d021423,Zm00001d021423 unchanged
Zm00001d021423_T001.exon1 7 151792755 151792933 Zm00001d021423 151788597 151792933 Zm00001d021423 Zm00001d021423,Zm00001d021423 unchanged
Zm00001d021430_T005.exon1 7 151968703 151969160 Zm00001d021430 151968703 151992054 Zm00001d021430 Zm00001d021430,Zm00001d021430 unchanged
Zm00001d021430_T005.exon2 7 151969284 151969338 Zm00001d021430 151968703 151992054 Zm00001d021430 Zm00001d021430,Zm00001d021430 unchanged
Zm00001d021430_T005.exon3 7 151969420 151969495 Zm00001d021430 151968703 151992054 Zm00001d021430 Zm00001d021430,Zm00001d021430 unchanged
Zm00001d021430_T005.exon4 7 151969638 151969702 Zm00001d021430 151968703 151992054 Zm00001d021430 Zm00001d021430,Zm00001d021430 unchanged
Zm00001d021430_T005.exon5 7 151969928 151970028 Zm00001d021430 151968703 151992054 Zm00001d021430 Zm00001d021430,Zm00001d021430 unchanged
Zm00001d021430_T005.exon6 7 151970151 151970292 Zm00001d021430 151968703 151992054 Zm00001d021430 Zm00001d021430,Zm00001d021430 unchanged
Zm00001d021430_T005.exon7 7 151970482 151970543 Zm00001d021430 151968703 151992054 Zm00001d021430 Zm00001d021430,Zm00001d021430 unchanged
Zm00001d021430_T005.exon8 7 151970592 151970710 Zm00001d021430 151968703 151992054 Zm00001d021430 Zm00001d021430,Zm00001d021430 unchanged
Zm00001d021430_T005.exon9 7 151970822 151970892 Zm00001d021430 151968703 151992054 Zm00001d021430 Zm00001d021430,Zm00001d021430 unchanged
Zm00001d021430_T005.exon10 7 151981878 151981965 Zm00001d021430 151968703 151992054 Zm00001d021430 Zm00001d021430,Zm00001d021430 unchanged
Zm00001d021430_T005.exon11 7 151982061 151982133 Zm00001d021430 151968703 151992054 Zm00001d021430 Zm00001d021430,Zm00001d021430 unchanged
Zm00001d021430_T005.exon12 7 151982203 151982295 Zm00001d021430 151968703 151992054 Zm00001d021430 Zm00001d021430,Zm00001d021430 unchanged
Zm00001d021430_T005.exon13 7 151982662 151985498 Zm00001d021430 151968703 151992054 Zm00001d021430 Zm00001d021430,Zm00001d021430 unchanged
Zm00001d021430_T005.exon14 7 151987480 151987636 Zm00001d021430 151968703 151992054 Zm00001d021430 Zm00001d021430,Zm00001d021430 unchanged
Zm00001d021430_T005.exon15 7 151988489 151988676 Zm00001d021430 151968703 151992054 Zm00001d021430 Zm00001d021430,Zm00001d021430 unchanged
Zm00001d021430_T018.exon2 7 151988813 151988857 Zm00001d021430 151968703 151992054 Zm00001d021430 Zm00001d021430,Zm00001d021430 unchanged
Zm00001d021430_T018.exon3 7 151989017 151989045 Zm00001d021430 151968703 151992054 Zm00001d021430 Zm00001d021430,Zm00001d021430 unchanged
Zm00001d021430_T018.exon4 7 151989142 151989263 Zm00001d021430 151968703 151992054 Zm00001d021430 Zm00001d021430,Zm00001d021430 unchanged
Zm00001d021430_T018.exon5 7 151989348 151989395 Zm00001d021430 151968703 151992054 Zm00001d021430 Zm00001d021430,Zm00001d021430 unchanged
Zm00001d021430_T005.exon20 7 151989548 151989672 Zm00001d021430 151968703 151992054 Zm00001d021430 Zm00001d021430,Zm00001d021430 unchanged
Zm00001d021430_T005.exon21 7 151989745 151990166 Zm00001d021430 151968703 151992054 Zm00001d021430 Zm00001d021430,Zm00001d021430 unchanged
Zm00001d021430_T005.exon22 7 151990253 151990395 Zm00001d021430 151968703 151992054 Zm00001d021430 Zm00001d021430,Zm00001d021430 unchanged
Zm00001d021430_T005.exon23 7 151990439 151991144 Zm00001d021430 151968703 151992054 Zm00001d021430 Zm00001d021430,Zm00001d021430 unchanged
Zm00001d021430_T015.exon25 7 151991236 151991289 Zm00001d021430 151968703 151992054 Zm00001d021430 Zm00001d021430,Zm00001d021430 unchanged
Zm00001d021430_T015.exon26 7 151991381 151991500 Zm00001d021430 151968703 151992054 Zm00001d021430 Zm00001d021430,Zm00001d021430 unchanged
Zm00001d021430_T005.exon26 7 151991675 151992054 Zm00001d021430 151968703 151992054 Zm00001d021430 Zm00001d021430,Zm00001d021430 unchanged
Zm00001d021431_T001.exon1 7 151992711 151993103 Zm00001d021431 151992711 151993103 Zm00001d021431 Zm00001d021431,Zm00001d021431 unchanged
Zm00001d021437_T001.exon2 7 152289225 152289760 Zm00001d021437 152289225 152290130 Zm00001d021437 Zm00001d021437,Zm00001d021437 unchanged
Zm00001d021437_T001.exon1 7 152289850 152290130 Zm00001d021437 152289225 152290130 Zm00001d021437 Zm00001d021437,Zm00001d021437 unchanged
Zm00001d021438_T019.exon1 7 152292408 152293074 Zm00001d021438 152292408 152297923 Zm00001d021438 Zm00001d021438,Zm00001d021438 unchanged
Zm00001d021438_T019.exon2 7 152293166 152293211 Zm00001d021438 152292408 152297923 Zm00001d021438 Zm00001d021438,Zm00001d021438 unchanged
Zm00001d021438_T019.exon3 7 152293309 152295931 Zm00001d021438 152292408 152297923 Zm00001d021438 Zm00001d021438,Zm00001d021438 unchanged
Zm00001d021438_T005.exon7 7 152296017 152296416 Zm00001d021438 152292408 152297923 Zm00001d021438 Zm00001d021438,Zm00001d021438 unchanged
Zm00001d021438_T005.exon8 7 152296569 152296724 Zm00001d021438 152292408 152297923 Zm00001d021438 Zm00001d021438,Zm00001d021438 unchanged
Zm00001d021438_T005.exon9 7 152296860 152297358 Zm00001d021438 152292408 152297923 Zm00001d021438 Zm00001d021438,Zm00001d021438 unchanged
Zm00001d021438_T019.exon7 7 152297470 152297923 Zm00001d021438 152292408 152297923 Zm00001d021438 Zm00001d021438,Zm00001d021438 unchanged
Zm00001d021443_T001.exon1 7 152347904 152348046 Zm00001d021443 152347904 152348198 Zm00001d021443 Zm00001d021443,Zm00001d021443 unchanged
Zm00001d021443_T001.exon2 7 152348135 152348198 Zm00001d021443 152347904 152348198 Zm00001d021443 Zm00001d021443,Zm00001d021443 unchanged
Zm00001d021444_T001.exon1 7 152348851 152349415 Zm00001d021444 152348851 152351171 Zm00001d021444 Zm00001d021444,Zm00001d021444 unchanged
Zm00001d021444_T001.exon2 7 152349524 152349758 Zm00001d021444 152348851 152351171 Zm00001d021444 Zm00001d021444,Zm00001d021444 unchanged
Zm00001d021444_T001.exon3 7 152349851 152350026 Zm00001d021444 152348851 152351171 Zm00001d021444 Zm00001d021444,Zm00001d021444 unchanged
Zm00001d021444_T001.exon4 7 152350117 152350475 Zm00001d021444 152348851 152351171 Zm00001d021444 Zm00001d021444,Zm00001d021444 unchanged
Zm00001d021444_T001.exon5 7 152350598 152350988 Zm00001d021444 152348851 152351171 Zm00001d021444 Zm00001d021444,Zm00001d021444 unchanged
Zm00001d021444_T001.exon6 7 152351134 152351171 Zm00001d021444 152348851 152351171 Zm00001d021444 Zm00001d021444,Zm00001d021444 unchanged
Zm00001d021452_T001.exon6 7 152567607 152569279 Zm00001d021452 152567607 152573233 Zm00001d021452 Zm00001d021452,Zm00001d021452 unchanged
Zm00001d021452_T017.exon4 7 152570065 152570288 Zm00001d021452 152567607 152573233 Zm00001d021452 Zm00001d021452,Zm00001d021452 unchanged
Zm00001d021452_T001.exon4 7 152570674 152570750 Zm00001d021452 152567607 152573233 Zm00001d021452 Zm00001d021452,Zm00001d021452 unchanged
Zm00001d021452_T001.exon3 7 152570850 152570880 Zm00001d021452 152567607 152573233 Zm00001d021452 Zm00001d021452,Zm00001d021452 unchanged
Zm00001d021452_T017.exon3 7 152570984 152571129 Zm00001d021452 152567607 152573233 Zm00001d021452 Zm00001d021452,Zm00001d021452 unchanged
Zm00001d021452_T001.exon1 7 152571225 152573233 Zm00001d021452 152567607 152573233 Zm00001d021452 Zm00001d021452,Zm00001d021452 unchanged
Zm00001d021461_T001.exon1 7 152741608 152741888 Zm00001d021461 152741608 152744548 Zm00001d021461 Zm00001d021461,Zm00001d021461 unchanged
Zm00001d021461_T001.exon2 7 152742002 152743012 Zm00001d021461 152741608 152744548 Zm00001d021461 Zm00001d021461,Zm00001d021461 unchanged
Zm00001d021461_T001.exon3 7 152743096 152744548 Zm00001d021461 152741608 152744548 Zm00001d021461 Zm00001d021461,Zm00001d021461 unchanged
Zm00001d021463_T001.exon1 7 152789447 152789562 Zm00001d021463 152789447 152789741 Zm00001d021463 Zm00001d021463,Zm00001d021463 unchanged
Zm00001d021463_T001.exon2 7 152789648 152789741 Zm00001d021463 152789447 152789741 Zm00001d021463 Zm00001d021463,Zm00001d021463 unchanged
Zm00001d021464_T002.exon1 7 152793032 152793490 Zm00001d021464 152793032 152797189 Zm00001d021464 Zm00001d021464,Zm00001d021464 unchanged
Zm00001d021464_T005.exon3 7 152793565 152793720 Zm00001d021464 152793032 152797189 Zm00001d021464 Zm00001d021464,Zm00001d021464 unchanged
Zm00001d021464_T005.exon4 7 152793786 152794330 Zm00001d021464 152793032 152797189 Zm00001d021464 Zm00001d021464,Zm00001d021464 unchanged
Zm00001d021464_T005.exon5 7 152795697 152796047 Zm00001d021464 152793032 152797189 Zm00001d021464 Zm00001d021464,Zm00001d021464 unchanged
Zm00001d021464_T005.exon6 7 152796170 152797189 Zm00001d021464 152793032 152797189 Zm00001d021464 Zm00001d021464,Zm00001d021464 unchanged
Zm00001d021467_T003.exon1 7 152926225 152926843 Zm00001d021467 152926225 152935543 Zm00001d021467 Zm00001d021467,Zm00001d021467 unchanged
Zm00001d021467_T002.exon2 7 152926925 152927131 Zm00001d021467 152926225 152935543 Zm00001d021467 Zm00001d021467,Zm00001d021467 unchanged
Zm00001d021467_T002.exon3 7 152927254 152927469 Zm00001d021467 152926225 152935543 Zm00001d021467 Zm00001d021467,Zm00001d021467 unchanged
Zm00001d021467_T002.exon4 7 152928240 152928306 Zm00001d021467 152926225 152935543 Zm00001d021467 Zm00001d021467,Zm00001d021467 unchanged
Zm00001d021467_T002.exon5 7 152928394 152928540 Zm00001d021467 152926225 152935543 Zm00001d021467 Zm00001d021467,Zm00001d021467 unchanged
Zm00001d021467_T003.exon6 7 152928639 152929636 Zm00001d021467 152926225 152935543 Zm00001d021467 Zm00001d021467,Zm00001d021467 unchanged
Zm00001d021467_T003.exon7 7 152935066 152935543 Zm00001d021467 152926225 152935543 Zm00001d021467 Zm00001d021467,Zm00001d021467 unchanged
Zm00001d021485_T007.exon3 7 153510682 153510885 Zm00001d021485 153510682 153516302 Zm00001d021485 Zm00001d021485,Zm00001d021485 unchanged
Zm00001d021485_T007.exon2 7 153510976 153513500 Zm00001d021485 153510682 153516302 Zm00001d021485 Zm00001d021485,Zm00001d021485 unchanged
Zm00001d021485_T007.exon1 7 153514610 153516302 Zm00001d021485 153510682 153516302 Zm00001d021485 Zm00001d021485,Zm00001d021485 unchanged
Zm00001d021488_T011.exon1 7 153825141 153825303 Zm00001d021488 153825141 153861465 Zm00001d021488 Zm00001d021488,Zm00001d021488 unchanged
Zm00001d021488_T006.exon2 7 153826797 153826907 Zm00001d021488 153825141 153861465 Zm00001d021488 Zm00001d021488,Zm00001d021488 unchanged
Zm00001d021488_T006.exon3 7 153827180 153827298 Zm00001d021488 153825141 153861465 Zm00001d021488 Zm00001d021488,Zm00001d021488 unchanged
Zm00001d021488_T006.exon4 7 153836272 153836318 Zm00001d021488 153825141 153861465 Zm00001d021488 Zm00001d021488,Zm00001d021488 unchanged
Zm00001d021488_T011.exon5 7 153836428 153836494 Zm00001d021488 153825141 153861465 Zm00001d021488 Zm00001d021488,Zm00001d021488 unchanged
Zm00001d021488_T011.exon6 7 153836572 153836659 Zm00001d021488 153825141 153861465 Zm00001d021488 Zm00001d021488,Zm00001d021488 unchanged
Zm00001d021488_T017.exon6 7 153854731 153854839 Zm00001d021488 153825141 153861465 Zm00001d021488 Zm00001d021488,Zm00001d021488 unchanged
Zm00001d021488_T011.exon8 7 153855645 153860695 Zm00001d021488 153825141 153861465 Zm00001d021488 Zm00001d021488,Zm00001d021488 unchanged
Zm00001d021488_T020.exon9 7 153860948 153861053 Zm00001d021488 153825141 153861465 Zm00001d021488 Zm00001d021488,Zm00001d021488 unchanged
Zm00001d021488_T011.exon10 7 153861162 153861465 Zm00001d021488 153825141 153861465 Zm00001d021488 Zm00001d021488,Zm00001d021488 unchanged
Zm00001d021494_T001.exon1 7 154089912 154092986 Zm00001d021494 154089912 154092986 Zm00001d021494 Zm00001d021494,Zm00001d021494 unchanged
Zm00001d021495_T001.exon2 7 154114242 154114727 Zm00001d021495 154114242 154115022 Zm00001d021495 Zm00001d021495,Zm00001d021495 unchanged
Zm00001d021495_T001.exon1 7 154114798 154115022 Zm00001d021495 154114242 154115022 Zm00001d021495 Zm00001d021495,Zm00001d021495 unchanged
Zm00001d021500_T001.exon1 7 154161679 154161718 Zm00001d021500 154161679 154168113 Zm00001d021500 Zm00001d021500,Zm00001d021500 unchanged
Zm00001d021500_T001.exon2 7 154161798 154162376 Zm00001d021500 154161679 154168113 Zm00001d021500 Zm00001d021500,Zm00001d021500 unchanged
Zm00001d021500_T001.exon3 7 154162470 154162514 Zm00001d021500 154161679 154168113 Zm00001d021500 Zm00001d021500,Zm00001d021500 unchanged
Zm00001d021500_T001.exon4 7 154162595 154163469 Zm00001d021500 154161679 154168113 Zm00001d021500 Zm00001d021500,Zm00001d021500 unchanged
Zm00001d021500_T001.exon5 7 154163689 154166739 Zm00001d021500 154161679 154168113 Zm00001d021500 Zm00001d021500,Zm00001d021500 unchanged
Zm00001d021500_T001.exon6 7 154167139 154167210 Zm00001d021500 154161679 154168113 Zm00001d021500 Zm00001d021500,Zm00001d021500 unchanged
Zm00001d021500_T001.exon7 7 154167726 154167830 Zm00001d021500 154161679 154168113 Zm00001d021500 Zm00001d021500,Zm00001d021500 unchanged
Zm00001d021500_T001.exon8 7 154167934 154168113 Zm00001d021500 154161679 154168113 Zm00001d021500 Zm00001d021500,Zm00001d021500 unchanged
Zm00001d021501_T001.exon4 7 154169452 154169865 Zm00001d021501 154169452 154171237 Zm00001d021501 Zm00001d021501,Zm00001d021501 unchanged
Zm00001d021501_T001.exon3 7 154170552 154170558 Zm00001d021501 154169452 154171237 Zm00001d021501 Zm00001d021501,Zm00001d021501 unchanged
Zm00001d021501_T001.exon2 7 154170920 154171077 Zm00001d021501 154169452 154171237 Zm00001d021501 Zm00001d021501,Zm00001d021501 unchanged
Zm00001d021501_T001.exon1 7 154171190 154171237 Zm00001d021501 154169452 154171237 Zm00001d021501 Zm00001d021501,Zm00001d021501 unchanged
Zm00001d021502_T001.exon1 7 154172131 154172470 Zm00001d021502 154172131 154176712 Zm00001d021502 Zm00001d021502,Zm00001d021502 unchanged
Zm00001d021502_T001.exon2 7 154172570 154172658 Zm00001d021502 154172131 154176712 Zm00001d021502 Zm00001d021502,Zm00001d021502 unchanged
Zm00001d021502_T001.exon3 7 154173707 154173794 Zm00001d021502 154172131 154176712 Zm00001d021502 Zm00001d021502,Zm00001d021502 unchanged
Zm00001d021502_T001.exon4 7 154173885 154174039 Zm00001d021502 154172131 154176712 Zm00001d021502 Zm00001d021502,Zm00001d021502 unchanged
Zm00001d021502_T001.exon5 7 154174135 154174347 Zm00001d021502 154172131 154176712 Zm00001d021502 Zm00001d021502,Zm00001d021502 unchanged
Zm00001d021502_T001.exon6 7 154174433 154174558 Zm00001d021502 154172131 154176712 Zm00001d021502 Zm00001d021502,Zm00001d021502 unchanged
Zm00001d021502_T001.exon7 7 154174639 154174772 Zm00001d021502 154172131 154176712 Zm00001d021502 Zm00001d021502,Zm00001d021502 unchanged
Zm00001d021502_T001.exon8 7 154174847 154174922 Zm00001d021502 154172131 154176712 Zm00001d021502 Zm00001d021502,Zm00001d021502 unchanged
Zm00001d021502_T001.exon9 7 154175007 154175422 Zm00001d021502 154172131 154176712 Zm00001d021502 Zm00001d021502,Zm00001d021502 unchanged
Zm00001d021502_T001.exon10 7 154175505 154175703 Zm00001d021502 154172131 154176712 Zm00001d021502 Zm00001d021502,Zm00001d021502 unchanged
Zm00001d021502_T001.exon11 7 154175789 154175905 Zm00001d021502 154172131 154176712 Zm00001d021502 Zm00001d021502,Zm00001d021502 unchanged
Zm00001d021502_T001.exon12 7 154175979 154176235 Zm00001d021502 154172131 154176712 Zm00001d021502 Zm00001d021502,Zm00001d021502 unchanged
Zm00001d021502_T001.exon13 7 154176326 154176398 Zm00001d021502 154172131 154176712 Zm00001d021502 Zm00001d021502,Zm00001d021502 unchanged
Zm00001d021502_T001.exon14 7 154176496 154176648 Zm00001d021502 154172131 154176712 Zm00001d021502 Zm00001d021502,Zm00001d021502 unchanged
Zm00001d021502_T001.exon15 7 154176671 154176712 Zm00001d021502 154172131 154176712 Zm00001d021502 Zm00001d021502,Zm00001d021502 unchanged
Zm00001d021503_T001.exon9 7 154183925 154184193 Zm00001d021503 154183925 154186059 Zm00001d021503 Zm00001d021503,Zm00001d021503 unchanged
Zm00001d021503_T001.exon8 7 154184353 154184456 Zm00001d021503 154183925 154186059 Zm00001d021503 Zm00001d021503,Zm00001d021503 unchanged
Zm00001d021503_T001.exon7 7 154184533 154184649 Zm00001d021503 154183925 154186059 Zm00001d021503 Zm00001d021503,Zm00001d021503 unchanged
Zm00001d021503_T001.exon6 7 154184916 154184972 Zm00001d021503 154183925 154186059 Zm00001d021503 Zm00001d021503,Zm00001d021503 unchanged
Zm00001d021503_T001.exon5 7 154185199 154185307 Zm00001d021503 154183925 154186059 Zm00001d021503 Zm00001d021503,Zm00001d021503 unchanged
Zm00001d021503_T001.exon4 7 154185372 154185444 Zm00001d021503 154183925 154186059 Zm00001d021503 Zm00001d021503,Zm00001d021503 unchanged
Zm00001d021503_T001.exon3 7 154185545 154185638 Zm00001d021503 154183925 154186059 Zm00001d021503 Zm00001d021503,Zm00001d021503 unchanged
Zm00001d021503_T001.exon2 7 154185715 154185795 Zm00001d021503 154183925 154186059 Zm00001d021503 Zm00001d021503,Zm00001d021503 unchanged
Zm00001d021503_T001.exon1 7 154186000 154186059 Zm00001d021503 154183925 154186059 Zm00001d021503 Zm00001d021503,Zm00001d021503 unchanged
Zm00001d021510_T001.exon8 7 154585997 154586114 Zm00001d021510 154585997 154588070 Zm00001d021510 Zm00001d021510,Zm00001d021510 unchanged
Zm00001d021510_T001.exon7 7 154586363 154586443 Zm00001d021510 154585997 154588070 Zm00001d021510 Zm00001d021510,Zm00001d021510 unchanged
Zm00001d021510_T001.exon6 7 154586617 154586693 Zm00001d021510 154585997 154588070 Zm00001d021510 Zm00001d021510,Zm00001d021510 unchanged
Zm00001d021510_T001.exon5 7 154586796 154586876 Zm00001d021510 154585997 154588070 Zm00001d021510 Zm00001d021510,Zm00001d021510 unchanged
Zm00001d021510_T001.exon4 7 154586964 154587066 Zm00001d021510 154585997 154588070 Zm00001d021510 Zm00001d021510,Zm00001d021510 unchanged
Zm00001d021510_T001.exon3 7 154587149 154587238 Zm00001d021510 154585997 154588070 Zm00001d021510 Zm00001d021510,Zm00001d021510 unchanged
Zm00001d021510_T001.exon2 7 154587796 154587834 Zm00001d021510 154585997 154588070 Zm00001d021510 Zm00001d021510,Zm00001d021510 unchanged
Zm00001d021510_T001.exon1 7 154587978 154588070 Zm00001d021510 154585997 154588070 Zm00001d021510 Zm00001d021510,Zm00001d021510 unchanged
Zm00001d021514_T001.exon1 7 154730754 154731556 Zm00001d021514 154730754 154731556 Zm00001d021514 Zm00001d021514,Zm00001d021514 unchanged
Zm00001d021522_T004.exon7 7 155092270 155092720 Zm00001d021522 155092270 155097179 Zm00001d021522 Zm00001d021522,Zm00001d021522 unchanged
Zm00001d021522_T004.exon6 7 155093298 155093386 Zm00001d021522 155092270 155097179 Zm00001d021522 Zm00001d021522,Zm00001d021522 unchanged
Zm00001d021522_T004.exon5 7 155093605 155094695 Zm00001d021522 155092270 155097179 Zm00001d021522 Zm00001d021522,Zm00001d021522 unchanged
Zm00001d021522_T004.exon4 7 155094895 155094984 Zm00001d021522 155092270 155097179 Zm00001d021522 Zm00001d021522,Zm00001d021522 unchanged
Zm00001d021522_T004.exon3 7 155095383 155095471 Zm00001d021522 155092270 155097179 Zm00001d021522 Zm00001d021522,Zm00001d021522 unchanged
Zm00001d021522_T004.exon2 7 155096723 155096798 Zm00001d021522 155092270 155097179 Zm00001d021522 Zm00001d021522,Zm00001d021522 unchanged
Zm00001d021522_T004.exon1 7 155096958 155097179 Zm00001d021522 155092270 155097179 Zm00001d021522 Zm00001d021522,Zm00001d021522 unchanged
Zm00001d021528_T003.exon1 7 155176751 155176900 Zm00001d021528 155176751 155183090 Zm00001d021528 Zm00001d021528,Zm00001d021528 unchanged
Zm00001d021528_T003.exon2 7 155177082 155177463 Zm00001d021528 155176751 155183090 Zm00001d021528 Zm00001d021528,Zm00001d021528 unchanged
Zm00001d021528_T003.exon3 7 155181563 155181723 Zm00001d021528 155176751 155183090 Zm00001d021528 Zm00001d021528,Zm00001d021528 unchanged
Zm00001d021528_T003.exon4 7 155181968 155182603 Zm00001d021528 155176751 155183090 Zm00001d021528 Zm00001d021528,Zm00001d021528 unchanged
Zm00001d021528_T003.exon5 7 155182707 155183090 Zm00001d021528 155176751 155183090 Zm00001d021528 Zm00001d021528,Zm00001d021528 unchanged
Zm00001d021529_T002.exon3 7 155183894 155184459 Zm00001d021529 155183894 155186161 Zm00001d021529 Zm00001d021529,Zm00001d021529 unchanged
Zm00001d021529_T002.exon2 7 155184849 155184887 Zm00001d021529 155183894 155186161 Zm00001d021529 Zm00001d021529,Zm00001d021529 unchanged
Zm00001d021529_T002.exon1 7 155185915 155186161 Zm00001d021529 155183894 155186161 Zm00001d021529 Zm00001d021529,Zm00001d021529 unchanged
Zm00001d021537_T002.exon1 7 155328711 155329127 Zm00001d021537 155328711 155330345 Zm00001d021537 Zm00001d021537,Zm00001d021537 unchanged
Zm00001d021537_T002.exon2 7 155329254 155330345 Zm00001d021537 155328711 155330345 Zm00001d021537 Zm00001d021537,Zm00001d021537 unchanged
Zm00001d021538_T001.exon1 7 155394966 155395282 Zm00001d021538 155394966 155395664 Zm00001d021538 Zm00001d021538,Zm00001d021538 unchanged
Zm00001d021538_T001.exon2 7 155395572 155395664 Zm00001d021538 155394966 155395664 Zm00001d021538 Zm00001d021538,Zm00001d021538 unchanged
Zm00001d021540_T001.exon1 7 155401002 155401366 Zm00001d021540 155401002 155403922 Zm00001d021540 Zm00001d021540,Zm00001d021540 unchanged
Zm00001d021540_T001.exon2 7 155402319 155402527 Zm00001d021540 155401002 155403922 Zm00001d021540 Zm00001d021540,Zm00001d021540 unchanged
Zm00001d021540_T001.exon3 7 155403022 155403165 Zm00001d021540 155401002 155403922 Zm00001d021540 Zm00001d021540,Zm00001d021540 unchanged
Zm00001d021540_T001.exon4 7 155403317 155403530 Zm00001d021540 155401002 155403922 Zm00001d021540 Zm00001d021540,Zm00001d021540 unchanged
Zm00001d021540_T001.exon5 7 155403604 155403922 Zm00001d021540 155401002 155403922 Zm00001d021540 Zm00001d021540,Zm00001d021540 unchanged
Zm00001d021544_T001.exon1 7 155503583 155504602 Zm00001d021544 155503583 155504602 Zm00001d021544 Zm00001d021544,Zm00001d021544 unchanged
Zm00001d021545_T003.exon1 7 155508012 155510645 Zm00001d021545 155508012 155511612 Zm00001d021545 Zm00001d021545,Zm00001d021545 unchanged
Zm00001d021545_T003.exon2 7 155510728 155511612 Zm00001d021545 155508012 155511612 Zm00001d021545 Zm00001d021545,Zm00001d021545 unchanged
Zm00001d021552_T002.exon1 7 155688565 155689250 Zm00001d021552 155688565 155697627 Zm00001d021552 Zm00001d021552,Zm00001d021552 unchanged
Zm00001d021552_T002.exon2 7 155690612 155690780 Zm00001d021552 155688565 155697627 Zm00001d021552 Zm00001d021552,Zm00001d021552 unchanged
Zm00001d021552_T002.exon3 7 155691223 155691308 Zm00001d021552 155688565 155697627 Zm00001d021552 Zm00001d021552,Zm00001d021552 unchanged
Zm00001d021552_T002.exon4 7 155691422 155691498 Zm00001d021552 155688565 155697627 Zm00001d021552 Zm00001d021552,Zm00001d021552 unchanged
Zm00001d021552_T002.exon5 7 155691630 155691663 Zm00001d021552 155688565 155697627 Zm00001d021552 Zm00001d021552,Zm00001d021552 unchanged
Zm00001d021552_T002.exon6 7 155691777 155693670 Zm00001d021552 155688565 155697627 Zm00001d021552 Zm00001d021552,Zm00001d021552 unchanged
Zm00001d021552_T002.exon7 7 155693876 155694055 Zm00001d021552 155688565 155697627 Zm00001d021552 Zm00001d021552,Zm00001d021552 unchanged
Zm00001d021552_T002.exon8 7 155694659 155694699 Zm00001d021552 155688565 155697627 Zm00001d021552 Zm00001d021552,Zm00001d021552 unchanged
Zm00001d021552_T002.exon9 7 155694938 155695012 Zm00001d021552 155688565 155697627 Zm00001d021552 Zm00001d021552,Zm00001d021552 unchanged
Zm00001d021552_T002.exon10 7 155695310 155697391 Zm00001d021552 155688565 155697627 Zm00001d021552 Zm00001d021552,Zm00001d021552 unchanged
Zm00001d021552_T002.exon11 7 155697468 155697627 Zm00001d021552 155688565 155697627 Zm00001d021552 Zm00001d021552,Zm00001d021552 unchanged
Zm00001d021580_T001.exon15 7 156778841 156779430 Zm00001d021580 156778841 156785489 Zm00001d021580 Zm00001d021580,Zm00001d021580 unchanged
Zm00001d021580_T001.exon14 7 156779698 156779755 Zm00001d021580 156778841 156785489 Zm00001d021580 Zm00001d021580,Zm00001d021580 unchanged
Zm00001d021580_T001.exon13 7 156779839 156779894 Zm00001d021580 156778841 156785489 Zm00001d021580 Zm00001d021580,Zm00001d021580 unchanged
Zm00001d021580_T001.exon12 7 156780034 156780123 Zm00001d021580 156778841 156785489 Zm00001d021580 Zm00001d021580,Zm00001d021580 unchanged
Zm00001d021580_T001.exon11 7 156780679 156780832 Zm00001d021580 156778841 156785489 Zm00001d021580 Zm00001d021580,Zm00001d021580 unchanged
Zm00001d021580_T001.exon10 7 156782131 156782185 Zm00001d021580 156778841 156785489 Zm00001d021580 Zm00001d021580,Zm00001d021580 unchanged
Zm00001d021580_T001.exon9 7 156782547 156782581 Zm00001d021580 156778841 156785489 Zm00001d021580 Zm00001d021580,Zm00001d021580 unchanged
Zm00001d021580_T001.exon8 7 156782728 156782904 Zm00001d021580 156778841 156785489 Zm00001d021580 Zm00001d021580,Zm00001d021580 unchanged
Zm00001d021580_T001.exon7 7 156783376 156783545 Zm00001d021580 156778841 156785489 Zm00001d021580 Zm00001d021580,Zm00001d021580 unchanged
Zm00001d021580_T001.exon6 7 156784168 156784172 Zm00001d021580 156778841 156785489 Zm00001d021580 Zm00001d021580,Zm00001d021580 unchanged
Zm00001d021580_T001.exon5 7 156784338 156784514 Zm00001d021580 156778841 156785489 Zm00001d021580 Zm00001d021580,Zm00001d021580 unchanged
Zm00001d021580_T001.exon4 7 156784619 156784755 Zm00001d021580 156778841 156785489 Zm00001d021580 Zm00001d021580,Zm00001d021580 unchanged
Zm00001d021580_T001.exon3 7 156784831 156784860 Zm00001d021580 156778841 156785489 Zm00001d021580 Zm00001d021580,Zm00001d021580 unchanged
Zm00001d021580_T001.exon2 7 156784952 156785067 Zm00001d021580 156778841 156785489 Zm00001d021580 Zm00001d021580,Zm00001d021580 unchanged
Zm00001d021580_T001.exon1 7 156785172 156785489 Zm00001d021580 156778841 156785489 Zm00001d021580 Zm00001d021580,Zm00001d021580 unchanged
Zm00001d021584_T006.exon13 7 157092961 157093300 Zm00001d021584 157092961 157102473 Zm00001d021584 Zm00001d021584,Zm00001d021584 unchanged
Zm00001d021584_T004.exon19 7 157093378 157093539 Zm00001d021584 157092961 157102473 Zm00001d021584 Zm00001d021584,Zm00001d021584 unchanged
Zm00001d021584_T004.exon18 7 157093635 157093759 Zm00001d021584 157092961 157102473 Zm00001d021584 Zm00001d021584,Zm00001d021584 unchanged
Zm00001d021584_T004.exon17 7 157094018 157094141 Zm00001d021584 157092961 157102473 Zm00001d021584 Zm00001d021584,Zm00001d021584 unchanged
Zm00001d021584_T004.exon16 7 157094243 157094367 Zm00001d021584 157092961 157102473 Zm00001d021584 Zm00001d021584,Zm00001d021584 unchanged
Zm00001d021584_T004.exon15 7 157094455 157094619 Zm00001d021584 157092961 157102473 Zm00001d021584 Zm00001d021584,Zm00001d021584 unchanged
Zm00001d021584_T004.exon14 7 157094732 157094824 Zm00001d021584 157092961 157102473 Zm00001d021584 Zm00001d021584,Zm00001d021584 unchanged
Zm00001d021584_T004.exon13 7 157094896 157095157 Zm00001d021584 157092961 157102473 Zm00001d021584 Zm00001d021584,Zm00001d021584 unchanged
Zm00001d021584_T004.exon12 7 157095227 157095355 Zm00001d021584 157092961 157102473 Zm00001d021584 Zm00001d021584,Zm00001d021584 unchanged
Zm00001d021584_T004.exon11 7 157095450 157095529 Zm00001d021584 157092961 157102473 Zm00001d021584 Zm00001d021584,Zm00001d021584 unchanged
Zm00001d021584_T004.exon10 7 157098809 157098877 Zm00001d021584 157092961 157102473 Zm00001d021584 Zm00001d021584,Zm00001d021584 unchanged
Zm00001d021584_T004.exon9 7 157098964 157099080 Zm00001d021584 157092961 157102473 Zm00001d021584 Zm00001d021584,Zm00001d021584 unchanged
Zm00001d021584_T006.exon1 7 157099149 157102473 Zm00001d021584 157092961 157102473 Zm00001d021584 Zm00001d021584,Zm00001d021584 unchanged
Zm00001d021585_T001.exon1 7 157164149 157164359 Zm00001d021585 157164149 157166625 Zm00001d021585 Zm00001d021585,Zm00001d021585 unchanged
Zm00001d021585_T001.exon2 7 157164491 157164970 Zm00001d021585 157164149 157166625 Zm00001d021585 Zm00001d021585,Zm00001d021585 unchanged
Zm00001d021585_T001.exon3 7 157165465 157165885 Zm00001d021585 157164149 157166625 Zm00001d021585 Zm00001d021585,Zm00001d021585 unchanged
Zm00001d021585_T001.exon4 7 157166177 157166625 Zm00001d021585 157164149 157166625 Zm00001d021585 Zm00001d021585,Zm00001d021585 unchanged
Zm00001d021590_T001.exon1 7 157357458 157358020 Zm00001d021590 157357458 157358306 Zm00001d021590 Zm00001d021590,Zm00001d021590 unchanged
Zm00001d021590_T001.exon2 7 157358107 157358306 Zm00001d021590 157357458 157358306 Zm00001d021590 Zm00001d021590,Zm00001d021590 unchanged
Zm00001d021591_T001.exon1 7 157433264 157434346 Zm00001d021591 157433264 157434346 Zm00001d021591 Zm00001d021591,Zm00001d021591 unchanged
Zm00001d021596_T001.exon4 7 157694972 157696052 Zm00001d021596 157694972 157698287 Zm00001d021596 Zm00001d021596,Zm00001d021596 unchanged
Zm00001d021596_T001.exon3 7 157696151 157696637 Zm00001d021596 157694972 157698287 Zm00001d021596 Zm00001d021596,Zm00001d021596 unchanged
Zm00001d021596_T001.exon2 7 157697682 157697976 Zm00001d021596 157694972 157698287 Zm00001d021596 Zm00001d021596,Zm00001d021596 unchanged
Zm00001d021596_T001.exon1 7 157698139 157698287 Zm00001d021596 157694972 157698287 Zm00001d021596 Zm00001d021596,Zm00001d021596 unchanged
Zm00001d021600_T005.exon1 7 157792460 157792625 Zm00001d021600 157792460 157796802 Zm00001d021600 Zm00001d021600,Zm00001d021600 unchanged
Zm00001d021600_T005.exon2 7 157792741 157794132 Zm00001d021600 157792460 157796802 Zm00001d021600 Zm00001d021600,Zm00001d021600 unchanged
Zm00001d021600_T006.exon4 7 157794248 157794426 Zm00001d021600 157792460 157796802 Zm00001d021600 Zm00001d021600,Zm00001d021600 unchanged
Zm00001d021600_T006.exon5 7 157794644 157794985 Zm00001d021600 157792460 157796802 Zm00001d021600 Zm00001d021600,Zm00001d021600 unchanged
Zm00001d021600_T006.exon6 7 157795078 157795142 Zm00001d021600 157792460 157796802 Zm00001d021600 Zm00001d021600,Zm00001d021600 unchanged
Zm00001d021600_T008.exon2 7 157795378 157795426 Zm00001d021600 157792460 157796802 Zm00001d021600 Zm00001d021600,Zm00001d021600 unchanged
Zm00001d021600_T008.exon3 7 157795509 157795653 Zm00001d021600 157792460 157796802 Zm00001d021600 Zm00001d021600,Zm00001d021600 unchanged
Zm00001d021600_T006.exon9 7 157795743 157795830 Zm00001d021600 157792460 157796802 Zm00001d021600 Zm00001d021600,Zm00001d021600 unchanged
Zm00001d021600_T008.exon5 7 157795914 157795983 Zm00001d021600 157792460 157796802 Zm00001d021600 Zm00001d021600,Zm00001d021600 unchanged
Zm00001d021600_T008.exon6 7 157796097 157796237 Zm00001d021600 157792460 157796802 Zm00001d021600 Zm00001d021600,Zm00001d021600 unchanged
Zm00001d021600_T001.exon13 7 157796317 157796802 Zm00001d021600 157792460 157796802 Zm00001d021600 Zm00001d021600,Zm00001d021600 unchanged
Zm00001d021601_T001.exon1 7 157808995 157809303 Zm00001d021601 157808995 157809303 Zm00001d021601 Zm00001d021601,Zm00001d021601 unchanged
Zm00001d021607_T001.exon1 7 157927203 157927548 Zm00001d021607 157927203 157934056 Zm00001d021607 Zm00001d021607,Zm00001d021607 unchanged
Zm00001d021607_T001.exon2 7 157927650 157928770 Zm00001d021607 157927203 157934056 Zm00001d021607 Zm00001d021607,Zm00001d021607 unchanged
Zm00001d021607_T001.exon3 7 157930068 157930190 Zm00001d021607 157927203 157934056 Zm00001d021607 Zm00001d021607,Zm00001d021607 unchanged
Zm00001d021607_T001.exon4 7 157930268 157930341 Zm00001d021607 157927203 157934056 Zm00001d021607 Zm00001d021607,Zm00001d021607 unchanged
Zm00001d021607_T001.exon5 7 157930623 157930683 Zm00001d021607 157927203 157934056 Zm00001d021607 Zm00001d021607,Zm00001d021607 unchanged
Zm00001d021607_T001.exon6 7 157930771 157930917 Zm00001d021607 157927203 157934056 Zm00001d021607 Zm00001d021607,Zm00001d021607 unchanged
Zm00001d021607_T001.exon7 7 157931038 157931123 Zm00001d021607 157927203 157934056 Zm00001d021607 Zm00001d021607,Zm00001d021607 unchanged
Zm00001d021607_T001.exon8 7 157931555 157931624 Zm00001d021607 157927203 157934056 Zm00001d021607 Zm00001d021607,Zm00001d021607 unchanged
Zm00001d021607_T001.exon9 7 157931833 157931961 Zm00001d021607 157927203 157934056 Zm00001d021607 Zm00001d021607,Zm00001d021607 unchanged
Zm00001d021607_T001.exon10 7 157932093 157932320 Zm00001d021607 157927203 157934056 Zm00001d021607 Zm00001d021607,Zm00001d021607 unchanged
Zm00001d021607_T001.exon11 7 157932889 157932993 Zm00001d021607 157927203 157934056 Zm00001d021607 Zm00001d021607,Zm00001d021607 unchanged
Zm00001d021607_T001.exon12 7 157933070 157933222 Zm00001d021607 157927203 157934056 Zm00001d021607 Zm00001d021607,Zm00001d021607 unchanged
Zm00001d021607_T001.exon13 7 157933355 157933443 Zm00001d021607 157927203 157934056 Zm00001d021607 Zm00001d021607,Zm00001d021607 unchanged
Zm00001d021607_T001.exon14 7 157933547 157933627 Zm00001d021607 157927203 157934056 Zm00001d021607 Zm00001d021607,Zm00001d021607 unchanged
Zm00001d021607_T001.exon15 7 157933743 157934056 Zm00001d021607 157927203 157934056 Zm00001d021607 Zm00001d021607,Zm00001d021607 unchanged
Zm00001d021609_T020.exon1 7 158036730 158037074 Zm00001d021609 158036730 158043737 Zm00001d021609 Zm00001d021609,Zm00001d021609 unchanged
Zm00001d021609_T020.exon2 7 158037162 158037225 Zm00001d021609 158036730 158043737 Zm00001d021609 Zm00001d021609,Zm00001d021609 unchanged
Zm00001d021609_T020.exon3 7 158037327 158037393 Zm00001d021609 158036730 158043737 Zm00001d021609 Zm00001d021609,Zm00001d021609 unchanged
Zm00001d021609_T020.exon4 7 158037497 158037542 Zm00001d021609 158036730 158043737 Zm00001d021609 Zm00001d021609,Zm00001d021609 unchanged
Zm00001d021609_T020.exon5 7 158037640 158039272 Zm00001d021609 158036730 158043737 Zm00001d021609 Zm00001d021609,Zm00001d021609 unchanged
Zm00001d021609_T020.exon6 7 158039361 158041215 Zm00001d021609 158036730 158043737 Zm00001d021609 Zm00001d021609,Zm00001d021609 unchanged
Zm00001d021609_T020.exon7 7 158041319 158043737 Zm00001d021609 158036730 158043737 Zm00001d021609 Zm00001d021609,Zm00001d021609 unchanged
Zm00001d021613_T001.exon2 7 158092346 158092978 Zm00001d021613 158092346 158095496 Zm00001d021613 Zm00001d021613,Zm00001d021613 unchanged
Zm00001d021613_T001.exon1 7 158093846 158095496 Zm00001d021613 158092346 158095496 Zm00001d021613 Zm00001d021613,Zm00001d021613 unchanged
Zm00001d021614_T002.exon1 7 158107608 158108072 Zm00001d021614 158107608 158111237 Zm00001d021614 Zm00001d021614,Zm00001d021614 unchanged
Zm00001d021614_T002.exon2 7 158110247 158111237 Zm00001d021614 158107608 158111237 Zm00001d021614 Zm00001d021614,Zm00001d021614 unchanged
Zm00001d021621_T002.exon10 7 158180885 158181197 Zm00001d021621 158180885 158202184 Zm00001d021621 Zm00001d021621,Zm00001d021621 unchanged
Zm00001d021621_T020.exon9 7 158181431 158182083 Zm00001d021621 158180885 158202184 Zm00001d021621 Zm00001d021621,Zm00001d021621 unchanged
Zm00001d021621_T017.exon11 7 158182264 158182762 Zm00001d021621 158180885 158202184 Zm00001d021621 Zm00001d021621,Zm00001d021621 unchanged
Zm00001d021621_T017.exon10 7 158182857 158183362 Zm00001d021621 158180885 158202184 Zm00001d021621 Zm00001d021621,Zm00001d021621 unchanged
Zm00001d021621_T017.exon9 7 158183684 158183722 Zm00001d021621 158180885 158202184 Zm00001d021621 Zm00001d021621,Zm00001d021621 unchanged
Zm00001d021621_T005.exon8 7 158183833 158184011 Zm00001d021621 158180885 158202184 Zm00001d021621 Zm00001d021621,Zm00001d021621 unchanged
Zm00001d021621_T005.exon7 7 158195750 158195870 Zm00001d021621 158180885 158202184 Zm00001d021621 Zm00001d021621,Zm00001d021621 unchanged
Zm00001d021621_T003.exon3 7 158199120 158200690 Zm00001d021621 158180885 158202184 Zm00001d021621 Zm00001d021621,Zm00001d021621 unchanged
Zm00001d021621_T003.exon2 7 158200778 158201716 Zm00001d021621 158180885 158202184 Zm00001d021621 Zm00001d021621,Zm00001d021621 unchanged
Zm00001d021621_T014.exon1 7 158201801 158202184 Zm00001d021621 158180885 158202184 Zm00001d021621 Zm00001d021621,Zm00001d021621 unchanged
Zm00001d021629_T001.exon1 7 158563700 158566803 Zm00001d021629 158563700 158567974 Zm00001d021629 Zm00001d021629,Zm00001d021629 unchanged
Zm00001d021629_T001.exon2 7 158566899 158567194 Zm00001d021629 158563700 158567974 Zm00001d021629 Zm00001d021629,Zm00001d021629 unchanged
Zm00001d021629_T001.exon3 7 158567307 158567425 Zm00001d021629 158563700 158567974 Zm00001d021629 Zm00001d021629,Zm00001d021629 unchanged
Zm00001d021629_T001.exon4 7 158567550 158567639 Zm00001d021629 158563700 158567974 Zm00001d021629 Zm00001d021629,Zm00001d021629 unchanged
Zm00001d021629_T001.exon5 7 158567780 158567974 Zm00001d021629 158563700 158567974 Zm00001d021629 Zm00001d021629,Zm00001d021629 unchanged
Zm00001d021633_T005.exon1 7 158634600 158638009 Zm00001d021633 158634600 158639124 Zm00001d021633 Zm00001d021633,Zm00001d021633 unchanged
Zm00001d021633_T001.exon3 7 158638107 158638203 Zm00001d021633 158634600 158639124 Zm00001d021633 Zm00001d021633,Zm00001d021633 unchanged
Zm00001d021633_T004.exon3 7 158638275 158639124 Zm00001d021633 158634600 158639124 Zm00001d021633 Zm00001d021633,Zm00001d021633 unchanged
Zm00001d021634_T001.exon1 7 158645403 158645594 Zm00001d021634 158645403 158646190 Zm00001d021634 Zm00001d021634,Zm00001d021634 unchanged
Zm00001d021634_T001.exon2 7 158645710 158646190 Zm00001d021634 158645403 158646190 Zm00001d021634 Zm00001d021634,Zm00001d021634 unchanged
Zm00001d021635_T005.exon1 7 158748378 158748844 Zm00001d021635 158748378 158755147 Zm00001d021635 Zm00001d021635,Zm00001d021635 unchanged
Zm00001d021635_T005.exon2 7 158749198 158751714 Zm00001d021635 158748378 158755147 Zm00001d021635 Zm00001d021635,Zm00001d021635 unchanged
Zm00001d021635_T010.exon3 7 158751797 158752238 Zm00001d021635 158748378 158755147 Zm00001d021635 Zm00001d021635,Zm00001d021635 unchanged
Zm00001d021635_T008.exon6 7 158752346 158752518 Zm00001d021635 158748378 158755147 Zm00001d021635 Zm00001d021635,Zm00001d021635 unchanged
Zm00001d021635_T008.exon7 7 158752633 158752791 Zm00001d021635 158748378 158755147 Zm00001d021635 Zm00001d021635,Zm00001d021635 unchanged
Zm00001d021635_T002.exon6 7 158752877 158754217 Zm00001d021635 158748378 158755147 Zm00001d021635 Zm00001d021635,Zm00001d021635 unchanged
Zm00001d021635_T002.exon7 7 158754270 158755147 Zm00001d021635 158748378 158755147 Zm00001d021635 Zm00001d021635,Zm00001d021635 unchanged
Zm00001d021646_T014.exon18 7 158960299 158961015 Zm00001d021646 158960299 158969690 Zm00001d021646 Zm00001d021646,Zm00001d021646 unchanged
Zm00001d021646_T016.exon15 7 158961549 158961638 Zm00001d021646 158960299 158969690 Zm00001d021646 Zm00001d021646,Zm00001d021646 unchanged
Zm00001d021646_T016.exon14 7 158961714 158961930 Zm00001d021646 158960299 158969690 Zm00001d021646 Zm00001d021646,Zm00001d021646 unchanged
Zm00001d021646_T016.exon13 7 158962009 158962474 Zm00001d021646 158960299 158969690 Zm00001d021646 Zm00001d021646,Zm00001d021646 unchanged
Zm00001d021646_T016.exon12 7 158962559 158962765 Zm00001d021646 158960299 158969690 Zm00001d021646 Zm00001d021646,Zm00001d021646 unchanged
Zm00001d021646_T016.exon11 7 158962931 158963069 Zm00001d021646 158960299 158969690 Zm00001d021646 Zm00001d021646,Zm00001d021646 unchanged
Zm00001d021646_T016.exon10 7 158963734 158963870 Zm00001d021646 158960299 158969690 Zm00001d021646 Zm00001d021646,Zm00001d021646 unchanged
Zm00001d021646_T016.exon9 7 158963996 158964188 Zm00001d021646 158960299 158969690 Zm00001d021646 Zm00001d021646,Zm00001d021646 unchanged
Zm00001d021646_T016.exon8 7 158964435 158964596 Zm00001d021646 158960299 158969690 Zm00001d021646 Zm00001d021646,Zm00001d021646 unchanged
Zm00001d021646_T016.exon7 7 158964685 158964803 Zm00001d021646 158960299 158969690 Zm00001d021646 Zm00001d021646,Zm00001d021646 unchanged
Zm00001d021646_T016.exon6 7 158964878 158965138 Zm00001d021646 158960299 158969690 Zm00001d021646 Zm00001d021646,Zm00001d021646 unchanged
Zm00001d021646_T016.exon5 7 158965237 158965399 Zm00001d021646 158960299 158969690 Zm00001d021646 Zm00001d021646,Zm00001d021646 unchanged
Zm00001d021646_T016.exon4 7 158965486 158965731 Zm00001d021646 158960299 158969690 Zm00001d021646 Zm00001d021646,Zm00001d021646 unchanged
Zm00001d021646_T016.exon3 7 158965828 158966037 Zm00001d021646 158960299 158969690 Zm00001d021646 Zm00001d021646,Zm00001d021646 unchanged
Zm00001d021646_T016.exon2 7 158966131 158966284 Zm00001d021646 158960299 158969690 Zm00001d021646 Zm00001d021646,Zm00001d021646 unchanged
Zm00001d021646_T028.exon3 7 158966376 158966454 Zm00001d021646 158960299 158969690 Zm00001d021646 Zm00001d021646,Zm00001d021646 unchanged
Zm00001d021646_T028.exon2 7 158966621 158966768 Zm00001d021646 158960299 158969690 Zm00001d021646 Zm00001d021646,Zm00001d021646 unchanged
Zm00001d021646_T014.exon1 7 158968891 158969690 Zm00001d021646 158960299 158969690 Zm00001d021646 Zm00001d021646,Zm00001d021646 unchanged
Zm00001d021649_T001.exon1 7 159062265 159062916 Zm00001d021649 159062265 159067338 Zm00001d021649 Zm00001d021649,Zm00001d021649 unchanged
Zm00001d021649_T001.exon2 7 159063343 159063466 Zm00001d021649 159062265 159067338 Zm00001d021649 Zm00001d021649,Zm00001d021649 unchanged
Zm00001d021649_T001.exon3 7 159063584 159063680 Zm00001d021649 159062265 159067338 Zm00001d021649 Zm00001d021649,Zm00001d021649 unchanged
Zm00001d021649_T001.exon4 7 159063777 159063816 Zm00001d021649 159062265 159067338 Zm00001d021649 Zm00001d021649,Zm00001d021649 unchanged
Zm00001d021649_T001.exon5 7 159064106 159064189 Zm00001d021649 159062265 159067338 Zm00001d021649 Zm00001d021649,Zm00001d021649 unchanged
Zm00001d021649_T001.exon6 7 159066716 159067188 Zm00001d021649 159062265 159067338 Zm00001d021649 Zm00001d021649,Zm00001d021649 unchanged
Zm00001d021649_T001.exon7 7 159067274 159067338 Zm00001d021649 159062265 159067338 Zm00001d021649 Zm00001d021649,Zm00001d021649 unchanged
Zm00001d021656_T001.exon7 7 159262914 159263390 Zm00001d021656 159262914 159265246 Zm00001d021656 Zm00001d021656,Zm00001d021656 unchanged
Zm00001d021656_T001.exon6 7 159263516 159263667 Zm00001d021656 159262914 159265246 Zm00001d021656 Zm00001d021656,Zm00001d021656 unchanged
Zm00001d021656_T001.exon5 7 159263826 159263981 Zm00001d021656 159262914 159265246 Zm00001d021656 Zm00001d021656,Zm00001d021656 unchanged
Zm00001d021656_T001.exon4 7 159264076 159264343 Zm00001d021656 159262914 159265246 Zm00001d021656 Zm00001d021656,Zm00001d021656 unchanged
Zm00001d021656_T001.exon3 7 159264566 159264682 Zm00001d021656 159262914 159265246 Zm00001d021656 Zm00001d021656,Zm00001d021656 unchanged
Zm00001d021656_T001.exon2 7 159264798 159264860 Zm00001d021656 159262914 159265246 Zm00001d021656 Zm00001d021656,Zm00001d021656 unchanged
Zm00001d021656_T001.exon1 7 159264972 159265246 Zm00001d021656 159262914 159265246 Zm00001d021656 Zm00001d021656,Zm00001d021656 unchanged
Zm00001d021666_T001.exon3 7 159493893 159493997 Zm00001d021666 159493893 159495965 Zm00001d021666 Zm00001d021666,Zm00001d021666 unchanged
Zm00001d021666_T001.exon2 7 159494083 159495693 Zm00001d021666 159493893 159495965 Zm00001d021666 Zm00001d021666,Zm00001d021666 unchanged
Zm00001d021666_T001.exon1 7 159495833 159495965 Zm00001d021666 159493893 159495965 Zm00001d021666 Zm00001d021666,Zm00001d021666 unchanged
Zm00001d021669_T012.exon14 7 159577955 159578219 Zm00001d021669 159577955 159605524 Zm00001d021669 Zm00001d021669,Zm00001d021669 unchanged
Zm00001d021669_T005.exon17 7 159578303 159578435 Zm00001d021669 159577955 159605524 Zm00001d021669 Zm00001d021669,Zm00001d021669 unchanged
Zm00001d021669_T005.exon16 7 159578535 159578612 Zm00001d021669 159577955 159605524 Zm00001d021669 Zm00001d021669,Zm00001d021669 unchanged
Zm00001d021669_T005.exon15 7 159580085 159580175 Zm00001d021669 159577955 159605524 Zm00001d021669 Zm00001d021669,Zm00001d021669 unchanged
Zm00001d021669_T012.exon10 7 159580251 159582262 Zm00001d021669 159577955 159605524 Zm00001d021669 Zm00001d021669,Zm00001d021669 unchanged
Zm00001d021669_T005.exon9 7 159582827 159582916 Zm00001d021669 159577955 159605524 Zm00001d021669 Zm00001d021669,Zm00001d021669 unchanged
Zm00001d021669_T002.exon3 7 159583865 159584122 Zm00001d021669 159577955 159605524 Zm00001d021669 Zm00001d021669,Zm00001d021669 unchanged
Zm00001d021669_T002.exon2 7 159584214 159584290 Zm00001d021669 159577955 159605524 Zm00001d021669 Zm00001d021669,Zm00001d021669 unchanged
Zm00001d021669_T005.exon6 7 159601891 159601951 Zm00001d021669 159577955 159605524 Zm00001d021669 Zm00001d021669,Zm00001d021669 unchanged
Zm00001d021669_T005.exon5 7 159602522 159602740 Zm00001d021669 159577955 159605524 Zm00001d021669 Zm00001d021669,Zm00001d021669 unchanged
Zm00001d021669_T005.exon4 7 159604415 159604678 Zm00001d021669 159577955 159605524 Zm00001d021669 Zm00001d021669,Zm00001d021669 unchanged
Zm00001d021669_T005.exon3 7 159604841 159605032 Zm00001d021669 159577955 159605524 Zm00001d021669 Zm00001d021669,Zm00001d021669 unchanged
Zm00001d021669_T011.exon2 7 159605180 159605312 Zm00001d021669 159577955 159605524 Zm00001d021669 Zm00001d021669,Zm00001d021669 unchanged
Zm00001d021669_T011.exon1 7 159605405 159605524 Zm00001d021669 159577955 159605524 Zm00001d021669 Zm00001d021669,Zm00001d021669 unchanged
Zm00001d021676_T001.exon1 7 159790984 159791700 Zm00001d021676 159790984 159796069 Zm00001d021676 Zm00001d021676,Zm00001d021676 unchanged
Zm00001d021676_T001.exon2 7 159792706 159792822 Zm00001d021676 159790984 159796069 Zm00001d021676 Zm00001d021676,Zm00001d021676 unchanged
Zm00001d021676_T001.exon3 7 159793581 159793870 Zm00001d021676 159790984 159796069 Zm00001d021676 Zm00001d021676,Zm00001d021676 unchanged
Zm00001d021676_T001.exon4 7 159794154 159794316 Zm00001d021676 159790984 159796069 Zm00001d021676 Zm00001d021676,Zm00001d021676 unchanged
Zm00001d021676_T001.exon5 7 159794557 159794685 Zm00001d021676 159790984 159796069 Zm00001d021676 Zm00001d021676,Zm00001d021676 unchanged
Zm00001d021676_T001.exon6 7 159794778 159795505 Zm00001d021676 159790984 159796069 Zm00001d021676 Zm00001d021676,Zm00001d021676 unchanged
Zm00001d021676_T001.exon7 7 159795618 159796069 Zm00001d021676 159790984 159796069 Zm00001d021676 Zm00001d021676,Zm00001d021676 unchanged
Zm00001d021690_T001.exon1 7 160256705 160256850 Zm00001d021690 160256705 160259195 Zm00001d021690 Zm00001d021690,Zm00001d021690 unchanged
Zm00001d021690_T001.exon2 7 160256932 160258269 Zm00001d021690 160256705 160259195 Zm00001d021690 Zm00001d021690,Zm00001d021690 unchanged
Zm00001d021690_T001.exon3 7 160258389 160258643 Zm00001d021690 160256705 160259195 Zm00001d021690 Zm00001d021690,Zm00001d021690 unchanged
Zm00001d021690_T001.exon4 7 160258815 160259195 Zm00001d021690 160256705 160259195 Zm00001d021690 Zm00001d021690,Zm00001d021690 unchanged
Zm00001d021694_T001.exon1 7 160387485 160387811 Zm00001d021694 160387485 160390210 Zm00001d021694 Zm00001d021694,Zm00001d021694 unchanged
Zm00001d021694_T001.exon2 7 160387981 160388400 Zm00001d021694 160387485 160390210 Zm00001d021694 Zm00001d021694,Zm00001d021694 unchanged
Zm00001d021694_T001.exon3 7 160388557 160389413 Zm00001d021694 160387485 160390210 Zm00001d021694 Zm00001d021694,Zm00001d021694 unchanged
Zm00001d021694_T001.exon4 7 160389493 160389700 Zm00001d021694 160387485 160390210 Zm00001d021694 Zm00001d021694,Zm00001d021694 unchanged
Zm00001d021694_T001.exon5 7 160389827 160390210 Zm00001d021694 160387485 160390210 Zm00001d021694 Zm00001d021694,Zm00001d021694 unchanged
Zm00001d021695_T001.exon1 7 160396679 160396770 Zm00001d021695 160396679 160399287 Zm00001d021695 Zm00001d021695,Zm00001d021695 unchanged
Zm00001d021695_T001.exon2 7 160396855 160398183 Zm00001d021695 160396679 160399287 Zm00001d021695 Zm00001d021695,Zm00001d021695 unchanged
Zm00001d021695_T001.exon3 7 160398310 160398567 Zm00001d021695 160396679 160399287 Zm00001d021695 Zm00001d021695,Zm00001d021695 unchanged
Zm00001d021695_T001.exon4 7 160398664 160398918 Zm00001d021695 160396679 160399287 Zm00001d021695 Zm00001d021695,Zm00001d021695 unchanged
Zm00001d021695_T001.exon5 7 160399098 160399287 Zm00001d021695 160396679 160399287 Zm00001d021695 Zm00001d021695,Zm00001d021695 unchanged
Zm00001d021696_T004.exon7 7 160471775 160472186 Zm00001d021696 160471775 160475926 Zm00001d021696 Zm00001d021696,Zm00001d021696 unchanged
Zm00001d021696_T005.exon7 7 160472356 160472503 Zm00001d021696 160471775 160475926 Zm00001d021696 Zm00001d021696,Zm00001d021696 unchanged
Zm00001d021696_T005.exon6 7 160472600 160472837 Zm00001d021696 160471775 160475926 Zm00001d021696 Zm00001d021696,Zm00001d021696 unchanged
Zm00001d021696_T005.exon5 7 160473438 160473648 Zm00001d021696 160471775 160475926 Zm00001d021696 Zm00001d021696,Zm00001d021696 unchanged
Zm00001d021696_T005.exon4 7 160473725 160473846 Zm00001d021696 160471775 160475926 Zm00001d021696 Zm00001d021696,Zm00001d021696 unchanged
Zm00001d021696_T005.exon3 7 160473924 160474049 Zm00001d021696 160471775 160475926 Zm00001d021696 Zm00001d021696,Zm00001d021696 unchanged
Zm00001d021696_T004.exon1 7 160474908 160475926 Zm00001d021696 160471775 160475926 Zm00001d021696 Zm00001d021696,Zm00001d021696 unchanged
Zm00001d021702_T001.exon1 7 160752742 160753123 Zm00001d021702 160752742 160758067 Zm00001d021702 Zm00001d021702,Zm00001d021702 unchanged
Zm00001d021702_T001.exon2 7 160753320 160753718 Zm00001d021702 160752742 160758067 Zm00001d021702 Zm00001d021702,Zm00001d021702 unchanged
Zm00001d021702_T001.exon3 7 160753820 160753984 Zm00001d021702 160752742 160758067 Zm00001d021702 Zm00001d021702,Zm00001d021702 unchanged
Zm00001d021702_T001.exon4 7 160754465 160754728 Zm00001d021702 160752742 160758067 Zm00001d021702 Zm00001d021702,Zm00001d021702 unchanged
Zm00001d021702_T001.exon5 7 160754912 160755121 Zm00001d021702 160752742 160758067 Zm00001d021702 Zm00001d021702,Zm00001d021702 unchanged
Zm00001d021702_T001.exon6 7 160755225 160755464 Zm00001d021702 160752742 160758067 Zm00001d021702 Zm00001d021702,Zm00001d021702 unchanged
Zm00001d021702_T001.exon7 7 160755555 160756293 Zm00001d021702 160752742 160758067 Zm00001d021702 Zm00001d021702,Zm00001d021702 unchanged
Zm00001d021702_T001.exon8 7 160756397 160758067 Zm00001d021702 160752742 160758067 Zm00001d021702 Zm00001d021702,Zm00001d021702 unchanged
Zm00001d021703_T001.exon1 7 160760828 160761157 Zm00001d021703 160760828 160761969 Zm00001d021703 Zm00001d021703,Zm00001d021703 unchanged
Zm00001d021703_T001.exon2 7 160761369 160761664 Zm00001d021703 160760828 160761969 Zm00001d021703 Zm00001d021703,Zm00001d021703 unchanged
Zm00001d021703_T001.exon3 7 160761758 160761969 Zm00001d021703 160760828 160761969 Zm00001d021703 Zm00001d021703,Zm00001d021703 unchanged
Zm00001d021706_T001.exon1 7 160893540 160893796 Zm00001d021706 160893540 160894808 Zm00001d021706 Zm00001d021706,Zm00001d021706 unchanged
Zm00001d021706_T001.exon2 7 160894278 160894808 Zm00001d021706 160893540 160894808 Zm00001d021706 Zm00001d021706,Zm00001d021706 unchanged
Zm00001d021713_T065.exon7 7 161069297 161069741 Zm00001d021713 161069297 161084074 Zm00001d021713 Zm00001d021713,Zm00001d021713 unchanged
Zm00001d021713_T065.exon6 7 161070414 161071018 Zm00001d021713 161069297 161084074 Zm00001d021713 Zm00001d021713,Zm00001d021713 unchanged
Zm00001d021713_T065.exon5 7 161071113 161071624 Zm00001d021713 161069297 161084074 Zm00001d021713 Zm00001d021713,Zm00001d021713 unchanged
Zm00001d021713_T065.exon4 7 161081511 161083144 Zm00001d021713 161069297 161084074 Zm00001d021713 Zm00001d021713,Zm00001d021713 unchanged
Zm00001d021713_T061.exon2 7 161083225 161083305 Zm00001d021713 161069297 161084074 Zm00001d021713 Zm00001d021713,Zm00001d021713 unchanged
Zm00001d021713_T065.exon2 7 161083403 161083527 Zm00001d021713 161069297 161084074 Zm00001d021713 Zm00001d021713,Zm00001d021713 unchanged
Zm00001d021713_T065.exon1 7 161083749 161084074 Zm00001d021713 161069297 161084074 Zm00001d021713 Zm00001d021713,Zm00001d021713 unchanged
Zm00001d021719_T001.exon9 7 161358224 161358624 Zm00001d021719 161358224 161363812 Zm00001d021719 Zm00001d021719,Zm00001d021719 unchanged
Zm00001d021719_T001.exon8 7 161358949 161359026 Zm00001d021719 161358224 161363812 Zm00001d021719 Zm00001d021719,Zm00001d021719 unchanged
Zm00001d021719_T001.exon7 7 161359120 161359180 Zm00001d021719 161358224 161363812 Zm00001d021719 Zm00001d021719,Zm00001d021719 unchanged
Zm00001d021719_T001.exon6 7 161359273 161359304 Zm00001d021719 161358224 161363812 Zm00001d021719 Zm00001d021719,Zm00001d021719 unchanged
Zm00001d021719_T001.exon5 7 161359385 161359462 Zm00001d021719 161358224 161363812 Zm00001d021719 Zm00001d021719,Zm00001d021719 unchanged
Zm00001d021719_T001.exon4 7 161361640 161361678 Zm00001d021719 161358224 161363812 Zm00001d021719 Zm00001d021719,Zm00001d021719 unchanged
Zm00001d021719_T001.exon3 7 161362245 161362439 Zm00001d021719 161358224 161363812 Zm00001d021719 Zm00001d021719,Zm00001d021719 unchanged
Zm00001d021719_T001.exon2 7 161362982 161363168 Zm00001d021719 161358224 161363812 Zm00001d021719 Zm00001d021719,Zm00001d021719 unchanged
Zm00001d021719_T001.exon1 7 161363481 161363812 Zm00001d021719 161358224 161363812 Zm00001d021719 Zm00001d021719,Zm00001d021719 unchanged
Zm00001d021725_T001.exon2 7 161498211 161498244 Zm00001d021725 161498211 161499664 Zm00001d021725 Zm00001d021725,Zm00001d021725 unchanged
Zm00001d021725_T001.exon1 7 161498313 161499664 Zm00001d021725 161498211 161499664 Zm00001d021725 Zm00001d021725,Zm00001d021725 unchanged
Zm00001d021726_T002.exon6 7 161509716 161510727 Zm00001d021726 161509716 161514515 Zm00001d021726 Zm00001d021726,Zm00001d021726 unchanged
Zm00001d021726_T002.exon5 7 161511026 161511062 Zm00001d021726 161509716 161514515 Zm00001d021726 Zm00001d021726,Zm00001d021726 unchanged
Zm00001d021726_T002.exon4 7 161511161 161511374 Zm00001d021726 161509716 161514515 Zm00001d021726 Zm00001d021726,Zm00001d021726 unchanged
Zm00001d021726_T003.exon3 7 161511469 161511683 Zm00001d021726 161509716 161514515 Zm00001d021726 Zm00001d021726,Zm00001d021726 unchanged
Zm00001d021726_T002.exon2 7 161511778 161512002 Zm00001d021726 161509716 161514515 Zm00001d021726 Zm00001d021726,Zm00001d021726 unchanged
Zm00001d021726_T003.exon1 7 161513156 161514515 Zm00001d021726 161509716 161514515 Zm00001d021726 Zm00001d021726,Zm00001d021726 unchanged
Zm00001d021727_T001.exon5 7 161516179 161517165 Zm00001d021727 161516179 161520789 Zm00001d021727 Zm00001d021727,Zm00001d021727 unchanged
Zm00001d021727_T001.exon4 7 161517254 161517464 Zm00001d021727 161516179 161520789 Zm00001d021727 Zm00001d021727,Zm00001d021727 unchanged
Zm00001d021727_T001.exon3 7 161517616 161517851 Zm00001d021727 161516179 161520789 Zm00001d021727 Zm00001d021727,Zm00001d021727 unchanged
Zm00001d021727_T001.exon2 7 161517986 161518099 Zm00001d021727 161516179 161520789 Zm00001d021727 Zm00001d021727,Zm00001d021727 unchanged
Zm00001d021727_T001.exon1 7 161519409 161520789 Zm00001d021727 161516179 161520789 Zm00001d021727 Zm00001d021727,Zm00001d021727 unchanged
Zm00001d021730_T001.exon1 7 161604314 161605162 Zm00001d021730 161604314 161605162 Zm00001d021730 Zm00001d021730,Zm00001d021730 unchanged
Zm00001d021733_T001.exon2 7 161665073 161665787 Zm00001d021733 161665073 161667034 Zm00001d021733 Zm00001d021733,Zm00001d021733 unchanged
Zm00001d021733_T001.exon1 7 161666821 161667034 Zm00001d021733 161665073 161667034 Zm00001d021733 Zm00001d021733,Zm00001d021733 unchanged
Zm00001d021737_T001.exon1 7 161870516 161872996 Zm00001d021737 161870516 161872996 Zm00001d021737 Zm00001d021737,Zm00001d021737 unchanged
Zm00001d021745_T001.exon6 7 162090191 162090743 Zm00001d021745 162090191 162092437 Zm00001d021745 Zm00001d021745,Zm00001d021745 unchanged
Zm00001d021745_T001.exon5 7 162091127 162091257 Zm00001d021745 162090191 162092437 Zm00001d021745 Zm00001d021745,Zm00001d021745 unchanged
Zm00001d021745_T001.exon4 7 162091387 162091594 Zm00001d021745 162090191 162092437 Zm00001d021745 Zm00001d021745,Zm00001d021745 unchanged
Zm00001d021745_T001.exon3 7 162091695 162091796 Zm00001d021745 162090191 162092437 Zm00001d021745 Zm00001d021745,Zm00001d021745 unchanged
Zm00001d021745_T001.exon2 7 162091895 162091987 Zm00001d021745 162090191 162092437 Zm00001d021745 Zm00001d021745,Zm00001d021745 unchanged
Zm00001d021745_T001.exon1 7 162092093 162092437 Zm00001d021745 162090191 162092437 Zm00001d021745 Zm00001d021745,Zm00001d021745 unchanged
Zm00001d021746_T001.exon1 7 162139179 162140330 Zm00001d021746 162139179 162140330 Zm00001d021746 Zm00001d021746,Zm00001d021746 unchanged
Zm00001d021751_T001.exon1 7 162176867 162177034 Zm00001d021751 162176867 162181824 Zm00001d021751 Zm00001d021751,Zm00001d021751 unchanged
Zm00001d021751_T001.exon2 7 162177166 162177394 Zm00001d021751 162176867 162181824 Zm00001d021751 Zm00001d021751,Zm00001d021751 unchanged
Zm00001d021751_T001.exon3 7 162177526 162178445 Zm00001d021751 162176867 162181824 Zm00001d021751 Zm00001d021751,Zm00001d021751 unchanged
Zm00001d021751_T001.exon4 7 162181201 162181284 Zm00001d021751 162176867 162181824 Zm00001d021751 Zm00001d021751,Zm00001d021751 unchanged
Zm00001d021751_T001.exon5 7 162181795 162181824 Zm00001d021751 162176867 162181824 Zm00001d021751 Zm00001d021751,Zm00001d021751 unchanged
Zm00001d021756_T001.exon1 7 162443428 162443544 Zm00001d021756 162443428 162443754 Zm00001d021756 Zm00001d021756,Zm00001d021756 unchanged
Zm00001d021756_T001.exon2 7 162443671 162443754 Zm00001d021756 162443428 162443754 Zm00001d021756 Zm00001d021756,Zm00001d021756 unchanged
Zm00001d021757_T001.exon1 7 162458730 162460286 Zm00001d021757 162458730 162460286 Zm00001d021757 Zm00001d021757,Zm00001d021757 unchanged
Zm00001d021763_T001.exon2 7 162636525 162637140 Zm00001d021763 162636525 162637839 Zm00001d021763 Zm00001d021763,Zm00001d021763 unchanged
Zm00001d021763_T001.exon1 7 162637265 162637839 Zm00001d021763 162636525 162637839 Zm00001d021763 Zm00001d021763,Zm00001d021763 unchanged
Zm00001d021765_T001.exon1 7 162692924 162693112 Zm00001d021765 162692924 162694367 Zm00001d021765 Zm00001d021765,Zm00001d021765 unchanged
Zm00001d021765_T002.exon2 7 162693207 162693657 Zm00001d021765 162692924 162694367 Zm00001d021765 Zm00001d021765,Zm00001d021765 unchanged
Zm00001d021765_T001.exon4 7 162693743 162693867 Zm00001d021765 162692924 162694367 Zm00001d021765 Zm00001d021765,Zm00001d021765 unchanged
Zm00001d021765_T001.exon5 7 162693940 162694011 Zm00001d021765 162692924 162694367 Zm00001d021765 Zm00001d021765,Zm00001d021765 unchanged
Zm00001d021765_T001.exon6 7 162694111 162694367 Zm00001d021765 162692924 162694367 Zm00001d021765 Zm00001d021765,Zm00001d021765 unchanged
Zm00001d021766_T001.exon4 7 162711557 162711613 Zm00001d021766 162711557 162712632 Zm00001d021766 Zm00001d021766,Zm00001d021766 unchanged
Zm00001d021766_T001.exon3 7 162712094 162712163 Zm00001d021766 162711557 162712632 Zm00001d021766 Zm00001d021766,Zm00001d021766 unchanged
Zm00001d021766_T002.exon2 7 162712252 162712441 Zm00001d021766 162711557 162712632 Zm00001d021766 Zm00001d021766,Zm00001d021766 unchanged
Zm00001d021766_T002.exon1 7 162712617 162712632 Zm00001d021766 162711557 162712632 Zm00001d021766 Zm00001d021766,Zm00001d021766 unchanged
Zm00001d021768_T001.exon1 7 162727124 162727301 Zm00001d021768 162727124 162730628 Zm00001d021768 Zm00001d021768,Zm00001d021768 unchanged
Zm00001d021768_T001.exon2 7 162727388 162727522 Zm00001d021768 162727124 162730628 Zm00001d021768 Zm00001d021768,Zm00001d021768 unchanged
Zm00001d021768_T001.exon3 7 162727625 162727789 Zm00001d021768 162727124 162730628 Zm00001d021768 Zm00001d021768,Zm00001d021768 unchanged
Zm00001d021768_T001.exon4 7 162727876 162728024 Zm00001d021768 162727124 162730628 Zm00001d021768 Zm00001d021768,Zm00001d021768 unchanged
Zm00001d021768_T001.exon5 7 162728163 162728298 Zm00001d021768 162727124 162730628 Zm00001d021768 Zm00001d021768,Zm00001d021768 unchanged
Zm00001d021768_T001.exon6 7 162728447 162728514 Zm00001d021768 162727124 162730628 Zm00001d021768 Zm00001d021768,Zm00001d021768 unchanged
Zm00001d021768_T001.exon7 7 162728665 162728795 Zm00001d021768 162727124 162730628 Zm00001d021768 Zm00001d021768,Zm00001d021768 unchanged
Zm00001d021768_T001.exon8 7 162729048 162729172 Zm00001d021768 162727124 162730628 Zm00001d021768 Zm00001d021768,Zm00001d021768 unchanged
Zm00001d021768_T001.exon9 7 162729248 162729326 Zm00001d021768 162727124 162730628 Zm00001d021768 Zm00001d021768,Zm00001d021768 unchanged
Zm00001d021768_T001.exon10 7 162729421 162729607 Zm00001d021768 162727124 162730628 Zm00001d021768 Zm00001d021768,Zm00001d021768 unchanged
Zm00001d021768_T001.exon11 7 162729680 162729796 Zm00001d021768 162727124 162730628 Zm00001d021768 Zm00001d021768,Zm00001d021768 unchanged
Zm00001d021768_T001.exon12 7 162729868 162730127 Zm00001d021768 162727124 162730628 Zm00001d021768 Zm00001d021768,Zm00001d021768 unchanged
Zm00001d021768_T001.exon13 7 162730201 162730273 Zm00001d021768 162727124 162730628 Zm00001d021768 Zm00001d021768,Zm00001d021768 unchanged
Zm00001d021768_T001.exon14 7 162730368 162730628 Zm00001d021768 162727124 162730628 Zm00001d021768 Zm00001d021768,Zm00001d021768 unchanged
Zm00001d021772_T001.exon1 7 162763364 162763570 Zm00001d021772 162763364 162763570 Zm00001d021772 Zm00001d021772,Zm00001d021772 unchanged
Zm00001d021779_T001.exon5 7 162880679 162881166 Zm00001d021779 162880679 162882541 Zm00001d021779 Zm00001d021779,Zm00001d021779 unchanged
Zm00001d021779_T002.exon4 7 162881279 162881353 Zm00001d021779 162880679 162882541 Zm00001d021779 Zm00001d021779,Zm00001d021779 unchanged
Zm00001d021779_T002.exon3 7 162881542 162881771 Zm00001d021779 162880679 162882541 Zm00001d021779 Zm00001d021779,Zm00001d021779 unchanged
Zm00001d021779_T002.exon2 7 162881855 162881919 Zm00001d021779 162880679 162882541 Zm00001d021779 Zm00001d021779,Zm00001d021779 unchanged
Zm00001d021779_T001.exon1 7 162882147 162882541 Zm00001d021779 162880679 162882541 Zm00001d021779 Zm00001d021779,Zm00001d021779 unchanged
Zm00001d021789_T003.exon10 7 163021656 163021893 Zm00001d021789 163021656 163026932 Zm00001d021789 Zm00001d021789,Zm00001d021789 unchanged
Zm00001d021789_T002.exon5 7 163022035 163022099 Zm00001d021789 163021656 163026932 Zm00001d021789 Zm00001d021789,Zm00001d021789 unchanged
Zm00001d021789_T002.exon4 7 163022203 163022316 Zm00001d021789 163021656 163026932 Zm00001d021789 Zm00001d021789,Zm00001d021789 unchanged
Zm00001d021789_T002.exon3 7 163022840 163022904 Zm00001d021789 163021656 163026932 Zm00001d021789 Zm00001d021789,Zm00001d021789 unchanged
Zm00001d021789_T002.exon2 7 163022986 163023025 Zm00001d021789 163021656 163026932 Zm00001d021789 Zm00001d021789,Zm00001d021789 unchanged
Zm00001d021789_T003.exon5 7 163023110 163023278 Zm00001d021789 163021656 163026932 Zm00001d021789 Zm00001d021789,Zm00001d021789 unchanged
Zm00001d021789_T003.exon4 7 163025815 163025961 Zm00001d021789 163021656 163026932 Zm00001d021789 Zm00001d021789,Zm00001d021789 unchanged
Zm00001d021789_T003.exon3 7 163026053 163026231 Zm00001d021789 163021656 163026932 Zm00001d021789 Zm00001d021789,Zm00001d021789 unchanged
Zm00001d021789_T003.exon2 7 163026429 163026617 Zm00001d021789 163021656 163026932 Zm00001d021789 Zm00001d021789,Zm00001d021789 unchanged
Zm00001d021789_T003.exon1 7 163026705 163026932 Zm00001d021789 163021656 163026932 Zm00001d021789 Zm00001d021789,Zm00001d021789 unchanged
Zm00001d021797_T001.exon2 7 163109003 163109210 Zm00001d021797 163109003 163109483 Zm00001d021797 Zm00001d021797,Zm00001d021797 unchanged
Zm00001d021797_T001.exon1 7 163109305 163109483 Zm00001d021797 163109003 163109483 Zm00001d021797 Zm00001d021797,Zm00001d021797 unchanged
Zm00001d021798_T001.exon7 7 163126120 163126432 Zm00001d021798 163126120 163129265 Zm00001d021798 Zm00001d021798,Zm00001d021798 unchanged
Zm00001d021798_T001.exon6 7 163127893 163128014 Zm00001d021798 163126120 163129265 Zm00001d021798 Zm00001d021798,Zm00001d021798 unchanged
Zm00001d021798_T001.exon5 7 163128120 163128161 Zm00001d021798 163126120 163129265 Zm00001d021798 Zm00001d021798,Zm00001d021798 unchanged
Zm00001d021798_T001.exon4 7 163128297 163128338 Zm00001d021798 163126120 163129265 Zm00001d021798 Zm00001d021798,Zm00001d021798 unchanged
Zm00001d021798_T001.exon3 7 163128571 163128708 Zm00001d021798 163126120 163129265 Zm00001d021798 Zm00001d021798,Zm00001d021798 unchanged
Zm00001d021798_T001.exon2 7 163128811 163128895 Zm00001d021798 163126120 163129265 Zm00001d021798 Zm00001d021798,Zm00001d021798 unchanged
Zm00001d021798_T001.exon1 7 163129225 163129265 Zm00001d021798 163126120 163129265 Zm00001d021798 Zm00001d021798,Zm00001d021798 unchanged
Zm00001d021802_T003.exon7 7 163151365 163152009 Zm00001d021802 163151365 163155743 Zm00001d021802 Zm00001d021802,Zm00001d021802 unchanged
Zm00001d021802_T003.exon6 7 163152111 163153432 Zm00001d021802 163151365 163155743 Zm00001d021802 Zm00001d021802,Zm00001d021802 unchanged
Zm00001d021802_T004.exon5 7 163153547 163153637 Zm00001d021802 163151365 163155743 Zm00001d021802 Zm00001d021802,Zm00001d021802 unchanged
Zm00001d021802_T004.exon4 7 163153733 163153787 Zm00001d021802 163151365 163155743 Zm00001d021802 Zm00001d021802,Zm00001d021802 unchanged
Zm00001d021802_T004.exon3 7 163154351 163154441 Zm00001d021802 163151365 163155743 Zm00001d021802 Zm00001d021802,Zm00001d021802 unchanged
Zm00001d021802_T004.exon2 7 163154860 163154918 Zm00001d021802 163151365 163155743 Zm00001d021802 Zm00001d021802,Zm00001d021802 unchanged
Zm00001d021802_T003.exon1 7 163155584 163155743 Zm00001d021802 163151365 163155743 Zm00001d021802 Zm00001d021802,Zm00001d021802 unchanged
Zm00001d021807_T001.exon1 7 163333891 163335996 Zm00001d021807 163333891 163337007 Zm00001d021807 Zm00001d021807,Zm00001d021807 unchanged
Zm00001d021807_T001.exon2 7 163336312 163337007 Zm00001d021807 163333891 163337007 Zm00001d021807 Zm00001d021807,Zm00001d021807 unchanged
Zm00001d021810_T013.exon24 7 163442464 163443420 Zm00001d021810 163442464 163454480 Zm00001d021810 Zm00001d021810,Zm00001d021810 unchanged
Zm00001d021810_T013.exon23 7 163443756 163444620 Zm00001d021810 163442464 163454480 Zm00001d021810 Zm00001d021810,Zm00001d021810 unchanged
Zm00001d021810_T013.exon22 7 163444795 163444872 Zm00001d021810 163442464 163454480 Zm00001d021810 Zm00001d021810,Zm00001d021810 unchanged
Zm00001d021810_T013.exon21 7 163445766 163445811 Zm00001d021810 163442464 163454480 Zm00001d021810 Zm00001d021810,Zm00001d021810 unchanged
Zm00001d021810_T013.exon20 7 163448617 163448928 Zm00001d021810 163442464 163454480 Zm00001d021810 Zm00001d021810,Zm00001d021810 unchanged
Zm00001d021810_T013.exon19 7 163448994 163449150 Zm00001d021810 163442464 163454480 Zm00001d021810 Zm00001d021810,Zm00001d021810 unchanged
Zm00001d021810_T013.exon18 7 163449262 163449395 Zm00001d021810 163442464 163454480 Zm00001d021810 Zm00001d021810,Zm00001d021810 unchanged
Zm00001d021810_T013.exon17 7 163449933 163450068 Zm00001d021810 163442464 163454480 Zm00001d021810 Zm00001d021810,Zm00001d021810 unchanged
Zm00001d021810_T013.exon16 7 163450174 163450442 Zm00001d021810 163442464 163454480 Zm00001d021810 Zm00001d021810,Zm00001d021810 unchanged
Zm00001d021810_T013.exon15 7 163450544 163450854 Zm00001d021810 163442464 163454480 Zm00001d021810 Zm00001d021810,Zm00001d021810 unchanged
Zm00001d021810_T013.exon14 7 163450956 163451021 Zm00001d021810 163442464 163454480 Zm00001d021810 Zm00001d021810,Zm00001d021810 unchanged
Zm00001d021810_T013.exon13 7 163451171 163451227 Zm00001d021810 163442464 163454480 Zm00001d021810 Zm00001d021810,Zm00001d021810 unchanged
Zm00001d021810_T013.exon12 7 163451304 163451680 Zm00001d021810 163442464 163454480 Zm00001d021810 Zm00001d021810,Zm00001d021810 unchanged
Zm00001d021810_T013.exon11 7 163451767 163451832 Zm00001d021810 163442464 163454480 Zm00001d021810 Zm00001d021810,Zm00001d021810 unchanged
Zm00001d021810_T013.exon10 7 163451923 163451988 Zm00001d021810 163442464 163454480 Zm00001d021810 Zm00001d021810,Zm00001d021810 unchanged
Zm00001d021810_T013.exon9 7 163452072 163452143 Zm00001d021810 163442464 163454480 Zm00001d021810 Zm00001d021810,Zm00001d021810 unchanged
Zm00001d021810_T013.exon8 7 163452229 163452300 Zm00001d021810 163442464 163454480 Zm00001d021810 Zm00001d021810,Zm00001d021810 unchanged
Zm00001d021810_T013.exon7 7 163452403 163452474 Zm00001d021810 163442464 163454480 Zm00001d021810 Zm00001d021810,Zm00001d021810 unchanged
Zm00001d021810_T013.exon6 7 163452558 163452623 Zm00001d021810 163442464 163454480 Zm00001d021810 Zm00001d021810,Zm00001d021810 unchanged
Zm00001d021810_T013.exon5 7 163452724 163452795 Zm00001d021810 163442464 163454480 Zm00001d021810 Zm00001d021810,Zm00001d021810 unchanged
Zm00001d021810_T013.exon4 7 163452887 163453016 Zm00001d021810 163442464 163454480 Zm00001d021810 Zm00001d021810,Zm00001d021810 unchanged
Zm00001d021810_T013.exon3 7 163453193 163453438 Zm00001d021810 163442464 163454480 Zm00001d021810 Zm00001d021810,Zm00001d021810 unchanged
Zm00001d021810_T013.exon2 7 163453595 163453807 Zm00001d021810 163442464 163454480 Zm00001d021810 Zm00001d021810,Zm00001d021810 unchanged
Zm00001d021810_T013.exon1 7 163453897 163454480 Zm00001d021810 163442464 163454480 Zm00001d021810 Zm00001d021810,Zm00001d021810 unchanged
Zm00001d021822_T005.exon1 7 163765264 163765582 Zm00001d021822 163765264 163773091 Zm00001d021822 Zm00001d021822,Zm00001d021822 unchanged
Zm00001d021822_T005.exon2 7 163765850 163765957 Zm00001d021822 163765264 163773091 Zm00001d021822 Zm00001d021822,Zm00001d021822 unchanged
Zm00001d021822_T005.exon3 7 163766060 163768071 Zm00001d021822 163765264 163773091 Zm00001d021822 Zm00001d021822,Zm00001d021822 unchanged
Zm00001d021822_T005.exon4 7 163768264 163768374 Zm00001d021822 163765264 163773091 Zm00001d021822 Zm00001d021822,Zm00001d021822 unchanged
Zm00001d021822_T005.exon5 7 163768456 163768594 Zm00001d021822 163765264 163773091 Zm00001d021822 Zm00001d021822,Zm00001d021822 unchanged
Zm00001d021822_T005.exon6 7 163768700 163768837 Zm00001d021822 163765264 163773091 Zm00001d021822 Zm00001d021822,Zm00001d021822 unchanged
Zm00001d021822_T002.exon2 7 163772781 163773091 Zm00001d021822 163765264 163773091 Zm00001d021822 Zm00001d021822,Zm00001d021822 unchanged
Zm00001d021827_T001.exon1 7 163875991 163876103 Zm00001d021827 163875991 163876766 Zm00001d021827 Zm00001d021827,Zm00001d021827 unchanged
Zm00001d021827_T001.exon2 7 163876221 163876425 Zm00001d021827 163875991 163876766 Zm00001d021827 Zm00001d021827,Zm00001d021827 unchanged
Zm00001d021827_T001.exon3 7 163876509 163876766 Zm00001d021827 163875991 163876766 Zm00001d021827 Zm00001d021827,Zm00001d021827 unchanged
Zm00001d021831_T001.exon1 7 164100462 164102432 Zm00001d021831 164100462 164102432 Zm00001d021831 Zm00001d021831,Zm00001d021831 unchanged
Zm00001d021832_T001.exon4 7 164111068 164111264 Zm00001d021832 164111068 164111764 Zm00001d021832 Zm00001d021832,Zm00001d021832 unchanged
Zm00001d021832_T001.exon3 7 164111341 164111430 Zm00001d021832 164111068 164111764 Zm00001d021832 Zm00001d021832,Zm00001d021832 unchanged
Zm00001d021832_T001.exon2 7 164111550 164111676 Zm00001d021832 164111068 164111764 Zm00001d021832 Zm00001d021832,Zm00001d021832 unchanged
Zm00001d021832_T001.exon1 7 164111754 164111764 Zm00001d021832 164111068 164111764 Zm00001d021832 Zm00001d021832,Zm00001d021832 unchanged
Zm00001d021839_T001.exon2 7 164317820 164318407 Zm00001d021839 164317820 164319461 Zm00001d021839 Zm00001d021839,Zm00001d021839 unchanged
Zm00001d021839_T001.exon1 7 164318519 164319461 Zm00001d021839 164317820 164319461 Zm00001d021839 Zm00001d021839,Zm00001d021839 unchanged
Zm00001d021842_T001.exon1 7 164334705 164334979 Zm00001d021842 164334705 164337536 Zm00001d021842 Zm00001d021842,Zm00001d021842 unchanged
Zm00001d021842_T001.exon2 7 164336513 164337536 Zm00001d021842 164334705 164337536 Zm00001d021842 Zm00001d021842,Zm00001d021842 unchanged
Zm00001d021843_T001.exon1 7 164343316 164343406 Zm00001d021843 164343316 164343884 Zm00001d021843 Zm00001d021843,Zm00001d021843 unchanged
Zm00001d021843_T001.exon2 7 164343534 164343884 Zm00001d021843 164343316 164343884 Zm00001d021843 Zm00001d021843,Zm00001d021843 unchanged
Zm00001d021846_T021.exon27 7 164385361 164385735 Zm00001d021846 164385361 164400111 Zm00001d021846 Zm00001d021846,Zm00001d021846 unchanged
Zm00001d021846_T021.exon26 7 164385800 164385922 Zm00001d021846 164385361 164400111 Zm00001d021846 Zm00001d021846,Zm00001d021846 unchanged
Zm00001d021846_T021.exon25 7 164393581 164393667 Zm00001d021846 164385361 164400111 Zm00001d021846 Zm00001d021846,Zm00001d021846 unchanged
Zm00001d021846_T021.exon24 7 164393800 164393851 Zm00001d021846 164385361 164400111 Zm00001d021846 Zm00001d021846,Zm00001d021846 unchanged
Zm00001d021846_T021.exon23 7 164393949 164394073 Zm00001d021846 164385361 164400111 Zm00001d021846 Zm00001d021846,Zm00001d021846 unchanged
Zm00001d021846_T020.exon6 7 164394404 164394657 Zm00001d021846 164385361 164400111 Zm00001d021846 Zm00001d021846,Zm00001d021846 unchanged
Zm00001d021846_T020.exon5 7 164394735 164398380 Zm00001d021846 164385361 164400111 Zm00001d021846 Zm00001d021846,Zm00001d021846 unchanged
Zm00001d021846_T020.exon4 7 164399122 164399183 Zm00001d021846 164385361 164400111 Zm00001d021846 Zm00001d021846,Zm00001d021846 unchanged
Zm00001d021846_T020.exon3 7 164399627 164399816 Zm00001d021846 164385361 164400111 Zm00001d021846 Zm00001d021846,Zm00001d021846 unchanged
Zm00001d021846_T020.exon2 7 164399887 164399982 Zm00001d021846 164385361 164400111 Zm00001d021846 Zm00001d021846,Zm00001d021846 unchanged
Zm00001d021846_T020.exon1 7 164400062 164400111 Zm00001d021846 164385361 164400111 Zm00001d021846 Zm00001d021846,Zm00001d021846 unchanged
Zm00001d021860_T001.exon2 7 164696215 164696663 Zm00001d021860 164696215 164700635 Zm00001d021860 Zm00001d021860,Zm00001d021860 unchanged
Zm00001d021860_T001.exon1 7 164700557 164700635 Zm00001d021860 164696215 164700635 Zm00001d021860 Zm00001d021860,Zm00001d021860 unchanged
Zm00001d021861_T008.exon3 7 164834325 164835534 Zm00001d021861 164834325 164839456 Zm00001d021861 Zm00001d021861,Zm00001d021861 unchanged
Zm00001d021861_T003.exon4 7 164835653 164837600 Zm00001d021861 164834325 164839456 Zm00001d021861 Zm00001d021861,Zm00001d021861 unchanged
Zm00001d021861_T008.exon1 7 164837698 164839456 Zm00001d021861 164834325 164839456 Zm00001d021861 Zm00001d021861,Zm00001d021861 unchanged
Zm00001d021863_T001.exon1 7 164878265 164878459 Zm00001d021863 164878265 164880033 Zm00001d021863 Zm00001d021863,Zm00001d021863 unchanged
Zm00001d021863_T001.exon2 7 164878575 164878718 Zm00001d021863 164878265 164880033 Zm00001d021863 Zm00001d021863,Zm00001d021863 unchanged
Zm00001d021863_T001.exon3 7 164878811 164878934 Zm00001d021863 164878265 164880033 Zm00001d021863 Zm00001d021863,Zm00001d021863 unchanged
Zm00001d021863_T001.exon4 7 164879037 164879085 Zm00001d021863 164878265 164880033 Zm00001d021863 Zm00001d021863,Zm00001d021863 unchanged
Zm00001d021863_T001.exon5 7 164879548 164879623 Zm00001d021863 164878265 164880033 Zm00001d021863 Zm00001d021863,Zm00001d021863 unchanged
Zm00001d021863_T001.exon6 7 164879794 164879846 Zm00001d021863 164878265 164880033 Zm00001d021863 Zm00001d021863,Zm00001d021863 unchanged
Zm00001d021863_T001.exon7 7 164879876 164880033 Zm00001d021863 164878265 164880033 Zm00001d021863 Zm00001d021863,Zm00001d021863 unchanged
Zm00001d021873_T001.exon1 7 165216428 165216599 Zm00001d021873 165216428 165219454 Zm00001d021873 Zm00001d021873,Zm00001d021873 unchanged
Zm00001d021873_T001.exon2 7 165217630 165217820 Zm00001d021873 165216428 165219454 Zm00001d021873 Zm00001d021873,Zm00001d021873 unchanged
Zm00001d021873_T001.exon3 7 165218221 165218473 Zm00001d021873 165216428 165219454 Zm00001d021873 Zm00001d021873,Zm00001d021873 unchanged
Zm00001d021873_T001.exon4 7 165218784 165219454 Zm00001d021873 165216428 165219454 Zm00001d021873 Zm00001d021873,Zm00001d021873 unchanged
Zm00001d021874_T001.exon2 7 165221376 165221413 Zm00001d021874 165221376 165222013 Zm00001d021874 Zm00001d021874,Zm00001d021874 unchanged
Zm00001d021874_T001.exon1 7 165221887 165222013 Zm00001d021874 165221376 165222013 Zm00001d021874 Zm00001d021874,Zm00001d021874 unchanged
Zm00001d021875_T001.exon1 7 165254269 165254528 Zm00001d021875 165254269 165257564 Zm00001d021875 Zm00001d021875,Zm00001d021875 unchanged
Zm00001d021875_T004.exon2 7 165254641 165254678 Zm00001d021875 165254269 165257564 Zm00001d021875 Zm00001d021875,Zm00001d021875 unchanged
Zm00001d021875_T004.exon3 7 165254777 165255004 Zm00001d021875 165254269 165257564 Zm00001d021875 Zm00001d021875,Zm00001d021875 unchanged
Zm00001d021875_T004.exon4 7 165255174 165255394 Zm00001d021875 165254269 165257564 Zm00001d021875 Zm00001d021875,Zm00001d021875 unchanged
Zm00001d021875_T003.exon5 7 165255503 165256197 Zm00001d021875 165254269 165257564 Zm00001d021875 Zm00001d021875,Zm00001d021875 unchanged
Zm00001d021875_T002.exon7 7 165256293 165257564 Zm00001d021875 165254269 165257564 Zm00001d021875 Zm00001d021875,Zm00001d021875 unchanged
Zm00001d021880_T001.exon15 7 165322979 165323443 Zm00001d021880 165322979 165328364 Zm00001d021880 Zm00001d021880,Zm00001d021880 unchanged
Zm00001d021880_T001.exon14 7 165323534 165323628 Zm00001d021880 165322979 165328364 Zm00001d021880 Zm00001d021880,Zm00001d021880 unchanged
Zm00001d021880_T001.exon13 7 165324373 165324421 Zm00001d021880 165322979 165328364 Zm00001d021880 Zm00001d021880,Zm00001d021880 unchanged
Zm00001d021880_T001.exon12 7 165324532 165324591 Zm00001d021880 165322979 165328364 Zm00001d021880 Zm00001d021880,Zm00001d021880 unchanged
Zm00001d021880_T001.exon11 7 165324685 165324806 Zm00001d021880 165322979 165328364 Zm00001d021880 Zm00001d021880,Zm00001d021880 unchanged
Zm00001d021880_T001.exon10 7 165324935 165324976 Zm00001d021880 165322979 165328364 Zm00001d021880 Zm00001d021880,Zm00001d021880 unchanged
Zm00001d021880_T001.exon9 7 165325071 165325119 Zm00001d021880 165322979 165328364 Zm00001d021880 Zm00001d021880,Zm00001d021880 unchanged
Zm00001d021880_T001.exon8 7 165325223 165325294 Zm00001d021880 165322979 165328364 Zm00001d021880 Zm00001d021880,Zm00001d021880 unchanged
Zm00001d021880_T001.exon7 7 165325703 165325803 Zm00001d021880 165322979 165328364 Zm00001d021880 Zm00001d021880,Zm00001d021880 unchanged
Zm00001d021880_T001.exon6 7 165325902 165325977 Zm00001d021880 165322979 165328364 Zm00001d021880 Zm00001d021880,Zm00001d021880 unchanged
Zm00001d021880_T001.exon5 7 165326073 165326152 Zm00001d021880 165322979 165328364 Zm00001d021880 Zm00001d021880,Zm00001d021880 unchanged
Zm00001d021880_T001.exon4 7 165326246 165326357 Zm00001d021880 165322979 165328364 Zm00001d021880 Zm00001d021880,Zm00001d021880 unchanged
Zm00001d021880_T001.exon3 7 165326442 165326499 Zm00001d021880 165322979 165328364 Zm00001d021880 Zm00001d021880,Zm00001d021880 unchanged
Zm00001d021880_T001.exon2 7 165326586 165326646 Zm00001d021880 165322979 165328364 Zm00001d021880 Zm00001d021880,Zm00001d021880 unchanged
Zm00001d021880_T001.exon1 7 165328161 165328364 Zm00001d021880 165322979 165328364 Zm00001d021880 Zm00001d021880,Zm00001d021880 unchanged
Zm00001d021882_T001.exon1 7 165341364 165341498 Zm00001d021882 165341364 165341498 Zm00001d021882 Zm00001d021882,Zm00001d021882 unchanged
Zm00001d021883_T001.exon2 7 165344079 165344734 Zm00001d021883 165344079 165346378 Zm00001d021883 Zm00001d021883,Zm00001d021883 unchanged
Zm00001d021883_T001.exon1 7 165344834 165346378 Zm00001d021883 165344079 165346378 Zm00001d021883 Zm00001d021883,Zm00001d021883 unchanged
Zm00001d021896_T001.exon1 7 165562004 165564067 Zm00001d021896 165562004 165564067 Zm00001d021896 Zm00001d021896,Zm00001d021896 unchanged
Zm00001d021897_T001.exon1 7 165575276 165577321 Zm00001d021897 165575276 165577321 Zm00001d021897 Zm00001d021897,Zm00001d021897 unchanged
Zm00001d021898_T001.exon9 7 165620035 165620568 Zm00001d021898 165620035 165624074 Zm00001d021898 Zm00001d021898,Zm00001d021898 unchanged
Zm00001d021898_T001.exon8 7 165620682 165620803 Zm00001d021898 165620035 165624074 Zm00001d021898 Zm00001d021898,Zm00001d021898 unchanged
Zm00001d021898_T001.exon7 7 165620973 165621102 Zm00001d021898 165620035 165624074 Zm00001d021898 Zm00001d021898,Zm00001d021898 unchanged
Zm00001d021898_T001.exon6 7 165621836 165621949 Zm00001d021898 165620035 165624074 Zm00001d021898 Zm00001d021898,Zm00001d021898 unchanged
Zm00001d021898_T001.exon5 7 165622034 165622128 Zm00001d021898 165620035 165624074 Zm00001d021898 Zm00001d021898,Zm00001d021898 unchanged
Zm00001d021898_T001.exon4 7 165622216 165622307 Zm00001d021898 165620035 165624074 Zm00001d021898 Zm00001d021898,Zm00001d021898 unchanged
Zm00001d021898_T001.exon3 7 165622412 165622522 Zm00001d021898 165620035 165624074 Zm00001d021898 Zm00001d021898,Zm00001d021898 unchanged
Zm00001d021898_T001.exon2 7 165622630 165622774 Zm00001d021898 165620035 165624074 Zm00001d021898 Zm00001d021898,Zm00001d021898 unchanged
Zm00001d021898_T001.exon1 7 165623945 165624074 Zm00001d021898 165620035 165624074 Zm00001d021898 Zm00001d021898,Zm00001d021898 unchanged
Zm00001d021899_T002.exon1 7 165624232 165624726 Zm00001d021899 165624232 165628875 Zm00001d021899 Zm00001d021899,Zm00001d021899 unchanged
Zm00001d021899_T002.exon2 7 165624840 165624932 Zm00001d021899 165624232 165628875 Zm00001d021899 Zm00001d021899,Zm00001d021899 unchanged
Zm00001d021899_T002.exon3 7 165625531 165625739 Zm00001d021899 165624232 165628875 Zm00001d021899 Zm00001d021899,Zm00001d021899 unchanged
Zm00001d021899_T002.exon4 7 165626294 165626438 Zm00001d021899 165624232 165628875 Zm00001d021899 Zm00001d021899,Zm00001d021899 unchanged
Zm00001d021899_T002.exon5 7 165626518 165626590 Zm00001d021899 165624232 165628875 Zm00001d021899 Zm00001d021899,Zm00001d021899 unchanged
Zm00001d021899_T002.exon6 7 165627978 165628124 Zm00001d021899 165624232 165628875 Zm00001d021899 Zm00001d021899,Zm00001d021899 unchanged
Zm00001d021899_T002.exon7 7 165628205 165628330 Zm00001d021899 165624232 165628875 Zm00001d021899 Zm00001d021899,Zm00001d021899 unchanged
Zm00001d021899_T001.exon8 7 165628447 165628875 Zm00001d021899 165624232 165628875 Zm00001d021899 Zm00001d021899,Zm00001d021899 unchanged
Zm00001d021907_T003.exon5 7 165743131 165743418 Zm00001d021907 165743131 165745215 Zm00001d021907 Zm00001d021907,Zm00001d021907 unchanged
Zm00001d021907_T002.exon7 7 165743665 165743720 Zm00001d021907 165743131 165745215 Zm00001d021907 Zm00001d021907,Zm00001d021907 unchanged
Zm00001d021907_T002.exon6 7 165743810 165744123 Zm00001d021907 165743131 165745215 Zm00001d021907 Zm00001d021907,Zm00001d021907 unchanged
Zm00001d021907_T003.exon2 7 165744236 165744932 Zm00001d021907 165743131 165745215 Zm00001d021907 Zm00001d021907,Zm00001d021907 unchanged
Zm00001d021907_T003.exon1 7 165744953 165745215 Zm00001d021907 165743131 165745215 Zm00001d021907 Zm00001d021907,Zm00001d021907 unchanged
Zm00001d021908_T003.exon1 7 165767649 165767720 Zm00001d021908 165767649 165773400 Zm00001d021908 Zm00001d021908,Zm00001d021908 unchanged
Zm00001d021908_T003.exon2 7 165767756 165768016 Zm00001d021908 165767649 165773400 Zm00001d021908 Zm00001d021908,Zm00001d021908 unchanged
Zm00001d021908_T003.exon3 7 165769182 165769391 Zm00001d021908 165767649 165773400 Zm00001d021908 Zm00001d021908,Zm00001d021908 unchanged
Zm00001d021908_T003.exon4 7 165769816 165769986 Zm00001d021908 165767649 165773400 Zm00001d021908 Zm00001d021908,Zm00001d021908 unchanged
Zm00001d021908_T003.exon5 7 165770072 165770195 Zm00001d021908 165767649 165773400 Zm00001d021908 Zm00001d021908,Zm00001d021908 unchanged
Zm00001d021908_T003.exon6 7 165770805 165770892 Zm00001d021908 165767649 165773400 Zm00001d021908 Zm00001d021908,Zm00001d021908 unchanged
Zm00001d021908_T003.exon7 7 165770915 165771113 Zm00001d021908 165767649 165773400 Zm00001d021908 Zm00001d021908,Zm00001d021908 unchanged
Zm00001d021908_T003.exon8 7 165771193 165771493 Zm00001d021908 165767649 165773400 Zm00001d021908 Zm00001d021908,Zm00001d021908 unchanged
Zm00001d021908_T003.exon9 7 165771519 165771800 Zm00001d021908 165767649 165773400 Zm00001d021908 Zm00001d021908,Zm00001d021908 unchanged
Zm00001d021908_T003.exon10 7 165772350 165772631 Zm00001d021908 165767649 165773400 Zm00001d021908 Zm00001d021908,Zm00001d021908 unchanged
Zm00001d021908_T003.exon11 7 165772876 165773400 Zm00001d021908 165767649 165773400 Zm00001d021908 Zm00001d021908,Zm00001d021908 unchanged
Zm00001d021913_T003.exon3 7 165808801 165809077 Zm00001d021913 165808801 165810377 Zm00001d021913 Zm00001d021913,Zm00001d021913 unchanged
Zm00001d021913_T003.exon2 7 165809600 165810269 Zm00001d021913 165808801 165810377 Zm00001d021913 Zm00001d021913,Zm00001d021913 unchanged
Zm00001d021913_T003.exon1 7 165810318 165810377 Zm00001d021913 165808801 165810377 Zm00001d021913 Zm00001d021913,Zm00001d021913 unchanged
Zm00001d021914_T004.exon1 7 165811897 165812093 Zm00001d021914 165811897 165821813 Zm00001d021914 Zm00001d021914,Zm00001d021914 unchanged
Zm00001d021914_T004.exon2 7 165812217 165812241 Zm00001d021914 165811897 165821813 Zm00001d021914 Zm00001d021914,Zm00001d021914 unchanged
Zm00001d021914_T004.exon3 7 165812376 165812466 Zm00001d021914 165811897 165821813 Zm00001d021914 Zm00001d021914,Zm00001d021914 unchanged
Zm00001d021914_T004.exon4 7 165812747 165812887 Zm00001d021914 165811897 165821813 Zm00001d021914 Zm00001d021914,Zm00001d021914 unchanged
Zm00001d021914_T004.exon5 7 165813108 165813120 Zm00001d021914 165811897 165821813 Zm00001d021914 Zm00001d021914,Zm00001d021914 unchanged
Zm00001d021914_T002.exon4 7 165821290 165821343 Zm00001d021914 165811897 165821813 Zm00001d021914 Zm00001d021914,Zm00001d021914 unchanged
Zm00001d021914_T004.exon7 7 165821565 165821813 Zm00001d021914 165811897 165821813 Zm00001d021914 Zm00001d021914,Zm00001d021914 unchanged
Zm00001d021918_T001.exon4 7 165875134 165875196 Zm00001d021918 165875134 165876315 Zm00001d021918 Zm00001d021918,Zm00001d021918 unchanged
Zm00001d021918_T001.exon3 7 165875754 165875849 Zm00001d021918 165875134 165876315 Zm00001d021918 Zm00001d021918,Zm00001d021918 unchanged
Zm00001d021918_T001.exon2 7 165875934 165875985 Zm00001d021918 165875134 165876315 Zm00001d021918 Zm00001d021918,Zm00001d021918 unchanged
Zm00001d021918_T001.exon1 7 165876146 165876315 Zm00001d021918 165875134 165876315 Zm00001d021918 Zm00001d021918,Zm00001d021918 unchanged
Zm00001d021920_T001.exon1 7 165928109 165928172 Zm00001d021920 165928109 165928953 Zm00001d021920 Zm00001d021920,Zm00001d021920 unchanged
Zm00001d021920_T001.exon2 7 165928724 165928953 Zm00001d021920 165928109 165928953 Zm00001d021920 Zm00001d021920,Zm00001d021920 unchanged
Zm00001d021931_T001.exon1 7 166078401 166079303 Zm00001d021931 166078401 166081777 Zm00001d021931 Zm00001d021931,Zm00001d021931 unchanged
Zm00001d021931_T001.exon2 7 166080349 166080415 Zm00001d021931 166078401 166081777 Zm00001d021931 Zm00001d021931,Zm00001d021931 unchanged
Zm00001d021931_T001.exon3 7 166081187 166081777 Zm00001d021931 166078401 166081777 Zm00001d021931 Zm00001d021931,Zm00001d021931 unchanged
Zm00001d021958_T003.exon2 7 167117031 167121783 Zm00001d021958 167117031 167124160 Zm00001d021958 Zm00001d021958,Zm00001d021958 unchanged
Zm00001d021958_T003.exon1 7 167122590 167124160 Zm00001d021958 167117031 167124160 Zm00001d021958 Zm00001d021958,Zm00001d021958 unchanged
Zm00001d021959_T001.exon1 7 167126358 167127384 Zm00001d021959 167126358 167127384 Zm00001d021959 Zm00001d021959,Zm00001d021959 unchanged
Zm00001d021963_T001.exon2 7 167207308 167207711 Zm00001d021963 167207308 167207883 Zm00001d021963 Zm00001d021963,Zm00001d021963 unchanged
Zm00001d021963_T001.exon1 7 167207812 167207883 Zm00001d021963 167207308 167207883 Zm00001d021963 Zm00001d021963,Zm00001d021963 unchanged
Zm00001d021972_T002.exon25 7 167285508 167286165 Zm00001d021972 167285508 167332898 Zm00001d021972 Zm00001d021972,Zm00001d021972 unchanged
Zm00001d021972_T002.exon24 7 167286259 167286409 Zm00001d021972 167285508 167332898 Zm00001d021972 Zm00001d021972,Zm00001d021972 unchanged
Zm00001d021972_T002.exon23 7 167286486 167286613 Zm00001d021972 167285508 167332898 Zm00001d021972 Zm00001d021972,Zm00001d021972 unchanged
Zm00001d021972_T002.exon22 7 167291922 167292156 Zm00001d021972 167285508 167332898 Zm00001d021972 Zm00001d021972,Zm00001d021972 unchanged
Zm00001d021972_T002.exon21 7 167292306 167292479 Zm00001d021972 167285508 167332898 Zm00001d021972 Zm00001d021972,Zm00001d021972 unchanged
Zm00001d021972_T002.exon20 7 167292570 167292687 Zm00001d021972 167285508 167332898 Zm00001d021972 Zm00001d021972,Zm00001d021972 unchanged
Zm00001d021972_T002.exon19 7 167294121 167294274 Zm00001d021972 167285508 167332898 Zm00001d021972 Zm00001d021972,Zm00001d021972 unchanged
Zm00001d021972_T002.exon18 7 167306137 167306268 Zm00001d021972 167285508 167332898 Zm00001d021972 Zm00001d021972,Zm00001d021972 unchanged
Zm00001d021972_T002.exon17 7 167313680 167313786 Zm00001d021972 167285508 167332898 Zm00001d021972 Zm00001d021972,Zm00001d021972 unchanged
Zm00001d021972_T002.exon16 7 167319246 167319366 Zm00001d021972 167285508 167332898 Zm00001d021972 Zm00001d021972,Zm00001d021972 unchanged
Zm00001d021972_T002.exon15 7 167319469 167319549 Zm00001d021972 167285508 167332898 Zm00001d021972 Zm00001d021972,Zm00001d021972 unchanged
Zm00001d021972_T002.exon14 7 167319626 167319780 Zm00001d021972 167285508 167332898 Zm00001d021972 Zm00001d021972,Zm00001d021972 unchanged
Zm00001d021972_T002.exon13 7 167320763 167320927 Zm00001d021972 167285508 167332898 Zm00001d021972 Zm00001d021972,Zm00001d021972 unchanged
Zm00001d021972_T002.exon12 7 167321009 167321118 Zm00001d021972 167285508 167332898 Zm00001d021972 Zm00001d021972,Zm00001d021972 unchanged
Zm00001d021972_T002.exon11 7 167321208 167321304 Zm00001d021972 167285508 167332898 Zm00001d021972 Zm00001d021972,Zm00001d021972 unchanged
Zm00001d021972_T002.exon10 7 167322182 167322324 Zm00001d021972 167285508 167332898 Zm00001d021972 Zm00001d021972,Zm00001d021972 unchanged
Zm00001d021972_T002.exon9 7 167322417 167322514 Zm00001d021972 167285508 167332898 Zm00001d021972 Zm00001d021972,Zm00001d021972 unchanged
Zm00001d021972_T002.exon8 7 167323325 167323429 Zm00001d021972 167285508 167332898 Zm00001d021972 Zm00001d021972,Zm00001d021972 unchanged
Zm00001d021972_T002.exon7 7 167325739 167325905 Zm00001d021972 167285508 167332898 Zm00001d021972 Zm00001d021972,Zm00001d021972 unchanged
Zm00001d021972_T002.exon6 7 167326769 167326943 Zm00001d021972 167285508 167332898 Zm00001d021972 Zm00001d021972,Zm00001d021972 unchanged
Zm00001d021972_T002.exon5 7 167327081 167327173 Zm00001d021972 167285508 167332898 Zm00001d021972 Zm00001d021972,Zm00001d021972 unchanged
Zm00001d021972_T002.exon4 7 167328526 167328642 Zm00001d021972 167285508 167332898 Zm00001d021972 Zm00001d021972,Zm00001d021972 unchanged
Zm00001d021972_T002.exon3 7 167329085 167329298 Zm00001d021972 167285508 167332898 Zm00001d021972 Zm00001d021972,Zm00001d021972 unchanged
Zm00001d021972_T002.exon2 7 167330870 167330993 Zm00001d021972 167285508 167332898 Zm00001d021972 Zm00001d021972,Zm00001d021972 unchanged
Zm00001d021972_T002.exon1 7 167332571 167332898 Zm00001d021972 167285508 167332898 Zm00001d021972 Zm00001d021972,Zm00001d021972 unchanged
Zm00001d021976_T001.exon4 7 167423523 167424732 Zm00001d021976 167423523 167429150 Zm00001d021976 Zm00001d021976,Zm00001d021976 unchanged
Zm00001d021976_T001.exon3 7 167425474 167426094 Zm00001d021976 167423523 167429150 Zm00001d021976 Zm00001d021976,Zm00001d021976 unchanged
Zm00001d021976_T001.exon2 7 167428525 167428597 Zm00001d021976 167423523 167429150 Zm00001d021976 Zm00001d021976,Zm00001d021976 unchanged
Zm00001d021976_T001.exon1 7 167428692 167429150 Zm00001d021976 167423523 167429150 Zm00001d021976 Zm00001d021976,Zm00001d021976 unchanged
Zm00001d021985_T001.exon1 7 167543499 167544634 Zm00001d021985 167543499 167549627 Zm00001d021985 Zm00001d021985,Zm00001d021985 unchanged
Zm00001d021985_T001.exon2 7 167544724 167544920 Zm00001d021985 167543499 167549627 Zm00001d021985 Zm00001d021985,Zm00001d021985 unchanged
Zm00001d021985_T001.exon3 7 167547764 167548002 Zm00001d021985 167543499 167549627 Zm00001d021985 Zm00001d021985,Zm00001d021985 unchanged
Zm00001d021985_T001.exon4 7 167548535 167549627 Zm00001d021985 167543499 167549627 Zm00001d021985 Zm00001d021985,Zm00001d021985 unchanged
Zm00001d021986_T001.exon2 7 167552282 167552551 Zm00001d021986 167552282 167553310 Zm00001d021986 Zm00001d021986,Zm00001d021986 unchanged
Zm00001d021986_T001.exon1 7 167552699 167553310 Zm00001d021986 167552282 167553310 Zm00001d021986 Zm00001d021986,Zm00001d021986 unchanged
Zm00001d021992_T001.exon1 7 167639997 167640656 Zm00001d021992 167639997 167640656 Zm00001d021992 Zm00001d021992,Zm00001d021992 unchanged
Zm00001d021997_T001.exon1 7 167699641 167699828 Zm00001d021997 167699641 167700040 Zm00001d021997 Zm00001d021997,Zm00001d021997 unchanged
Zm00001d021997_T001.exon2 7 167699979 167700040 Zm00001d021997 167699641 167700040 Zm00001d021997 Zm00001d021997,Zm00001d021997 unchanged
Zm00001d022000_T037.exon1 7 167789000 167790711 Zm00001d022000 167789000 167795900 Zm00001d022000 Zm00001d022000,Zm00001d022000 unchanged
Zm00001d022000_T054.exon4 7 167790791 167790897 Zm00001d022000 167789000 167795900 Zm00001d022000 Zm00001d022000,Zm00001d022000 unchanged
Zm00001d022000_T054.exon5 7 167790974 167791083 Zm00001d022000 167789000 167795900 Zm00001d022000 Zm00001d022000,Zm00001d022000 unchanged
Zm00001d022000_T040.exon4 7 167791170 167791575 Zm00001d022000 167789000 167795900 Zm00001d022000 Zm00001d022000,Zm00001d022000 unchanged
Zm00001d022000_T054.exon7 7 167791779 167791944 Zm00001d022000 167789000 167795900 Zm00001d022000 Zm00001d022000,Zm00001d022000 unchanged
Zm00001d022000_T054.exon8 7 167792142 167792497 Zm00001d022000 167789000 167795900 Zm00001d022000 Zm00001d022000,Zm00001d022000 unchanged
Zm00001d022000_T040.exon7 7 167792604 167795166 Zm00001d022000 167789000 167795900 Zm00001d022000 Zm00001d022000,Zm00001d022000 unchanged
Zm00001d022000_T040.exon8 7 167795632 167795900 Zm00001d022000 167789000 167795900 Zm00001d022000 Zm00001d022000,Zm00001d022000 unchanged
Zm00001d022001_T001.exon1 7 167813627 167814484 Zm00001d022001 167813627 167814484 Zm00001d022001 Zm00001d022001,Zm00001d022001 unchanged
Zm00001d022003_T001.exon1 7 167819333 167821720 Zm00001d022003 167819333 167821720 Zm00001d022003 Zm00001d022003,Zm00001d022003 unchanged
Zm00001d022020_T001.exon3 7 168182668 168182792 Zm00001d022020 168182668 168183120 Zm00001d022020 Zm00001d022020,Zm00001d022020 unchanged
Zm00001d022020_T001.exon2 7 168182869 168183019 Zm00001d022020 168182668 168183120 Zm00001d022020 Zm00001d022020,Zm00001d022020 unchanged
Zm00001d022020_T001.exon1 7 168183115 168183120 Zm00001d022020 168182668 168183120 Zm00001d022020 Zm00001d022020,Zm00001d022020 unchanged
Zm00001d022028_T003.exon11 7 168269022 168269619 Zm00001d022028 168269022 168278683 Zm00001d022028 Zm00001d022028,Zm00001d022028 unchanged
Zm00001d022028_T007.exon11 7 168269930 168270082 Zm00001d022028 168269022 168278683 Zm00001d022028 Zm00001d022028,Zm00001d022028 unchanged
Zm00001d022028_T007.exon10 7 168270205 168270404 Zm00001d022028 168269022 168278683 Zm00001d022028 Zm00001d022028,Zm00001d022028 unchanged
Zm00001d022028_T013.exon8 7 168271980 168275247 Zm00001d022028 168269022 168278683 Zm00001d022028 Zm00001d022028,Zm00001d022028 unchanged
Zm00001d022028_T007.exon7 7 168275326 168275415 Zm00001d022028 168269022 168278683 Zm00001d022028 Zm00001d022028,Zm00001d022028 unchanged
Zm00001d022028_T007.exon6 7 168275491 168275601 Zm00001d022028 168269022 168278683 Zm00001d022028 Zm00001d022028,Zm00001d022028 unchanged
Zm00001d022028_T007.exon5 7 168275683 168276234 Zm00001d022028 168269022 168278683 Zm00001d022028 Zm00001d022028,Zm00001d022028 unchanged
Zm00001d022028_T003.exon4 7 168276725 168277798 Zm00001d022028 168269022 168278683 Zm00001d022028 Zm00001d022028,Zm00001d022028 unchanged
Zm00001d022028_T003.exon3 7 168278155 168278187 Zm00001d022028 168269022 168278683 Zm00001d022028 Zm00001d022028,Zm00001d022028 unchanged
Zm00001d022028_T003.exon2 7 168278289 168278338 Zm00001d022028 168269022 168278683 Zm00001d022028 Zm00001d022028,Zm00001d022028 unchanged
Zm00001d022028_T003.exon1 7 168278437 168278683 Zm00001d022028 168269022 168278683 Zm00001d022028 Zm00001d022028,Zm00001d022028 unchanged
Zm00001d022031_T005.exon1 7 168308174 168311056 Zm00001d022031 168308174 168317920 Zm00001d022031 Zm00001d022031,Zm00001d022031 unchanged
Zm00001d022031_T002.exon3 7 168311204 168311305 Zm00001d022031 168308174 168317920 Zm00001d022031 Zm00001d022031,Zm00001d022031 unchanged
Zm00001d022031_T002.exon4 7 168312412 168312519 Zm00001d022031 168308174 168317920 Zm00001d022031 Zm00001d022031,Zm00001d022031 unchanged
Zm00001d022031_T002.exon5 7 168317265 168317319 Zm00001d022031 168308174 168317920 Zm00001d022031 Zm00001d022031,Zm00001d022031 unchanged
Zm00001d022031_T002.exon6 7 168317616 168317920 Zm00001d022031 168308174 168317920 Zm00001d022031 Zm00001d022031,Zm00001d022031 unchanged
Zm00001d022032_T001.exon1 7 168319347 168320506 Zm00001d022032 168319347 168320506 Zm00001d022032 Zm00001d022032,Zm00001d022032 unchanged
Zm00001d022036_T001.exon2 7 168372218 168372826 Zm00001d022036 168372218 168373468 Zm00001d022036 Zm00001d022036,Zm00001d022036 unchanged
Zm00001d022036_T001.exon1 7 168372924 168373468 Zm00001d022036 168372218 168373468 Zm00001d022036 Zm00001d022036,Zm00001d022036 unchanged
Zm00001d022037_T001.exon1 7 168395883 168396878 Zm00001d022037 168395883 168396878 Zm00001d022037 Zm00001d022037,Zm00001d022037 unchanged
Zm00001d022038_T013.exon6 7 168398994 168401615 Zm00001d022038 168398994 168404626 Zm00001d022038 Zm00001d022038,Zm00001d022038 unchanged
Zm00001d022038_T013.exon5 7 168401736 168401893 Zm00001d022038 168398994 168404626 Zm00001d022038 Zm00001d022038,Zm00001d022038 unchanged
Zm00001d022038_T022.exon5 7 168402145 168402216 Zm00001d022038 168398994 168404626 Zm00001d022038 Zm00001d022038,Zm00001d022038 unchanged
Zm00001d022038_T022.exon4 7 168402303 168402371 Zm00001d022038 168398994 168404626 Zm00001d022038 Zm00001d022038,Zm00001d022038 unchanged
Zm00001d022038_T013.exon2 7 168402447 168404193 Zm00001d022038 168398994 168404626 Zm00001d022038 Zm00001d022038,Zm00001d022038 unchanged
Zm00001d022038_T013.exon1 7 168404296 168404626 Zm00001d022038 168398994 168404626 Zm00001d022038 Zm00001d022038,Zm00001d022038 unchanged
Zm00001d022040_T002.exon16 7 168411875 168412185 Zm00001d022040 168411875 168421767 Zm00001d022040 Zm00001d022040,Zm00001d022040 unchanged
Zm00001d022040_T002.exon15 7 168412305 168412371 Zm00001d022040 168411875 168421767 Zm00001d022040 Zm00001d022040,Zm00001d022040 unchanged
Zm00001d022040_T002.exon14 7 168412457 168412525 Zm00001d022040 168411875 168421767 Zm00001d022040 Zm00001d022040,Zm00001d022040 unchanged
Zm00001d022040_T002.exon13 7 168413052 168413168 Zm00001d022040 168411875 168421767 Zm00001d022040 Zm00001d022040,Zm00001d022040 unchanged
Zm00001d022040_T002.exon12 7 168413253 168413324 Zm00001d022040 168411875 168421767 Zm00001d022040 Zm00001d022040,Zm00001d022040 unchanged
Zm00001d022040_T002.exon11 7 168415378 168415472 Zm00001d022040 168411875 168421767 Zm00001d022040 Zm00001d022040,Zm00001d022040 unchanged
Zm00001d022040_T002.exon10 7 168415682 168415763 Zm00001d022040 168411875 168421767 Zm00001d022040 Zm00001d022040,Zm00001d022040 unchanged
Zm00001d022040_T002.exon9 7 168415840 168415971 Zm00001d022040 168411875 168421767 Zm00001d022040 Zm00001d022040,Zm00001d022040 unchanged
Zm00001d022040_T002.exon8 7 168416173 168416214 Zm00001d022040 168411875 168421767 Zm00001d022040 Zm00001d022040,Zm00001d022040 unchanged
Zm00001d022040_T002.exon7 7 168416291 168416389 Zm00001d022040 168411875 168421767 Zm00001d022040 Zm00001d022040,Zm00001d022040 unchanged
Zm00001d022040_T002.exon6 7 168416472 168416543 Zm00001d022040 168411875 168421767 Zm00001d022040 Zm00001d022040,Zm00001d022040 unchanged
Zm00001d022040_T002.exon5 7 168416939 168417062 Zm00001d022040 168411875 168421767 Zm00001d022040 Zm00001d022040,Zm00001d022040 unchanged
Zm00001d022040_T002.exon4 7 168417175 168419960 Zm00001d022040 168411875 168421767 Zm00001d022040 Zm00001d022040,Zm00001d022040 unchanged
Zm00001d022040_T002.exon3 7 168420077 168420295 Zm00001d022040 168411875 168421767 Zm00001d022040 Zm00001d022040,Zm00001d022040 unchanged
Zm00001d022040_T002.exon2 7 168420367 168421067 Zm00001d022040 168411875 168421767 Zm00001d022040 Zm00001d022040,Zm00001d022040 unchanged
Zm00001d022040_T002.exon1 7 168421656 168421767 Zm00001d022040 168411875 168421767 Zm00001d022040 Zm00001d022040,Zm00001d022040 unchanged
Zm00001d022041_T001.exon9 7 168429144 168429533 Zm00001d022041 168429144 168434431 Zm00001d022041 Zm00001d022041,Zm00001d022041 unchanged
Zm00001d022041_T001.exon8 7 168429622 168429774 Zm00001d022041 168429144 168434431 Zm00001d022041 Zm00001d022041,Zm00001d022041 unchanged
Zm00001d022041_T005.exon7 7 168429875 168430435 Zm00001d022041 168429144 168434431 Zm00001d022041 Zm00001d022041,Zm00001d022041 unchanged
Zm00001d022041_T005.exon6 7 168430551 168430662 Zm00001d022041 168429144 168434431 Zm00001d022041 Zm00001d022041,Zm00001d022041 unchanged
Zm00001d022041_T005.exon5 7 168430913 168431010 Zm00001d022041 168429144 168434431 Zm00001d022041 Zm00001d022041,Zm00001d022041 unchanged
Zm00001d022041_T005.exon4 7 168431470 168431697 Zm00001d022041 168429144 168434431 Zm00001d022041 Zm00001d022041,Zm00001d022041 unchanged
Zm00001d022041_T005.exon3 7 168431957 168432274 Zm00001d022041 168429144 168434431 Zm00001d022041 Zm00001d022041,Zm00001d022041 unchanged
Zm00001d022041_T005.exon2 7 168432372 168432656 Zm00001d022041 168429144 168434431 Zm00001d022041 Zm00001d022041,Zm00001d022041 unchanged
Zm00001d022041_T012.exon1 7 168433230 168434431 Zm00001d022041 168429144 168434431 Zm00001d022041 Zm00001d022041,Zm00001d022041 unchanged
Zm00001d022048_T003.exon1 7 168849928 168850161 Zm00001d022048 168849928 168860729 Zm00001d022048 Zm00001d022048,Zm00001d022048 unchanged
Zm00001d022048_T003.exon2 7 168850978 168851195 Zm00001d022048 168849928 168860729 Zm00001d022048 Zm00001d022048,Zm00001d022048 unchanged
Zm00001d022048_T003.exon3 7 168851629 168851743 Zm00001d022048 168849928 168860729 Zm00001d022048 Zm00001d022048,Zm00001d022048 unchanged
Zm00001d022048_T003.exon4 7 168853167 168853256 Zm00001d022048 168849928 168860729 Zm00001d022048 Zm00001d022048,Zm00001d022048 unchanged
Zm00001d022048_T003.exon5 7 168853424 168853582 Zm00001d022048 168849928 168860729 Zm00001d022048 Zm00001d022048,Zm00001d022048 unchanged
Zm00001d022048_T002.exon6 7 168859206 168859325 Zm00001d022048 168849928 168860729 Zm00001d022048 Zm00001d022048,Zm00001d022048 unchanged
Zm00001d022048_T003.exon6 7 168859741 168859851 Zm00001d022048 168849928 168860729 Zm00001d022048 Zm00001d022048,Zm00001d022048 unchanged
Zm00001d022048_T003.exon7 7 168860017 168860112 Zm00001d022048 168849928 168860729 Zm00001d022048 Zm00001d022048,Zm00001d022048 unchanged
Zm00001d022048_T003.exon8 7 168860185 168860292 Zm00001d022048 168849928 168860729 Zm00001d022048 Zm00001d022048,Zm00001d022048 unchanged
Zm00001d022048_T002.exon10 7 168860504 168860729 Zm00001d022048 168849928 168860729 Zm00001d022048 Zm00001d022048,Zm00001d022048 unchanged
Zm00001d022049_T005.exon1 7 168873354 168874018 Zm00001d022049 168873354 168877745 Zm00001d022049 Zm00001d022049,Zm00001d022049 unchanged
Zm00001d022049_T005.exon2 7 168874346 168874849 Zm00001d022049 168873354 168877745 Zm00001d022049 Zm00001d022049,Zm00001d022049 unchanged
Zm00001d022049_T005.exon3 7 168875412 168875628 Zm00001d022049 168873354 168877745 Zm00001d022049 Zm00001d022049,Zm00001d022049 unchanged
Zm00001d022049_T005.exon4 7 168875803 168876747 Zm00001d022049 168873354 168877745 Zm00001d022049 Zm00001d022049,Zm00001d022049 unchanged
Zm00001d022049_T005.exon5 7 168876844 168876981 Zm00001d022049 168873354 168877745 Zm00001d022049 Zm00001d022049,Zm00001d022049 unchanged
Zm00001d022049_T005.exon6 7 168877052 168877238 Zm00001d022049 168873354 168877745 Zm00001d022049 Zm00001d022049,Zm00001d022049 unchanged
Zm00001d022049_T005.exon7 7 168877384 168877745 Zm00001d022049 168873354 168877745 Zm00001d022049 Zm00001d022049,Zm00001d022049 unchanged
Zm00001d022057_T001.exon1 7 169126925 169127242 Zm00001d022057 169126925 169127242 Zm00001d022057 Zm00001d022057,Zm00001d022057 unchanged
Zm00001d022075_T001.exon1 7 169511917 169512921 Zm00001d022075 169511917 169513877 Zm00001d022075 Zm00001d022075,Zm00001d022075 unchanged
Zm00001d022075_T001.exon2 7 169513062 169513877 Zm00001d022075 169511917 169513877 Zm00001d022075 Zm00001d022075,Zm00001d022075 unchanged
Zm00001d022082_T001.exon6 7 169730585 169731145 Zm00001d022082 169730585 169732890 Zm00001d022082 Zm00001d022082,Zm00001d022082 unchanged
Zm00001d022082_T001.exon5 7 169731255 169731559 Zm00001d022082 169730585 169732890 Zm00001d022082 Zm00001d022082,Zm00001d022082 unchanged
Zm00001d022082_T001.exon4 7 169731669 169731813 Zm00001d022082 169730585 169732890 Zm00001d022082 Zm00001d022082,Zm00001d022082 unchanged
Zm00001d022082_T001.exon3 7 169731903 169732359 Zm00001d022082 169730585 169732890 Zm00001d022082 Zm00001d022082,Zm00001d022082 unchanged
Zm00001d022082_T001.exon2 7 169732475 169732554 Zm00001d022082 169730585 169732890 Zm00001d022082 Zm00001d022082,Zm00001d022082 unchanged
Zm00001d022082_T001.exon1 7 169732690 169732890 Zm00001d022082 169730585 169732890 Zm00001d022082 Zm00001d022082,Zm00001d022082 unchanged
Zm00001d022090_T001.exon1 7 170014769 170015026 Zm00001d022090 170014769 170015026 Zm00001d022090 Zm00001d022090,Zm00001d022090 unchanged
Zm00001d022094_T001.exon1 7 170166869 170168137 Zm00001d022094 170166869 170168137 Zm00001d022094 Zm00001d022094,Zm00001d022094 unchanged
Zm00001d022103_T001.exon1 7 170381553 170382547 Zm00001d022103 170381553 170386209 Zm00001d022103 Zm00001d022103,Zm00001d022103 unchanged
Zm00001d022103_T001.exon2 7 170382573 170383091 Zm00001d022103 170381553 170386209 Zm00001d022103 Zm00001d022103,Zm00001d022103 unchanged
Zm00001d022103_T001.exon3 7 170383126 170383211 Zm00001d022103 170381553 170386209 Zm00001d022103 Zm00001d022103,Zm00001d022103 unchanged
Zm00001d022103_T001.exon4 7 170383341 170383445 Zm00001d022103 170381553 170386209 Zm00001d022103 Zm00001d022103,Zm00001d022103 unchanged
Zm00001d022103_T001.exon5 7 170383518 170384279 Zm00001d022103 170381553 170386209 Zm00001d022103 Zm00001d022103,Zm00001d022103 unchanged
Zm00001d022103_T001.exon6 7 170384423 170384645 Zm00001d022103 170381553 170386209 Zm00001d022103 Zm00001d022103,Zm00001d022103 unchanged
Zm00001d022103_T001.exon7 7 170384943 170386209 Zm00001d022103 170381553 170386209 Zm00001d022103 Zm00001d022103,Zm00001d022103 unchanged
Zm00001d022127_T001.exon1 7 170890829 170891137 Zm00001d022127 170890829 170891137 Zm00001d022127 Zm00001d022127,Zm00001d022127 unchanged
Zm00001d022129_T001.exon1 7 170903503 170903568 Zm00001d022129 170903503 170905000 Zm00001d022129 Zm00001d022129,Zm00001d022129 unchanged
Zm00001d022129_T001.exon2 7 170903685 170903750 Zm00001d022129 170903503 170905000 Zm00001d022129 Zm00001d022129,Zm00001d022129 unchanged
Zm00001d022129_T001.exon3 7 170903902 170904009 Zm00001d022129 170903503 170905000 Zm00001d022129 Zm00001d022129,Zm00001d022129 unchanged
Zm00001d022129_T001.exon4 7 170904064 170904400 Zm00001d022129 170903503 170905000 Zm00001d022129 Zm00001d022129,Zm00001d022129 unchanged
Zm00001d022129_T001.exon5 7 170904507 170905000 Zm00001d022129 170903503 170905000 Zm00001d022129 Zm00001d022129,Zm00001d022129 unchanged
Zm00001d022144_T008.exon5 7 171127639 171129347 Zm00001d022144 171127639 171132481 Zm00001d022144 Zm00001d022144,Zm00001d022144 unchanged
Zm00001d022144_T008.exon4 7 171129441 171129595 Zm00001d022144 171127639 171132481 Zm00001d022144 Zm00001d022144,Zm00001d022144 unchanged
Zm00001d022144_T008.exon3 7 171129693 171129968 Zm00001d022144 171127639 171132481 Zm00001d022144 Zm00001d022144,Zm00001d022144 unchanged
Zm00001d022144_T008.exon2 7 171130137 171131353 Zm00001d022144 171127639 171132481 Zm00001d022144 Zm00001d022144,Zm00001d022144 unchanged
Zm00001d022144_T003.exon1 7 171131935 171132481 Zm00001d022144 171127639 171132481 Zm00001d022144 Zm00001d022144,Zm00001d022144 unchanged
Zm00001d022147_T001.exon4 7 171239855 171240307 Zm00001d022147 171239855 171242278 Zm00001d022147 Zm00001d022147,Zm00001d022147 unchanged
Zm00001d022147_T001.exon3 7 171240480 171240696 Zm00001d022147 171239855 171242278 Zm00001d022147 Zm00001d022147,Zm00001d022147 unchanged
Zm00001d022147_T001.exon2 7 171241053 171241154 Zm00001d022147 171239855 171242278 Zm00001d022147 Zm00001d022147,Zm00001d022147 unchanged
Zm00001d022147_T001.exon1 7 171241249 171242278 Zm00001d022147 171239855 171242278 Zm00001d022147 Zm00001d022147,Zm00001d022147 unchanged
Zm00001d022152_T001.exon15 7 171321714 171322417 Zm00001d022152 171321714 171327952 Zm00001d022152 Zm00001d022152,Zm00001d022152 unchanged
Zm00001d022152_T001.exon14 7 171322543 171322746 Zm00001d022152 171321714 171327952 Zm00001d022152 Zm00001d022152,Zm00001d022152 unchanged
Zm00001d022152_T001.exon13 7 171322993 171323067 Zm00001d022152 171321714 171327952 Zm00001d022152 Zm00001d022152,Zm00001d022152 unchanged
Zm00001d022152_T001.exon12 7 171323143 171323297 Zm00001d022152 171321714 171327952 Zm00001d022152 Zm00001d022152,Zm00001d022152 unchanged
Zm00001d022152_T001.exon11 7 171323407 171323527 Zm00001d022152 171321714 171327952 Zm00001d022152 Zm00001d022152,Zm00001d022152 unchanged
Zm00001d022152_T001.exon10 7 171323655 171323729 Zm00001d022152 171321714 171327952 Zm00001d022152 Zm00001d022152,Zm00001d022152 unchanged
Zm00001d022152_T001.exon9 7 171323932 171324069 Zm00001d022152 171321714 171327952 Zm00001d022152 Zm00001d022152,Zm00001d022152 unchanged
Zm00001d022152_T001.exon8 7 171324346 171324456 Zm00001d022152 171321714 171327952 Zm00001d022152 Zm00001d022152,Zm00001d022152 unchanged
Zm00001d022152_T001.exon7 7 171324592 171324696 Zm00001d022152 171321714 171327952 Zm00001d022152 Zm00001d022152,Zm00001d022152 unchanged
Zm00001d022152_T001.exon6 7 171324775 171324853 Zm00001d022152 171321714 171327952 Zm00001d022152 Zm00001d022152,Zm00001d022152 unchanged
Zm00001d022152_T001.exon5 7 171326276 171326337 Zm00001d022152 171321714 171327952 Zm00001d022152 Zm00001d022152,Zm00001d022152 unchanged
Zm00001d022152_T001.exon4 7 171326427 171326492 Zm00001d022152 171321714 171327952 Zm00001d022152 Zm00001d022152,Zm00001d022152 unchanged
Zm00001d022152_T001.exon3 7 171326583 171326633 Zm00001d022152 171321714 171327952 Zm00001d022152 Zm00001d022152,Zm00001d022152 unchanged
Zm00001d022152_T001.exon2 7 171327202 171327252 Zm00001d022152 171321714 171327952 Zm00001d022152 Zm00001d022152,Zm00001d022152 unchanged
Zm00001d022152_T001.exon1 7 171327596 171327952 Zm00001d022152 171321714 171327952 Zm00001d022152 Zm00001d022152,Zm00001d022152 unchanged
Zm00001d022153_T002.exon1 7 171356511 171359119 Zm00001d022153 171356511 171367391 Zm00001d022153 Zm00001d022153,Zm00001d022153 unchanged
Zm00001d022153_T002.exon2 7 171360619 171364592 Zm00001d022153 171356511 171367391 Zm00001d022153 Zm00001d022153,Zm00001d022153 unchanged
Zm00001d022153_T002.exon3 7 171364694 171364984 Zm00001d022153 171356511 171367391 Zm00001d022153 Zm00001d022153,Zm00001d022153 unchanged
Zm00001d022153_T023.exon3 7 171365084 171366451 Zm00001d022153 171356511 171367391 Zm00001d022153 Zm00001d022153,Zm00001d022153 unchanged
Zm00001d022153_T002.exon5 7 171366840 171367391 Zm00001d022153 171356511 171367391 Zm00001d022153 Zm00001d022153,Zm00001d022153 unchanged
Zm00001d022154_T001.exon1 7 171380459 171381235 Zm00001d022154 171380459 171381235 Zm00001d022154 Zm00001d022154,Zm00001d022154 unchanged
Zm00001d022155_T001.exon1 7 171391092 171391249 Zm00001d022155 171391092 171396068 Zm00001d022155 Zm00001d022155,Zm00001d022155 unchanged
Zm00001d022155_T001.exon2 7 171391823 171391955 Zm00001d022155 171391092 171396068 Zm00001d022155 Zm00001d022155,Zm00001d022155 unchanged
Zm00001d022155_T001.exon3 7 171392061 171392132 Zm00001d022155 171391092 171396068 Zm00001d022155 Zm00001d022155,Zm00001d022155 unchanged
Zm00001d022155_T001.exon4 7 171392229 171392297 Zm00001d022155 171391092 171396068 Zm00001d022155 Zm00001d022155,Zm00001d022155 unchanged
Zm00001d022155_T001.exon5 7 171392390 171392461 Zm00001d022155 171391092 171396068 Zm00001d022155 Zm00001d022155,Zm00001d022155 unchanged
Zm00001d022155_T001.exon6 7 171392546 171392614 Zm00001d022155 171391092 171396068 Zm00001d022155 Zm00001d022155,Zm00001d022155 unchanged
Zm00001d022155_T001.exon7 7 171392715 171392786 Zm00001d022155 171391092 171396068 Zm00001d022155 Zm00001d022155,Zm00001d022155 unchanged
Zm00001d022155_T001.exon8 7 171392874 171392939 Zm00001d022155 171391092 171396068 Zm00001d022155 Zm00001d022155,Zm00001d022155 unchanged
Zm00001d022155_T001.exon9 7 171393014 171393079 Zm00001d022155 171391092 171396068 Zm00001d022155 Zm00001d022155,Zm00001d022155 unchanged
Zm00001d022155_T001.exon10 7 171393163 171393479 Zm00001d022155 171391092 171396068 Zm00001d022155 Zm00001d022155,Zm00001d022155 unchanged
Zm00001d022155_T001.exon11 7 171393648 171393940 Zm00001d022155 171391092 171396068 Zm00001d022155 Zm00001d022155,Zm00001d022155 unchanged
Zm00001d022155_T001.exon12 7 171394080 171394351 Zm00001d022155 171391092 171396068 Zm00001d022155 Zm00001d022155,Zm00001d022155 unchanged
Zm00001d022155_T001.exon13 7 171394436 171394571 Zm00001d022155 171391092 171396068 Zm00001d022155 Zm00001d022155,Zm00001d022155 unchanged
Zm00001d022155_T001.exon14 7 171395131 171395261 Zm00001d022155 171391092 171396068 Zm00001d022155 Zm00001d022155,Zm00001d022155 unchanged
Zm00001d022155_T001.exon15 7 171395437 171395593 Zm00001d022155 171391092 171396068 Zm00001d022155 Zm00001d022155,Zm00001d022155 unchanged
Zm00001d022155_T001.exon16 7 171395680 171396068 Zm00001d022155 171391092 171396068 Zm00001d022155 Zm00001d022155,Zm00001d022155 unchanged
Zm00001d022156_T001.exon1 7 171400068 171400675 Zm00001d022156 171400068 171401675 Zm00001d022156 Zm00001d022156,Zm00001d022156 unchanged
Zm00001d022156_T001.exon2 7 171400842 171401675 Zm00001d022156 171400068 171401675 Zm00001d022156 Zm00001d022156,Zm00001d022156 unchanged
Zm00001d022163_T001.exon1 7 171487410 171488453 Zm00001d022163 171487410 171488453 Zm00001d022163 Zm00001d022163,Zm00001d022163 unchanged
Zm00001d022187_T002.exon1 7 172215587 172215862 Zm00001d022187 172215587 172217629 Zm00001d022187 Zm00001d022187,Zm00001d022187 unchanged
Zm00001d022187_T002.exon2 7 172217105 172217231 Zm00001d022187 172215587 172217629 Zm00001d022187 Zm00001d022187,Zm00001d022187 unchanged
Zm00001d022187_T001.exon4 7 172217544 172217629 Zm00001d022187 172215587 172217629 Zm00001d022187 Zm00001d022187,Zm00001d022187 unchanged
Zm00001d022191_T001.exon1 7 172373896 172374582 Zm00001d022191 172373896 172374582 Zm00001d022191 Zm00001d022191,Zm00001d022191 unchanged
Zm00001d022195_T001.exon3 7 172628413 172628658 Zm00001d022195 172628413 172629628 Zm00001d022195 Zm00001d022195,Zm00001d022195 unchanged
Zm00001d022195_T001.exon2 7 172629032 172629058 Zm00001d022195 172628413 172629628 Zm00001d022195 Zm00001d022195,Zm00001d022195 unchanged
Zm00001d022195_T001.exon1 7 172629161 172629628 Zm00001d022195 172628413 172629628 Zm00001d022195 Zm00001d022195,Zm00001d022195 unchanged
Zm00001d022202_T002.exon11 7 172755429 172755918 Zm00001d022202 172755429 172761354 Zm00001d022202 Zm00001d022202,Zm00001d022202 unchanged
Zm00001d022202_T002.exon10 7 172755939 172756928 Zm00001d022202 172755429 172761354 Zm00001d022202 Zm00001d022202,Zm00001d022202 unchanged
Zm00001d022202_T002.exon9 7 172757833 172757993 Zm00001d022202 172755429 172761354 Zm00001d022202 Zm00001d022202,Zm00001d022202 unchanged
Zm00001d022202_T002.exon8 7 172758505 172758671 Zm00001d022202 172755429 172761354 Zm00001d022202 Zm00001d022202,Zm00001d022202 unchanged
Zm00001d022202_T001.exon8 7 172758768 172758861 Zm00001d022202 172755429 172761354 Zm00001d022202 Zm00001d022202,Zm00001d022202 unchanged
Zm00001d022202_T001.exon7 7 172758998 172759159 Zm00001d022202 172755429 172761354 Zm00001d022202 Zm00001d022202,Zm00001d022202 unchanged
Zm00001d022202_T001.exon6 7 172759490 172759558 Zm00001d022202 172755429 172761354 Zm00001d022202 Zm00001d022202,Zm00001d022202 unchanged
Zm00001d022202_T001.exon5 7 172760000 172760212 Zm00001d022202 172755429 172761354 Zm00001d022202 Zm00001d022202,Zm00001d022202 unchanged
Zm00001d022202_T001.exon4 7 172760369 172760428 Zm00001d022202 172755429 172761354 Zm00001d022202 Zm00001d022202,Zm00001d022202 unchanged
Zm00001d022202_T001.exon3 7 172760612 172760700 Zm00001d022202 172755429 172761354 Zm00001d022202 Zm00001d022202,Zm00001d022202 unchanged
Zm00001d022202_T001.exon2 7 172761037 172761354 Zm00001d022202 172755429 172761354 Zm00001d022202 Zm00001d022202,Zm00001d022202 unchanged
Zm00001d022209_T001.exon1 7 172900966 172901173 Zm00001d022209 172900966 172906885 Zm00001d022209 Zm00001d022209,Zm00001d022209 unchanged
Zm00001d022209_T001.exon2 7 172902308 172902361 Zm00001d022209 172900966 172906885 Zm00001d022209 Zm00001d022209,Zm00001d022209 unchanged
Zm00001d022209_T001.exon3 7 172902826 172902999 Zm00001d022209 172900966 172906885 Zm00001d022209 Zm00001d022209,Zm00001d022209 unchanged
Zm00001d022209_T001.exon4 7 172903336 172903407 Zm00001d022209 172900966 172906885 Zm00001d022209 Zm00001d022209,Zm00001d022209 unchanged
Zm00001d022209_T001.exon5 7 172903492 172903551 Zm00001d022209 172900966 172906885 Zm00001d022209 Zm00001d022209,Zm00001d022209 unchanged
Zm00001d022209_T001.exon6 7 172905080 172905189 Zm00001d022209 172900966 172906885 Zm00001d022209 Zm00001d022209,Zm00001d022209 unchanged
Zm00001d022209_T001.exon7 7 172905549 172905848 Zm00001d022209 172900966 172906885 Zm00001d022209 Zm00001d022209,Zm00001d022209 unchanged
Zm00001d022209_T001.exon8 7 172906007 172906198 Zm00001d022209 172900966 172906885 Zm00001d022209 Zm00001d022209,Zm00001d022209 unchanged
Zm00001d022209_T001.exon9 7 172906322 172906373 Zm00001d022209 172900966 172906885 Zm00001d022209 Zm00001d022209,Zm00001d022209 unchanged
Zm00001d022209_T001.exon10 7 172906465 172906885 Zm00001d022209 172900966 172906885 Zm00001d022209 Zm00001d022209,Zm00001d022209 unchanged
Zm00001d022217_T001.exon1 7 172977243 172977745 Zm00001d022217 172977243 172979203 Zm00001d022217 Zm00001d022217,Zm00001d022217 unchanged
Zm00001d022217_T001.exon2 7 172978001 172978309 Zm00001d022217 172977243 172979203 Zm00001d022217 Zm00001d022217,Zm00001d022217 unchanged
Zm00001d022217_T001.exon3 7 172979096 172979203 Zm00001d022217 172977243 172979203 Zm00001d022217 Zm00001d022217,Zm00001d022217 unchanged
Zm00001d022222_T001.exon1 7 173071561 173072065 Zm00001d022222 173071561 173073045 Zm00001d022222 Zm00001d022222,Zm00001d022222 unchanged
Zm00001d022222_T001.exon2 7 173072326 173073045 Zm00001d022222 173071561 173073045 Zm00001d022222 Zm00001d022222,Zm00001d022222 unchanged
Zm00001d022227_T002.exon3 7 173165909 173166905 Zm00001d022227 173165909 173167796 Zm00001d022227 Zm00001d022227,Zm00001d022227 unchanged
Zm00001d022227_T001.exon2 7 173167043 173167172 Zm00001d022227 173165909 173167796 Zm00001d022227 Zm00001d022227,Zm00001d022227 unchanged
Zm00001d022227_T001.exon1 7 173167303 173167796 Zm00001d022227 173165909 173167796 Zm00001d022227 Zm00001d022227,Zm00001d022227 unchanged
Zm00001d022231_T001.exon9 7 173271292 173271975 Zm00001d022231 173271292 173287007 Zm00001d022231 Zm00001d022231,Zm00001d022231 unchanged
Zm00001d022231_T001.exon8 7 173272048 173272115 Zm00001d022231 173271292 173287007 Zm00001d022231 Zm00001d022231,Zm00001d022231 unchanged
Zm00001d022231_T001.exon7 7 173278019 173278064 Zm00001d022231 173271292 173287007 Zm00001d022231 Zm00001d022231,Zm00001d022231 unchanged
Zm00001d022231_T001.exon6 7 173278198 173278294 Zm00001d022231 173271292 173287007 Zm00001d022231 Zm00001d022231,Zm00001d022231 unchanged
Zm00001d022231_T001.exon5 7 173285168 173285250 Zm00001d022231 173271292 173287007 Zm00001d022231 Zm00001d022231,Zm00001d022231 unchanged
Zm00001d022231_T001.exon4 7 173285335 173285410 Zm00001d022231 173271292 173287007 Zm00001d022231 Zm00001d022231,Zm00001d022231 unchanged
Zm00001d022231_T001.exon3 7 173285521 173285569 Zm00001d022231 173271292 173287007 Zm00001d022231 Zm00001d022231,Zm00001d022231 unchanged
Zm00001d022231_T001.exon2 7 173286071 173286155 Zm00001d022231 173271292 173287007 Zm00001d022231 Zm00001d022231,Zm00001d022231 unchanged
Zm00001d022231_T001.exon1 7 173286779 173287007 Zm00001d022231 173271292 173287007 Zm00001d022231 Zm00001d022231,Zm00001d022231 unchanged
Zm00001d022233_T001.exon2 7 173365923 173366459 Zm00001d022233 173365923 173367322 Zm00001d022233 Zm00001d022233,Zm00001d022233 unchanged
Zm00001d022233_T001.exon1 7 173367050 173367322 Zm00001d022233 173365923 173367322 Zm00001d022233 Zm00001d022233,Zm00001d022233 unchanged
Zm00001d022239_T001.exon11 7 173396699 173397112 Zm00001d022239 173396699 173401006 Zm00001d022239 Zm00001d022239,Zm00001d022239 unchanged
Zm00001d022239_T001.exon10 7 173397197 173397309 Zm00001d022239 173396699 173401006 Zm00001d022239 Zm00001d022239,Zm00001d022239 unchanged
Zm00001d022239_T001.exon9 7 173397393 173397478 Zm00001d022239 173396699 173401006 Zm00001d022239 Zm00001d022239,Zm00001d022239 unchanged
Zm00001d022239_T001.exon8 7 173397580 173397701 Zm00001d022239 173396699 173401006 Zm00001d022239 Zm00001d022239,Zm00001d022239 unchanged
Zm00001d022239_T001.exon7 7 173397779 173397838 Zm00001d022239 173396699 173401006 Zm00001d022239 Zm00001d022239,Zm00001d022239 unchanged
Zm00001d022239_T001.exon6 7 173398502 173398581 Zm00001d022239 173396699 173401006 Zm00001d022239 Zm00001d022239,Zm00001d022239 unchanged
Zm00001d022239_T001.exon5 7 173398668 173398788 Zm00001d022239 173396699 173401006 Zm00001d022239 Zm00001d022239,Zm00001d022239 unchanged
Zm00001d022239_T001.exon4 7 173398949 173399043 Zm00001d022239 173396699 173401006 Zm00001d022239 Zm00001d022239,Zm00001d022239 unchanged
Zm00001d022239_T001.exon3 7 173399155 173399271 Zm00001d022239 173396699 173401006 Zm00001d022239 Zm00001d022239,Zm00001d022239 unchanged
Zm00001d022239_T001.exon2 7 173399795 173399869 Zm00001d022239 173396699 173401006 Zm00001d022239 Zm00001d022239,Zm00001d022239 unchanged
Zm00001d022239_T001.exon1 7 173400561 173401006 Zm00001d022239 173396699 173401006 Zm00001d022239 Zm00001d022239,Zm00001d022239 unchanged
Zm00001d022249_T001.exon1 7 173623003 173623473 Zm00001d022249 173623003 173623473 Zm00001d022249 Zm00001d022249,Zm00001d022249 unchanged
Zm00001d022250_T003.exon5 7 173624342 173624864 Zm00001d022250 173624342 173626460 Zm00001d022250 Zm00001d022250,Zm00001d022250 unchanged
Zm00001d022250_T001.exon3 7 173624939 173625609 Zm00001d022250 173624342 173626460 Zm00001d022250 Zm00001d022250,Zm00001d022250 unchanged
Zm00001d022250_T001.exon2 7 173625830 173626202 Zm00001d022250 173624342 173626460 Zm00001d022250 Zm00001d022250,Zm00001d022250 unchanged
Zm00001d022250_T001.exon1 7 173626347 173626460 Zm00001d022250 173624342 173626460 Zm00001d022250 Zm00001d022250,Zm00001d022250 unchanged
Zm00001d022251_T001.exon1 7 173630340 173630717 Zm00001d022251 173630340 173633616 Zm00001d022251 Zm00001d022251,Zm00001d022251 unchanged
Zm00001d022251_T001.exon2 7 173631919 173632313 Zm00001d022251 173630340 173633616 Zm00001d022251 Zm00001d022251,Zm00001d022251 unchanged
Zm00001d022251_T002.exon3 7 173632570 173632901 Zm00001d022251 173630340 173633616 Zm00001d022251 Zm00001d022251,Zm00001d022251 unchanged
Zm00001d022251_T002.exon4 7 173633039 173633616 Zm00001d022251 173630340 173633616 Zm00001d022251 Zm00001d022251,Zm00001d022251 unchanged
Zm00001d022253_T001.exon1 7 173659698 173660702 Zm00001d022253 173659698 173660702 Zm00001d022253 Zm00001d022253,Zm00001d022253 unchanged
Zm00001d022264_T001.exon1 7 173953537 173953767 Zm00001d022264 173953537 173954457 Zm00001d022264 Zm00001d022264,Zm00001d022264 unchanged
Zm00001d022264_T001.exon2 7 173953879 173954457 Zm00001d022264 173953537 173954457 Zm00001d022264 Zm00001d022264,Zm00001d022264 unchanged
Zm00001d022267_T001.exon1 7 173985600 173986225 Zm00001d022267 173985600 174005190 Zm00001d022267 Zm00001d022267,Zm00001d022267 unchanged
Zm00001d022267_T008.exon2 7 173987037 173987067 Zm00001d022267 173985600 174005190 Zm00001d022267 Zm00001d022267,Zm00001d022267 unchanged
Zm00001d022267_T008.exon3 7 173987159 173987250 Zm00001d022267 173985600 174005190 Zm00001d022267 Zm00001d022267,Zm00001d022267 unchanged
Zm00001d022267_T008.exon4 7 173987333 173987388 Zm00001d022267 173985600 174005190 Zm00001d022267 Zm00001d022267,Zm00001d022267 unchanged
Zm00001d022267_T008.exon5 7 173987502 173987577 Zm00001d022267 173985600 174005190 Zm00001d022267 Zm00001d022267,Zm00001d022267 unchanged
Zm00001d022267_T008.exon6 7 173990041 173990107 Zm00001d022267 173985600 174005190 Zm00001d022267 Zm00001d022267,Zm00001d022267 unchanged
Zm00001d022267_T008.exon7 7 173990401 173990467 Zm00001d022267 173985600 174005190 Zm00001d022267 Zm00001d022267,Zm00001d022267 unchanged
Zm00001d022267_T008.exon8 7 173990876 173990942 Zm00001d022267 173985600 174005190 Zm00001d022267 Zm00001d022267,Zm00001d022267 unchanged
Zm00001d022267_T008.exon9 7 173991565 173991648 Zm00001d022267 173985600 174005190 Zm00001d022267 Zm00001d022267,Zm00001d022267 unchanged
Zm00001d022267_T008.exon10 7 173991748 173991789 Zm00001d022267 173985600 174005190 Zm00001d022267 Zm00001d022267,Zm00001d022267 unchanged
Zm00001d022267_T008.exon11 7 173992144 173992299 Zm00001d022267 173985600 174005190 Zm00001d022267 Zm00001d022267,Zm00001d022267 unchanged
Zm00001d022267_T008.exon12 7 173993127 173993204 Zm00001d022267 173985600 174005190 Zm00001d022267 Zm00001d022267,Zm00001d022267 unchanged
Zm00001d022267_T008.exon13 7 173994007 173994075 Zm00001d022267 173985600 174005190 Zm00001d022267 Zm00001d022267,Zm00001d022267 unchanged
Zm00001d022267_T008.exon14 7 173994163 173994228 Zm00001d022267 173985600 174005190 Zm00001d022267 Zm00001d022267,Zm00001d022267 unchanged
Zm00001d022267_T008.exon15 7 173994305 173994433 Zm00001d022267 173985600 174005190 Zm00001d022267 Zm00001d022267,Zm00001d022267 unchanged
Zm00001d022267_T008.exon16 7 173994816 173994872 Zm00001d022267 173985600 174005190 Zm00001d022267 Zm00001d022267,Zm00001d022267 unchanged
Zm00001d022267_T008.exon17 7 173995320 173995409 Zm00001d022267 173985600 174005190 Zm00001d022267 Zm00001d022267,Zm00001d022267 unchanged
Zm00001d022267_T008.exon18 7 173999909 173999974 Zm00001d022267 173985600 174005190 Zm00001d022267 Zm00001d022267,Zm00001d022267 unchanged
Zm00001d022267_T001.exon19 7 174001229 174001297 Zm00001d022267 173985600 174005190 Zm00001d022267 Zm00001d022267,Zm00001d022267 unchanged
Zm00001d022267_T001.exon20 7 174001375 174004343 Zm00001d022267 173985600 174005190 Zm00001d022267 Zm00001d022267,Zm00001d022267 unchanged
Zm00001d022267_T008.exon20 7 174004461 174004519 Zm00001d022267 173985600 174005190 Zm00001d022267 Zm00001d022267,Zm00001d022267 unchanged
Zm00001d022267_T008.exon21 7 174004628 174004664 Zm00001d022267 173985600 174005190 Zm00001d022267 Zm00001d022267,Zm00001d022267 unchanged
Zm00001d022267_T001.exon23 7 174004783 174005190 Zm00001d022267 173985600 174005190 Zm00001d022267 Zm00001d022267,Zm00001d022267 unchanged
Zm00001d022270_T001.exon1 7 174024220 174025058 Zm00001d022270 174024220 174025058 Zm00001d022270 Zm00001d022270,Zm00001d022270 unchanged
Zm00001d022281_T001.exon3 7 174364090 174364192 Zm00001d022281 174364090 174365550 Zm00001d022281 Zm00001d022281,Zm00001d022281 unchanged
Zm00001d022281_T001.exon2 7 174364216 174365034 Zm00001d022281 174364090 174365550 Zm00001d022281 Zm00001d022281,Zm00001d022281 unchanged
Zm00001d022281_T001.exon1 7 174365155 174365550 Zm00001d022281 174364090 174365550 Zm00001d022281 Zm00001d022281,Zm00001d022281 unchanged
Zm00001d022289_T001.exon2 7 174559300 174560238 Zm00001d022289 174559300 174560747 Zm00001d022289 Zm00001d022289,Zm00001d022289 unchanged
Zm00001d022289_T001.exon1 7 174560323 174560747 Zm00001d022289 174559300 174560747 Zm00001d022289 Zm00001d022289,Zm00001d022289 unchanged
Zm00001d022300_T001.exon3 7 174754327 174754386 Zm00001d022300 174754327 174755056 Zm00001d022300 Zm00001d022300,Zm00001d022300 unchanged
Zm00001d022300_T001.exon2 7 174754449 174754785 Zm00001d022300 174754327 174755056 Zm00001d022300 Zm00001d022300,Zm00001d022300 unchanged
Zm00001d022300_T001.exon1 7 174754878 174755056 Zm00001d022300 174754327 174755056 Zm00001d022300 Zm00001d022300,Zm00001d022300 unchanged
Zm00001d022301_T001.exon1 7 174759534 174759739 Zm00001d022301 174759534 174762931 Zm00001d022301 Zm00001d022301,Zm00001d022301 unchanged
Zm00001d022301_T001.exon2 7 174762042 174762104 Zm00001d022301 174759534 174762931 Zm00001d022301 Zm00001d022301,Zm00001d022301 unchanged
Zm00001d022301_T001.exon3 7 174762340 174762461 Zm00001d022301 174759534 174762931 Zm00001d022301 Zm00001d022301,Zm00001d022301 unchanged
Zm00001d022301_T001.exon4 7 174762551 174762931 Zm00001d022301 174759534 174762931 Zm00001d022301 Zm00001d022301,Zm00001d022301 unchanged
Zm00001d022302_T001.exon1 7 174780748 174780893 Zm00001d022302 174780748 174784557 Zm00001d022302 Zm00001d022302,Zm00001d022302 unchanged
Zm00001d022302_T001.exon2 7 174782286 174782607 Zm00001d022302 174780748 174784557 Zm00001d022302 Zm00001d022302,Zm00001d022302 unchanged
Zm00001d022302_T001.exon3 7 174783238 174783342 Zm00001d022302 174780748 174784557 Zm00001d022302 Zm00001d022302,Zm00001d022302 unchanged
Zm00001d022302_T001.exon4 7 174783436 174783483 Zm00001d022302 174780748 174784557 Zm00001d022302 Zm00001d022302,Zm00001d022302 unchanged
Zm00001d022302_T001.exon5 7 174783883 174784141 Zm00001d022302 174780748 174784557 Zm00001d022302 Zm00001d022302,Zm00001d022302 unchanged
Zm00001d022302_T001.exon6 7 174784244 174784557 Zm00001d022302 174780748 174784557 Zm00001d022302 Zm00001d022302,Zm00001d022302 unchanged
Zm00001d022305_T011.exon10 7 174828171 174828602 Zm00001d022305 174828171 174833038 Zm00001d022305 Zm00001d022305,Zm00001d022305 unchanged
Zm00001d022305_T012.exon11 7 174828692 174828859 Zm00001d022305 174828171 174833038 Zm00001d022305 Zm00001d022305,Zm00001d022305 unchanged
Zm00001d022305_T012.exon10 7 174828960 174829022 Zm00001d022305 174828171 174833038 Zm00001d022305 Zm00001d022305,Zm00001d022305 unchanged
Zm00001d022305_T012.exon9 7 174829125 174829232 Zm00001d022305 174828171 174833038 Zm00001d022305 Zm00001d022305,Zm00001d022305 unchanged
Zm00001d022305_T012.exon8 7 174829368 174829480 Zm00001d022305 174828171 174833038 Zm00001d022305 Zm00001d022305,Zm00001d022305 unchanged
Zm00001d022305_T012.exon7 7 174829570 174829866 Zm00001d022305 174828171 174833038 Zm00001d022305 Zm00001d022305,Zm00001d022305 unchanged
Zm00001d022305_T011.exon4 7 174829964 174830093 Zm00001d022305 174828171 174833038 Zm00001d022305 Zm00001d022305,Zm00001d022305 unchanged
Zm00001d022305_T011.exon3 7 174830218 174830368 Zm00001d022305 174828171 174833038 Zm00001d022305 Zm00001d022305,Zm00001d022305 unchanged
Zm00001d022305_T011.exon2 7 174830410 174830451 Zm00001d022305 174828171 174833038 Zm00001d022305 Zm00001d022305,Zm00001d022305 unchanged
Zm00001d022305_T011.exon1 7 174830728 174833038 Zm00001d022305 174828171 174833038 Zm00001d022305 Zm00001d022305,Zm00001d022305 unchanged
Zm00001d022307_T002.exon1 7 174845532 174845862 Zm00001d022307 174845532 174847522 Zm00001d022307 Zm00001d022307,Zm00001d022307 unchanged
Zm00001d022307_T003.exon2 7 174846565 174846707 Zm00001d022307 174845532 174847522 Zm00001d022307 Zm00001d022307,Zm00001d022307 unchanged
Zm00001d022307_T002.exon3 7 174847144 174847522 Zm00001d022307 174845532 174847522 Zm00001d022307 Zm00001d022307,Zm00001d022307 unchanged
Zm00001d022312_T001.exon3 7 174935398 174935520 Zm00001d022312 174935398 174949167 Zm00001d022312 Zm00001d022312,Zm00001d022312 unchanged
Zm00001d022312_T001.exon2 7 174948025 174948230 Zm00001d022312 174935398 174949167 Zm00001d022312 Zm00001d022312,Zm00001d022312 unchanged
Zm00001d022312_T001.exon1 7 174948660 174949167 Zm00001d022312 174935398 174949167 Zm00001d022312 Zm00001d022312,Zm00001d022312 unchanged
Zm00001d022313_T001.exon1 7 174972193 174973783 Zm00001d022313 174972193 174977307 Zm00001d022313 Zm00001d022313,Zm00001d022313 unchanged
Zm00001d022313_T001.exon2 7 174973934 174974240 Zm00001d022313 174972193 174977307 Zm00001d022313 Zm00001d022313,Zm00001d022313 unchanged
Zm00001d022313_T001.exon3 7 174976175 174977307 Zm00001d022313 174972193 174977307 Zm00001d022313 Zm00001d022313,Zm00001d022313 unchanged
Zm00001d022316_T001.exon1 7 175113240 175113295 Zm00001d022316 175113240 175117402 Zm00001d022316 Zm00001d022316,Zm00001d022316 unchanged
Zm00001d022316_T001.exon2 7 175113802 175113927 Zm00001d022316 175113240 175117402 Zm00001d022316 Zm00001d022316,Zm00001d022316 unchanged
Zm00001d022316_T001.exon3 7 175114034 175114073 Zm00001d022316 175113240 175117402 Zm00001d022316 Zm00001d022316,Zm00001d022316 unchanged
Zm00001d022316_T001.exon4 7 175114181 175114264 Zm00001d022316 175113240 175117402 Zm00001d022316 Zm00001d022316,Zm00001d022316 unchanged
Zm00001d022316_T002.exon3 7 175114598 175114671 Zm00001d022316 175113240 175117402 Zm00001d022316 Zm00001d022316,Zm00001d022316 unchanged
Zm00001d022316_T002.exon4 7 175114750 175114836 Zm00001d022316 175113240 175117402 Zm00001d022316 Zm00001d022316,Zm00001d022316 unchanged
Zm00001d022316_T002.exon5 7 175114945 175115029 Zm00001d022316 175113240 175117402 Zm00001d022316 Zm00001d022316,Zm00001d022316 unchanged
Zm00001d022316_T002.exon6 7 175115224 175115270 Zm00001d022316 175113240 175117402 Zm00001d022316 Zm00001d022316,Zm00001d022316 unchanged
Zm00001d022316_T002.exon7 7 175116147 175116212 Zm00001d022316 175113240 175117402 Zm00001d022316 Zm00001d022316,Zm00001d022316 unchanged
Zm00001d022316_T002.exon8 7 175116822 175116912 Zm00001d022316 175113240 175117402 Zm00001d022316 Zm00001d022316,Zm00001d022316 unchanged
Zm00001d022316_T001.exon11 7 175117007 175117402 Zm00001d022316 175113240 175117402 Zm00001d022316 Zm00001d022316,Zm00001d022316 unchanged
Zm00001d022317_T001.exon1 7 175164978 175166033 Zm00001d022317 175164978 175166033 Zm00001d022317 Zm00001d022317,Zm00001d022317 unchanged
Zm00001d022322_T001.exon1 7 175409795 175411421 Zm00001d022322 175409795 175411986 Zm00001d022322 Zm00001d022322,Zm00001d022322 unchanged
Zm00001d022322_T001.exon2 7 175411523 175411986 Zm00001d022322 175409795 175411986 Zm00001d022322 Zm00001d022322,Zm00001d022322 unchanged
Zm00001d022327_T001.exon1 7 175527741 175528814 Zm00001d022327 175527741 175528814 Zm00001d022327 Zm00001d022327,Zm00001d022327 unchanged
Zm00001d022329_T001.exon2 7 175558403 175558705 Zm00001d022329 175558403 175559177 Zm00001d022329 Zm00001d022329,Zm00001d022329 unchanged
Zm00001d022329_T001.exon1 7 175558839 175559177 Zm00001d022329 175558403 175559177 Zm00001d022329 Zm00001d022329,Zm00001d022329 unchanged
Zm00001d022330_T002.exon5 7 175560514 175560639 Zm00001d022330 175560514 175565318 Zm00001d022330 Zm00001d022330,Zm00001d022330 unchanged
Zm00001d022330_T002.exon4 7 175560707 175560801 Zm00001d022330 175560514 175565318 Zm00001d022330 Zm00001d022330,Zm00001d022330 unchanged
Zm00001d022330_T002.exon3 7 175560835 175560984 Zm00001d022330 175560514 175565318 Zm00001d022330 Zm00001d022330,Zm00001d022330 unchanged
Zm00001d022330_T001.exon1 7 175561129 175565318 Zm00001d022330 175560514 175565318 Zm00001d022330 Zm00001d022330,Zm00001d022330 unchanged
Zm00001d022337_T001.exon1 7 175701774 175702180 Zm00001d022337 175701774 175703113 Zm00001d022337 Zm00001d022337,Zm00001d022337 unchanged
Zm00001d022337_T001.exon2 7 175702317 175702410 Zm00001d022337 175701774 175703113 Zm00001d022337 Zm00001d022337,Zm00001d022337 unchanged
Zm00001d022337_T001.exon3 7 175702493 175702560 Zm00001d022337 175701774 175703113 Zm00001d022337 Zm00001d022337,Zm00001d022337 unchanged
Zm00001d022337_T001.exon4 7 175702697 175703113 Zm00001d022337 175701774 175703113 Zm00001d022337 Zm00001d022337,Zm00001d022337 unchanged
Zm00001d022338_T002.exon36 7 175705901 175706214 Zm00001d022338 175705901 175727169 Zm00001d022338 Zm00001d022338,Zm00001d022338 unchanged
Zm00001d022338_T002.exon35 7 175706527 175706733 Zm00001d022338 175705901 175727169 Zm00001d022338 Zm00001d022338,Zm00001d022338 unchanged
Zm00001d022338_T002.exon34 7 175707039 175707187 Zm00001d022338 175705901 175727169 Zm00001d022338 Zm00001d022338,Zm00001d022338 unchanged
Zm00001d022338_T003.exon7 7 175707267 175707669 Zm00001d022338 175705901 175727169 Zm00001d022338 Zm00001d022338,Zm00001d022338 unchanged
Zm00001d022338_T003.exon6 7 175707791 175708069 Zm00001d022338 175705901 175727169 Zm00001d022338 Zm00001d022338,Zm00001d022338 unchanged
Zm00001d022338_T003.exon5 7 175708211 175708642 Zm00001d022338 175705901 175727169 Zm00001d022338 Zm00001d022338,Zm00001d022338 unchanged
Zm00001d022338_T003.exon4 7 175709053 175709523 Zm00001d022338 175705901 175727169 Zm00001d022338 Zm00001d022338,Zm00001d022338 unchanged
Zm00001d022338_T003.exon3 7 175709615 175709905 Zm00001d022338 175705901 175727169 Zm00001d022338 Zm00001d022338,Zm00001d022338 unchanged
Zm00001d022338_T003.exon2 7 175709986 175710246 Zm00001d022338 175705901 175727169 Zm00001d022338 Zm00001d022338,Zm00001d022338 unchanged
Zm00001d022338_T002.exon27 7 175710327 175711628 Zm00001d022338 175705901 175727169 Zm00001d022338 Zm00001d022338,Zm00001d022338 unchanged
Zm00001d022338_T002.exon26 7 175711745 175712174 Zm00001d022338 175705901 175727169 Zm00001d022338 Zm00001d022338,Zm00001d022338 unchanged
Zm00001d022338_T002.exon25 7 175712246 175712649 Zm00001d022338 175705901 175727169 Zm00001d022338 Zm00001d022338,Zm00001d022338 unchanged
Zm00001d022338_T002.exon24 7 175712937 175713293 Zm00001d022338 175705901 175727169 Zm00001d022338 Zm00001d022338,Zm00001d022338 unchanged
Zm00001d022338_T002.exon23 7 175713408 175713671 Zm00001d022338 175705901 175727169 Zm00001d022338 Zm00001d022338,Zm00001d022338 unchanged
Zm00001d022338_T002.exon22 7 175714363 175715019 Zm00001d022338 175705901 175727169 Zm00001d022338 Zm00001d022338,Zm00001d022338 unchanged
Zm00001d022338_T002.exon21 7 175715109 175715330 Zm00001d022338 175705901 175727169 Zm00001d022338 Zm00001d022338,Zm00001d022338 unchanged
Zm00001d022338_T002.exon20 7 175715416 175715637 Zm00001d022338 175705901 175727169 Zm00001d022338 Zm00001d022338,Zm00001d022338 unchanged
Zm00001d022338_T002.exon19 7 175715723 175715872 Zm00001d022338 175705901 175727169 Zm00001d022338 Zm00001d022338,Zm00001d022338 unchanged
Zm00001d022338_T002.exon18 7 175716081 175716453 Zm00001d022338 175705901 175727169 Zm00001d022338 Zm00001d022338,Zm00001d022338 unchanged
Zm00001d022338_T002.exon17 7 175717045 175717267 Zm00001d022338 175705901 175727169 Zm00001d022338 Zm00001d022338,Zm00001d022338 unchanged
Zm00001d022338_T002.exon16 7 175718007 175718265 Zm00001d022338 175705901 175727169 Zm00001d022338 Zm00001d022338,Zm00001d022338 unchanged
Zm00001d022338_T002.exon15 7 175718683 175719018 Zm00001d022338 175705901 175727169 Zm00001d022338 Zm00001d022338,Zm00001d022338 unchanged
Zm00001d022338_T002.exon14 7 175719097 175720086 Zm00001d022338 175705901 175727169 Zm00001d022338 Zm00001d022338,Zm00001d022338 unchanged
Zm00001d022338_T002.exon13 7 175721039 175722268 Zm00001d022338 175705901 175727169 Zm00001d022338 Zm00001d022338,Zm00001d022338 unchanged
Zm00001d022338_T002.exon12 7 175722343 175722405 Zm00001d022338 175705901 175727169 Zm00001d022338 Zm00001d022338,Zm00001d022338 unchanged
Zm00001d022338_T002.exon11 7 175722512 175722564 Zm00001d022338 175705901 175727169 Zm00001d022338 Zm00001d022338,Zm00001d022338 unchanged
Zm00001d022338_T002.exon10 7 175722665 175722746 Zm00001d022338 175705901 175727169 Zm00001d022338 Zm00001d022338,Zm00001d022338 unchanged
Zm00001d022338_T002.exon9 7 175723143 175723211 Zm00001d022338 175705901 175727169 Zm00001d022338 Zm00001d022338,Zm00001d022338 unchanged
Zm00001d022338_T002.exon8 7 175723493 175723552 Zm00001d022338 175705901 175727169 Zm00001d022338 Zm00001d022338,Zm00001d022338 unchanged
Zm00001d022338_T002.exon7 7 175723634 175723696 Zm00001d022338 175705901 175727169 Zm00001d022338 Zm00001d022338,Zm00001d022338 unchanged
Zm00001d022338_T002.exon6 7 175723888 175723983 Zm00001d022338 175705901 175727169 Zm00001d022338 Zm00001d022338,Zm00001d022338 unchanged
Zm00001d022338_T002.exon5 7 175724503 175724611 Zm00001d022338 175705901 175727169 Zm00001d022338 Zm00001d022338,Zm00001d022338 unchanged
Zm00001d022338_T002.exon4 7 175725351 175725436 Zm00001d022338 175705901 175727169 Zm00001d022338 Zm00001d022338,Zm00001d022338 unchanged
Zm00001d022338_T002.exon3 7 175725516 175725659 Zm00001d022338 175705901 175727169 Zm00001d022338 Zm00001d022338,Zm00001d022338 unchanged
Zm00001d022338_T002.exon2 7 175725730 175726457 Zm00001d022338 175705901 175727169 Zm00001d022338 Zm00001d022338,Zm00001d022338 unchanged
Zm00001d022338_T002.exon1 7 175726823 175727169 Zm00001d022338 175705901 175727169 Zm00001d022338 Zm00001d022338,Zm00001d022338 unchanged
Zm00001d022342_T001.exon4 7 175846507 175847078 Zm00001d022342 175846507 175850538 Zm00001d022342 Zm00001d022342,Zm00001d022342 unchanged
Zm00001d022342_T001.exon3 7 175847197 175847326 Zm00001d022342 175846507 175850538 Zm00001d022342 Zm00001d022342,Zm00001d022342 unchanged
Zm00001d022342_T001.exon2 7 175847460 175847670 Zm00001d022342 175846507 175850538 Zm00001d022342 Zm00001d022342,Zm00001d022342 unchanged
Zm00001d022342_T001.exon1 7 175849817 175850538 Zm00001d022342 175846507 175850538 Zm00001d022342 Zm00001d022342,Zm00001d022342 unchanged
Zm00001d022364_T003.exon9 7 176149982 176150619 Zm00001d022364 176149982 176160500 Zm00001d022364 Zm00001d022364,Zm00001d022364 unchanged
Zm00001d022364_T003.exon8 7 176156218 176156248 Zm00001d022364 176149982 176160500 Zm00001d022364 Zm00001d022364,Zm00001d022364 unchanged
Zm00001d022364_T003.exon7 7 176156837 176156929 Zm00001d022364 176149982 176160500 Zm00001d022364 Zm00001d022364,Zm00001d022364 unchanged
Zm00001d022364_T003.exon6 7 176157407 176157523 Zm00001d022364 176149982 176160500 Zm00001d022364 Zm00001d022364,Zm00001d022364 unchanged
Zm00001d022364_T003.exon5 7 176157669 176157755 Zm00001d022364 176149982 176160500 Zm00001d022364 Zm00001d022364,Zm00001d022364 unchanged
Zm00001d022364_T003.exon4 7 176157997 176158095 Zm00001d022364 176149982 176160500 Zm00001d022364 Zm00001d022364,Zm00001d022364 unchanged
Zm00001d022364_T003.exon3 7 176158200 176158254 Zm00001d022364 176149982 176160500 Zm00001d022364 Zm00001d022364,Zm00001d022364 unchanged
Zm00001d022364_T003.exon2 7 176158793 176158854 Zm00001d022364 176149982 176160500 Zm00001d022364 Zm00001d022364,Zm00001d022364 unchanged
Zm00001d022364_T003.exon1 7 176159877 176160500 Zm00001d022364 176149982 176160500 Zm00001d022364 Zm00001d022364,Zm00001d022364 unchanged
Zm00001d022368_T001.exon4 7 176188740 176189116 Zm00001d022368 176188740 176190494 Zm00001d022368 Zm00001d022368,Zm00001d022368 unchanged
Zm00001d022368_T001.exon3 7 176189348 176189883 Zm00001d022368 176188740 176190494 Zm00001d022368 Zm00001d022368,Zm00001d022368 unchanged
Zm00001d022368_T001.exon2 7 176189988 176190138 Zm00001d022368 176188740 176190494 Zm00001d022368 Zm00001d022368,Zm00001d022368 unchanged
Zm00001d022368_T001.exon1 7 176190239 176190494 Zm00001d022368 176188740 176190494 Zm00001d022368 Zm00001d022368,Zm00001d022368 unchanged
Zm00001d022383_T001.exon1 7 176510773 176510835 Zm00001d022383 176510773 176513774 Zm00001d022383 Zm00001d022383,Zm00001d022383 unchanged
Zm00001d022383_T001.exon2 7 176510975 176511023 Zm00001d022383 176510773 176513774 Zm00001d022383 Zm00001d022383,Zm00001d022383 unchanged
Zm00001d022383_T001.exon3 7 176511267 176511352 Zm00001d022383 176510773 176513774 Zm00001d022383 Zm00001d022383,Zm00001d022383 unchanged
Zm00001d022383_T001.exon4 7 176511436 176511515 Zm00001d022383 176510773 176513774 Zm00001d022383 Zm00001d022383,Zm00001d022383 unchanged
Zm00001d022383_T001.exon5 7 176511671 176511773 Zm00001d022383 176510773 176513774 Zm00001d022383 Zm00001d022383,Zm00001d022383 unchanged
Zm00001d022383_T001.exon6 7 176511850 176511908 Zm00001d022383 176510773 176513774 Zm00001d022383 Zm00001d022383,Zm00001d022383 unchanged
Zm00001d022383_T002.exon7 7 176512747 176512834 Zm00001d022383 176510773 176513774 Zm00001d022383 Zm00001d022383,Zm00001d022383 unchanged
Zm00001d022383_T002.exon8 7 176513060 176513151 Zm00001d022383 176510773 176513774 Zm00001d022383 Zm00001d022383,Zm00001d022383 unchanged
Zm00001d022383_T002.exon9 7 176513468 176513774 Zm00001d022383 176510773 176513774 Zm00001d022383 Zm00001d022383,Zm00001d022383 unchanged
Zm00001d022384_T003.exon8 7 176522358 176522749 Zm00001d022384 176522358 176525404 Zm00001d022384 Zm00001d022384,Zm00001d022384 unchanged
Zm00001d022384_T003.exon7 7 176522827 176522874 Zm00001d022384 176522358 176525404 Zm00001d022384 Zm00001d022384,Zm00001d022384 unchanged
Zm00001d022384_T003.exon6 7 176523180 176523285 Zm00001d022384 176522358 176525404 Zm00001d022384 Zm00001d022384,Zm00001d022384 unchanged
Zm00001d022384_T002.exon5 7 176523352 176523417 Zm00001d022384 176522358 176525404 Zm00001d022384 Zm00001d022384,Zm00001d022384 unchanged
Zm00001d022384_T003.exon4 7 176523958 176524047 Zm00001d022384 176522358 176525404 Zm00001d022384 Zm00001d022384,Zm00001d022384 unchanged
Zm00001d022384_T003.exon3 7 176524542 176524775 Zm00001d022384 176522358 176525404 Zm00001d022384 Zm00001d022384,Zm00001d022384 unchanged
Zm00001d022384_T003.exon2 7 176524928 176524961 Zm00001d022384 176522358 176525404 Zm00001d022384 Zm00001d022384,Zm00001d022384 unchanged
Zm00001d022384_T003.exon1 7 176525056 176525404 Zm00001d022384 176522358 176525404 Zm00001d022384 Zm00001d022384,Zm00001d022384 unchanged
Zm00001d022387_T019.exon1 7 176575924 176576244 Zm00001d022387 176575924 176586779 Zm00001d022387 Zm00001d022387,Zm00001d022387 unchanged
Zm00001d022387_T010.exon2 7 176577105 176577141 Zm00001d022387 176575924 176586779 Zm00001d022387 Zm00001d022387,Zm00001d022387 unchanged
Zm00001d022387_T010.exon3 7 176577210 176577286 Zm00001d022387 176575924 176586779 Zm00001d022387 Zm00001d022387,Zm00001d022387 unchanged
Zm00001d022387_T010.exon4 7 176577413 176577480 Zm00001d022387 176575924 176586779 Zm00001d022387 Zm00001d022387,Zm00001d022387 unchanged
Zm00001d022387_T010.exon5 7 176577624 176577702 Zm00001d022387 176575924 176586779 Zm00001d022387 Zm00001d022387,Zm00001d022387 unchanged
Zm00001d022387_T010.exon6 7 176577843 176577987 Zm00001d022387 176575924 176586779 Zm00001d022387 Zm00001d022387,Zm00001d022387 unchanged
Zm00001d022387_T010.exon7 7 176578090 176578209 Zm00001d022387 176575924 176586779 Zm00001d022387 Zm00001d022387,Zm00001d022387 unchanged
Zm00001d022387_T010.exon8 7 176578306 176578383 Zm00001d022387 176575924 176586779 Zm00001d022387 Zm00001d022387,Zm00001d022387 unchanged
Zm00001d022387_T010.exon9 7 176578483 176578538 Zm00001d022387 176575924 176586779 Zm00001d022387 Zm00001d022387,Zm00001d022387 unchanged
Zm00001d022387_T010.exon10 7 176578650 176578719 Zm00001d022387 176575924 176586779 Zm00001d022387 Zm00001d022387,Zm00001d022387 unchanged
Zm00001d022387_T010.exon11 7 176579071 176579158 Zm00001d022387 176575924 176586779 Zm00001d022387 Zm00001d022387,Zm00001d022387 unchanged
Zm00001d022387_T010.exon12 7 176579474 176579717 Zm00001d022387 176575924 176586779 Zm00001d022387 Zm00001d022387,Zm00001d022387 unchanged
Zm00001d022387_T010.exon13 7 176580136 176580351 Zm00001d022387 176575924 176586779 Zm00001d022387 Zm00001d022387,Zm00001d022387 unchanged
Zm00001d022387_T010.exon14 7 176580824 176581102 Zm00001d022387 176575924 176586779 Zm00001d022387 Zm00001d022387,Zm00001d022387 unchanged
Zm00001d022387_T010.exon15 7 176581360 176581409 Zm00001d022387 176575924 176586779 Zm00001d022387 Zm00001d022387,Zm00001d022387 unchanged
Zm00001d022387_T017.exon15 7 176581546 176581606 Zm00001d022387 176575924 176586779 Zm00001d022387 Zm00001d022387,Zm00001d022387 unchanged
Zm00001d022387_T010.exon17 7 176581683 176581766 Zm00001d022387 176575924 176586779 Zm00001d022387 Zm00001d022387,Zm00001d022387 unchanged
Zm00001d022387_T010.exon18 7 176582277 176582390 Zm00001d022387 176575924 176586779 Zm00001d022387 Zm00001d022387,Zm00001d022387 unchanged
Zm00001d022387_T010.exon19 7 176582484 176582650 Zm00001d022387 176575924 176586779 Zm00001d022387 Zm00001d022387,Zm00001d022387 unchanged
Zm00001d022387_T019.exon20 7 176583831 176585464 Zm00001d022387 176575924 176586779 Zm00001d022387 Zm00001d022387,Zm00001d022387 unchanged
Zm00001d022387_T019.exon21 7 176585491 176586175 Zm00001d022387 176575924 176586779 Zm00001d022387 Zm00001d022387,Zm00001d022387 unchanged
Zm00001d022387_T019.exon22 7 176586273 176586779 Zm00001d022387 176575924 176586779 Zm00001d022387 Zm00001d022387,Zm00001d022387 unchanged
Zm00001d022394_T003.exon1 7 176671699 176672570 Zm00001d022394 176671699 176674755 Zm00001d022394 Zm00001d022394,Zm00001d022394 unchanged
Zm00001d022394_T003.exon2 7 176672665 176674755 Zm00001d022394 176671699 176674755 Zm00001d022394 Zm00001d022394,Zm00001d022394 unchanged
Zm00001d022399_T001.exon5 7 176809224 176809400 Zm00001d022399 176809224 176814494 Zm00001d022399 Zm00001d022399,Zm00001d022399 unchanged
Zm00001d022399_T001.exon4 7 176810358 176810530 Zm00001d022399 176809224 176814494 Zm00001d022399 Zm00001d022399,Zm00001d022399 unchanged
Zm00001d022399_T001.exon3 7 176810623 176810736 Zm00001d022399 176809224 176814494 Zm00001d022399 Zm00001d022399,Zm00001d022399 unchanged
Zm00001d022399_T001.exon2 7 176810820 176810939 Zm00001d022399 176809224 176814494 Zm00001d022399 Zm00001d022399,Zm00001d022399 unchanged
Zm00001d022399_T001.exon1 7 176814360 176814494 Zm00001d022399 176809224 176814494 Zm00001d022399 Zm00001d022399,Zm00001d022399 unchanged
Zm00001d022405_T024.exon28 7 176865487 176866423 Zm00001d022405 176865487 176884436 Zm00001d022405 Zm00001d022405,Zm00001d022405 unchanged
Zm00001d022405_T041.exon29 7 176866558 176866669 Zm00001d022405 176865487 176884436 Zm00001d022405 Zm00001d022405,Zm00001d022405 unchanged
Zm00001d022405_T041.exon28 7 176866759 176867109 Zm00001d022405 176865487 176884436 Zm00001d022405 Zm00001d022405,Zm00001d022405 unchanged
Zm00001d022405_T041.exon27 7 176867407 176867588 Zm00001d022405 176865487 176884436 Zm00001d022405 Zm00001d022405,Zm00001d022405 unchanged
Zm00001d022405_T041.exon26 7 176867668 176867845 Zm00001d022405 176865487 176884436 Zm00001d022405 Zm00001d022405,Zm00001d022405 unchanged
Zm00001d022405_T041.exon25 7 176867931 176868083 Zm00001d022405 176865487 176884436 Zm00001d022405 Zm00001d022405,Zm00001d022405 unchanged
Zm00001d022405_T041.exon24 7 176868847 176869086 Zm00001d022405 176865487 176884436 Zm00001d022405 Zm00001d022405,Zm00001d022405 unchanged
Zm00001d022405_T041.exon23 7 176869184 176869264 Zm00001d022405 176865487 176884436 Zm00001d022405 Zm00001d022405,Zm00001d022405 unchanged
Zm00001d022405_T041.exon22 7 176869354 176869536 Zm00001d022405 176865487 176884436 Zm00001d022405 Zm00001d022405,Zm00001d022405 unchanged
Zm00001d022405_T041.exon21 7 176870206 176870295 Zm00001d022405 176865487 176884436 Zm00001d022405 Zm00001d022405,Zm00001d022405 unchanged
Zm00001d022405_T041.exon20 7 176870374 176870484 Zm00001d022405 176865487 176884436 Zm00001d022405 Zm00001d022405,Zm00001d022405 unchanged
Zm00001d022405_T058.exon19 7 176870580 176870822 Zm00001d022405 176865487 176884436 Zm00001d022405 Zm00001d022405,Zm00001d022405 unchanged
Zm00001d022405_T058.exon18 7 176873600 176873809 Zm00001d022405 176865487 176884436 Zm00001d022405 Zm00001d022405,Zm00001d022405 unchanged
Zm00001d022405_T058.exon17 7 176874464 176874527 Zm00001d022405 176865487 176884436 Zm00001d022405 Zm00001d022405,Zm00001d022405 unchanged
Zm00001d022405_T058.exon16 7 176874718 176874842 Zm00001d022405 176865487 176884436 Zm00001d022405 Zm00001d022405,Zm00001d022405 unchanged
Zm00001d022405_T058.exon15 7 176874950 176875043 Zm00001d022405 176865487 176884436 Zm00001d022405 Zm00001d022405,Zm00001d022405 unchanged
Zm00001d022405_T058.exon14 7 176875546 176875613 Zm00001d022405 176865487 176884436 Zm00001d022405 Zm00001d022405,Zm00001d022405 unchanged
Zm00001d022405_T058.exon13 7 176875696 176875887 Zm00001d022405 176865487 176884436 Zm00001d022405 Zm00001d022405,Zm00001d022405 unchanged
Zm00001d022405_T058.exon12 7 176877872 176878006 Zm00001d022405 176865487 176884436 Zm00001d022405 Zm00001d022405,Zm00001d022405 unchanged
Zm00001d022405_T029.exon10 7 176878093 176880107 Zm00001d022405 176865487 176884436 Zm00001d022405 Zm00001d022405,Zm00001d022405 unchanged
Zm00001d022405_T003.exon9 7 176880641 176880704 Zm00001d022405 176865487 176884436 Zm00001d022405 Zm00001d022405,Zm00001d022405 unchanged
Zm00001d022405_T003.exon8 7 176880792 176880843 Zm00001d022405 176865487 176884436 Zm00001d022405 Zm00001d022405,Zm00001d022405 unchanged
Zm00001d022405_T003.exon7 7 176881094 176881197 Zm00001d022405 176865487 176884436 Zm00001d022405 Zm00001d022405,Zm00001d022405 unchanged
Zm00001d022405_T003.exon6 7 176881260 176881319 Zm00001d022405 176865487 176884436 Zm00001d022405 Zm00001d022405,Zm00001d022405 unchanged
Zm00001d022405_T044.exon5 7 176881651 176881734 Zm00001d022405 176865487 176884436 Zm00001d022405 Zm00001d022405,Zm00001d022405 unchanged
Zm00001d022405_T003.exon4 7 176881870 176882103 Zm00001d022405 176865487 176884436 Zm00001d022405 Zm00001d022405,Zm00001d022405 unchanged
Zm00001d022405_T044.exon3 7 176882434 176882853 Zm00001d022405 176865487 176884436 Zm00001d022405 Zm00001d022405,Zm00001d022405 unchanged
Zm00001d022405_T044.exon2 7 176883643 176883704 Zm00001d022405 176865487 176884436 Zm00001d022405 Zm00001d022405,Zm00001d022405 unchanged
Zm00001d022405_T029.exon1 7 176883830 176884436 Zm00001d022405 176865487 176884436 Zm00001d022405 Zm00001d022405,Zm00001d022405 unchanged
Zm00001d022417_T014.exon9 7 177212902 177213123 Zm00001d022417 177212902 177223149 Zm00001d022417 Zm00001d022417,Zm00001d022417 unchanged
Zm00001d022417_T015.exon8 7 177213569 177214987 Zm00001d022417 177212902 177223149 Zm00001d022417 Zm00001d022417,Zm00001d022417 unchanged
Zm00001d022417_T015.exon7 7 177216468 177217097 Zm00001d022417 177212902 177223149 Zm00001d022417 Zm00001d022417,Zm00001d022417 unchanged
Zm00001d022417_T007.exon5 7 177217383 177218647 Zm00001d022417 177212902 177223149 Zm00001d022417 Zm00001d022417,Zm00001d022417 unchanged
Zm00001d022417_T019.exon3 7 177218728 177218852 Zm00001d022417 177212902 177223149 Zm00001d022417 Zm00001d022417,Zm00001d022417 unchanged
Zm00001d022417_T019.exon2 7 177218948 177219239 Zm00001d022417 177212902 177223149 Zm00001d022417 Zm00001d022417,Zm00001d022417 unchanged
Zm00001d022417_T008.exon3 7 177219330 177220389 Zm00001d022417 177212902 177223149 Zm00001d022417 Zm00001d022417,Zm00001d022417 unchanged
Zm00001d022417_T008.exon2 7 177221330 177221932 Zm00001d022417 177212902 177223149 Zm00001d022417 Zm00001d022417,Zm00001d022417 unchanged
Zm00001d022417_T014.exon1 7 177222059 177223149 Zm00001d022417 177212902 177223149 Zm00001d022417 Zm00001d022417,Zm00001d022417 unchanged
Zm00001d022418_T001.exon4 7 177225975 177227669 Zm00001d022418 177225975 177231386 Zm00001d022418 Zm00001d022418,Zm00001d022418 unchanged
Zm00001d022418_T001.exon3 7 177229537 177229637 Zm00001d022418 177225975 177231386 Zm00001d022418 Zm00001d022418,Zm00001d022418 unchanged
Zm00001d022418_T001.exon2 7 177229733 177229772 Zm00001d022418 177225975 177231386 Zm00001d022418 Zm00001d022418,Zm00001d022418 unchanged
Zm00001d022418_T001.exon1 7 177231247 177231386 Zm00001d022418 177225975 177231386 Zm00001d022418 Zm00001d022418,Zm00001d022418 unchanged
Zm00001d022422_T002.exon2 7 177331562 177334919 Zm00001d022422 177331562 177335273 Zm00001d022422 Zm00001d022422,Zm00001d022422 unchanged
Zm00001d022422_T002.exon1 7 177335221 177335273 Zm00001d022422 177331562 177335273 Zm00001d022422 Zm00001d022422,Zm00001d022422 unchanged
Zm00001d022427_T001.exon1 7 177449434 177450920 Zm00001d022427 177449434 177453594 Zm00001d022427 Zm00001d022427,Zm00001d022427 unchanged
Zm00001d022427_T003.exon2 7 177451025 177451210 Zm00001d022427 177449434 177453594 Zm00001d022427 Zm00001d022427,Zm00001d022427 unchanged
Zm00001d022427_T001.exon3 7 177451305 177451484 Zm00001d022427 177449434 177453594 Zm00001d022427 Zm00001d022427,Zm00001d022427 unchanged
Zm00001d022427_T003.exon4 7 177451579 177451667 Zm00001d022427 177449434 177453594 Zm00001d022427 Zm00001d022427,Zm00001d022427 unchanged
Zm00001d022427_T003.exon5 7 177451735 177452020 Zm00001d022427 177449434 177453594 Zm00001d022427 Zm00001d022427,Zm00001d022427 unchanged
Zm00001d022427_T001.exon6 7 177452152 177453594 Zm00001d022427 177449434 177453594 Zm00001d022427 Zm00001d022427,Zm00001d022427 unchanged
Zm00001d022435_T001.exon1 7 177665963 177666256 Zm00001d022435 177665963 177669422 Zm00001d022435 Zm00001d022435,Zm00001d022435 unchanged
Zm00001d022435_T001.exon2 7 177667043 177667214 Zm00001d022435 177665963 177669422 Zm00001d022435 Zm00001d022435,Zm00001d022435 unchanged
Zm00001d022435_T001.exon3 7 177667321 177668487 Zm00001d022435 177665963 177669422 Zm00001d022435 Zm00001d022435,Zm00001d022435 unchanged
Zm00001d022435_T001.exon4 7 177669001 177669422 Zm00001d022435 177665963 177669422 Zm00001d022435 Zm00001d022435,Zm00001d022435 unchanged
Zm00001d022436_T016.exon1 7 177672472 177673365 Zm00001d022436 177672472 177694383 Zm00001d022436 Zm00001d022436,Zm00001d022436 unchanged
Zm00001d022436_T005.exon2 7 177673611 177673805 Zm00001d022436 177672472 177694383 Zm00001d022436 Zm00001d022436,Zm00001d022436 unchanged
Zm00001d022436_T007.exon2 7 177674026 177674087 Zm00001d022436 177672472 177694383 Zm00001d022436 Zm00001d022436,Zm00001d022436 unchanged
Zm00001d022436_T007.exon3 7 177674193 177674682 Zm00001d022436 177672472 177694383 Zm00001d022436 Zm00001d022436,Zm00001d022436 unchanged
Zm00001d022436_T007.exon4 7 177675308 177675508 Zm00001d022436 177672472 177694383 Zm00001d022436 Zm00001d022436,Zm00001d022436 unchanged
Zm00001d022436_T007.exon5 7 177676943 177677198 Zm00001d022436 177672472 177694383 Zm00001d022436 Zm00001d022436,Zm00001d022436 unchanged
Zm00001d022436_T007.exon6 7 177677911 177678154 Zm00001d022436 177672472 177694383 Zm00001d022436 Zm00001d022436,Zm00001d022436 unchanged
Zm00001d022436_T007.exon7 7 177688825 177688985 Zm00001d022436 177672472 177694383 Zm00001d022436 Zm00001d022436,Zm00001d022436 unchanged
Zm00001d022436_T007.exon8 7 177689087 177689683 Zm00001d022436 177672472 177694383 Zm00001d022436 Zm00001d022436,Zm00001d022436 unchanged
Zm00001d022436_T016.exon10 7 177689852 177690051 Zm00001d022436 177672472 177694383 Zm00001d022436 Zm00001d022436,Zm00001d022436 unchanged
Zm00001d022436_T016.exon11 7 177690158 177690371 Zm00001d022436 177672472 177694383 Zm00001d022436 Zm00001d022436,Zm00001d022436 unchanged
Zm00001d022436_T016.exon12 7 177690455 177690646 Zm00001d022436 177672472 177694383 Zm00001d022436 Zm00001d022436,Zm00001d022436 unchanged
Zm00001d022436_T016.exon13 7 177690928 177691044 Zm00001d022436 177672472 177694383 Zm00001d022436 Zm00001d022436,Zm00001d022436 unchanged
Zm00001d022436_T016.exon14 7 177691108 177692544 Zm00001d022436 177672472 177694383 Zm00001d022436 Zm00001d022436,Zm00001d022436 unchanged
Zm00001d022436_T007.exon15 7 177693085 177693236 Zm00001d022436 177672472 177694383 Zm00001d022436 Zm00001d022436,Zm00001d022436 unchanged
Zm00001d022436_T007.exon16 7 177693387 177693648 Zm00001d022436 177672472 177694383 Zm00001d022436 Zm00001d022436,Zm00001d022436 unchanged
Zm00001d022436_T020.exon15 7 177693733 177694383 Zm00001d022436 177672472 177694383 Zm00001d022436 Zm00001d022436,Zm00001d022436 unchanged
Zm00001d022438_T001.exon1 7 177702901 177703127 Zm00001d022438 177702901 177704949 Zm00001d022438 Zm00001d022438,Zm00001d022438 unchanged
Zm00001d022438_T001.exon2 7 177704407 177704949 Zm00001d022438 177702901 177704949 Zm00001d022438 Zm00001d022438,Zm00001d022438 unchanged
Zm00001d022441_T001.exon1 7 177731682 177731685 Zm00001d022441 177731682 177732267 Zm00001d022441 Zm00001d022441,Zm00001d022441 unchanged
Zm00001d022441_T001.exon2 7 177731782 177731972 Zm00001d022441 177731682 177732267 Zm00001d022441 Zm00001d022441,Zm00001d022441 unchanged
Zm00001d022441_T001.exon3 7 177732058 177732267 Zm00001d022441 177731682 177732267 Zm00001d022441 Zm00001d022441,Zm00001d022441 unchanged
Zm00001d022442_T002.exon1 7 177744976 177745639 Zm00001d022442 177744976 177750580 Zm00001d022442 Zm00001d022442,Zm00001d022442 unchanged
Zm00001d022442_T002.exon2 7 177747757 177747889 Zm00001d022442 177744976 177750580 Zm00001d022442 Zm00001d022442,Zm00001d022442 unchanged
Zm00001d022442_T002.exon3 7 177749473 177749557 Zm00001d022442 177744976 177750580 Zm00001d022442 Zm00001d022442,Zm00001d022442 unchanged
Zm00001d022442_T001.exon4 7 177749803 177750580 Zm00001d022442 177744976 177750580 Zm00001d022442 Zm00001d022442,Zm00001d022442 unchanged
Zm00001d022445_T002.exon15 7 177898835 177899273 Zm00001d022445 177898835 177903455 Zm00001d022445 Zm00001d022445,Zm00001d022445 unchanged
Zm00001d022445_T002.exon14 7 177899364 177899504 Zm00001d022445 177898835 177903455 Zm00001d022445 Zm00001d022445,Zm00001d022445 unchanged
Zm00001d022445_T002.exon13 7 177899949 177900007 Zm00001d022445 177898835 177903455 Zm00001d022445 Zm00001d022445,Zm00001d022445 unchanged
Zm00001d022445_T002.exon12 7 177900215 177900305 Zm00001d022445 177898835 177903455 Zm00001d022445 Zm00001d022445,Zm00001d022445 unchanged
Zm00001d022445_T002.exon11 7 177900534 177900616 Zm00001d022445 177898835 177903455 Zm00001d022445 Zm00001d022445,Zm00001d022445 unchanged
Zm00001d022445_T002.exon10 7 177900720 177900784 Zm00001d022445 177898835 177903455 Zm00001d022445 Zm00001d022445,Zm00001d022445 unchanged
Zm00001d022445_T002.exon9 7 177900881 177900964 Zm00001d022445 177898835 177903455 Zm00001d022445 Zm00001d022445,Zm00001d022445 unchanged
Zm00001d022445_T002.exon8 7 177901072 177901137 Zm00001d022445 177898835 177903455 Zm00001d022445 Zm00001d022445,Zm00001d022445 unchanged
Zm00001d022445_T002.exon7 7 177901240 177901298 Zm00001d022445 177898835 177903455 Zm00001d022445 Zm00001d022445,Zm00001d022445 unchanged
Zm00001d022445_T002.exon6 7 177901467 177901539 Zm00001d022445 177898835 177903455 Zm00001d022445 Zm00001d022445,Zm00001d022445 unchanged
Zm00001d022445_T002.exon5 7 177901638 177901741 Zm00001d022445 177898835 177903455 Zm00001d022445 Zm00001d022445,Zm00001d022445 unchanged
Zm00001d022445_T002.exon4 7 177902418 177902452 Zm00001d022445 177898835 177903455 Zm00001d022445 Zm00001d022445,Zm00001d022445 unchanged
Zm00001d022445_T002.exon3 7 177902541 177902597 Zm00001d022445 177898835 177903455 Zm00001d022445 Zm00001d022445,Zm00001d022445 unchanged
Zm00001d022445_T002.exon2 7 177902954 177903012 Zm00001d022445 177898835 177903455 Zm00001d022445 Zm00001d022445,Zm00001d022445 unchanged
Zm00001d022445_T002.exon1 7 177903101 177903455 Zm00001d022445 177898835 177903455 Zm00001d022445 Zm00001d022445,Zm00001d022445 unchanged
Zm00001d022450_T001.exon1 7 177955827 177957182 Zm00001d022450 177955827 177957182 Zm00001d022450 Zm00001d022450,Zm00001d022450 unchanged
Zm00001d022453_T001.exon1 7 178050752 178051054 Zm00001d022453 178050752 178052455 Zm00001d022453 Zm00001d022453,Zm00001d022453 unchanged
Zm00001d022453_T001.exon2 7 178051199 178051393 Zm00001d022453 178050752 178052455 Zm00001d022453 Zm00001d022453,Zm00001d022453 unchanged
Zm00001d022453_T001.exon3 7 178051713 178052455 Zm00001d022453 178050752 178052455 Zm00001d022453 Zm00001d022453,Zm00001d022453 unchanged
Zm00001d022454_T001.exon1 7 178054205 178054853 Zm00001d022454 178054205 178059166 Zm00001d022454 Zm00001d022454,Zm00001d022454 unchanged
Zm00001d022454_T001.exon2 7 178055146 178055188 Zm00001d022454 178054205 178059166 Zm00001d022454 Zm00001d022454,Zm00001d022454 unchanged
Zm00001d022454_T003.exon2 7 178055385 178055592 Zm00001d022454 178054205 178059166 Zm00001d022454 Zm00001d022454,Zm00001d022454 unchanged
Zm00001d022454_T003.exon3 7 178055883 178056036 Zm00001d022454 178054205 178059166 Zm00001d022454 Zm00001d022454,Zm00001d022454 unchanged
Zm00001d022454_T001.exon5 7 178056118 178058617 Zm00001d022454 178054205 178059166 Zm00001d022454 Zm00001d022454,Zm00001d022454 unchanged
Zm00001d022454_T001.exon6 7 178058986 178059166 Zm00001d022454 178054205 178059166 Zm00001d022454 Zm00001d022454,Zm00001d022454 unchanged
Zm00001d022461_T001.exon1 7 178147095 178147396 Zm00001d022461 178147095 178148306 Zm00001d022461 Zm00001d022461,Zm00001d022461 unchanged
Zm00001d022461_T001.exon2 7 178147497 178148306 Zm00001d022461 178147095 178148306 Zm00001d022461 Zm00001d022461,Zm00001d022461 unchanged
Zm00001d022470_T002.exon8 7 178301555 178301656 Zm00001d022470 178301555 178315120 Zm00001d022470 Zm00001d022470,Zm00001d022470 unchanged
Zm00001d022470_T002.exon7 7 178301723 178301784 Zm00001d022470 178301555 178315120 Zm00001d022470 Zm00001d022470,Zm00001d022470 unchanged
Zm00001d022470_T002.exon6 7 178302059 178302125 Zm00001d022470 178301555 178315120 Zm00001d022470 Zm00001d022470,Zm00001d022470 unchanged
Zm00001d022470_T002.exon5 7 178302259 178302349 Zm00001d022470 178301555 178315120 Zm00001d022470 Zm00001d022470,Zm00001d022470 unchanged
Zm00001d022470_T001.exon3 7 178313915 178314190 Zm00001d022470 178301555 178315120 Zm00001d022470 Zm00001d022470,Zm00001d022470 unchanged
Zm00001d022470_T002.exon3 7 178314632 178314725 Zm00001d022470 178301555 178315120 Zm00001d022470 Zm00001d022470,Zm00001d022470 unchanged
Zm00001d022470_T001.exon1 7 178314813 178315120 Zm00001d022470 178301555 178315120 Zm00001d022470 Zm00001d022470,Zm00001d022470 unchanged
Zm00001d022492_T001.exon1 7 178728981 178729305 Zm00001d022492 178728981 178733982 Zm00001d022492 Zm00001d022492,Zm00001d022492 unchanged
Zm00001d022492_T001.exon2 7 178731229 178731428 Zm00001d022492 178728981 178733982 Zm00001d022492 Zm00001d022492,Zm00001d022492 unchanged
Zm00001d022492_T001.exon3 7 178731579 178731768 Zm00001d022492 178728981 178733982 Zm00001d022492 Zm00001d022492,Zm00001d022492 unchanged
Zm00001d022492_T001.exon4 7 178732034 178732422 Zm00001d022492 178728981 178733982 Zm00001d022492 Zm00001d022492,Zm00001d022492 unchanged
Zm00001d022492_T002.exon5 7 178732528 178733982 Zm00001d022492 178728981 178733982 Zm00001d022492 Zm00001d022492,Zm00001d022492 unchanged
Zm00001d022493_T004.exon10 7 178734729 178735272 Zm00001d022493 178734729 178738801 Zm00001d022493 Zm00001d022493,Zm00001d022493 unchanged
Zm00001d022493_T003.exon10 7 178735867 178735943 Zm00001d022493 178734729 178738801 Zm00001d022493 Zm00001d022493,Zm00001d022493 unchanged
Zm00001d022493_T003.exon9 7 178736028 178736222 Zm00001d022493 178734729 178738801 Zm00001d022493 Zm00001d022493,Zm00001d022493 unchanged
Zm00001d022493_T003.exon8 7 178736324 178736485 Zm00001d022493 178734729 178738801 Zm00001d022493 Zm00001d022493,Zm00001d022493 unchanged
Zm00001d022493_T003.exon7 7 178736578 178736650 Zm00001d022493 178734729 178738801 Zm00001d022493 Zm00001d022493,Zm00001d022493 unchanged
Zm00001d022493_T003.exon6 7 178736765 178736832 Zm00001d022493 178734729 178738801 Zm00001d022493 Zm00001d022493,Zm00001d022493 unchanged
Zm00001d022493_T003.exon5 7 178736974 178737021 Zm00001d022493 178734729 178738801 Zm00001d022493 Zm00001d022493,Zm00001d022493 unchanged
Zm00001d022493_T003.exon4 7 178737136 178737201 Zm00001d022493 178734729 178738801 Zm00001d022493 Zm00001d022493,Zm00001d022493 unchanged
Zm00001d022493_T003.exon3 7 178737326 178737405 Zm00001d022493 178734729 178738801 Zm00001d022493 Zm00001d022493,Zm00001d022493 unchanged
Zm00001d022493_T004.exon1 7 178737860 178738801 Zm00001d022493 178734729 178738801 Zm00001d022493 Zm00001d022493,Zm00001d022493 unchanged
Zm00001d022496_T001.exon1 7 178785539 178786249 Zm00001d022496 178785539 178787159 Zm00001d022496 Zm00001d022496,Zm00001d022496 unchanged
Zm00001d022496_T001.exon2 7 178786336 178786591 Zm00001d022496 178785539 178787159 Zm00001d022496 Zm00001d022496,Zm00001d022496 unchanged
Zm00001d022496_T001.exon3 7 178786679 178787159 Zm00001d022496 178785539 178787159 Zm00001d022496 Zm00001d022496,Zm00001d022496 unchanged
Zm00001d022505_T004.exon1 7 179058231 179058931 Zm00001d022505 179058231 179061245 Zm00001d022505 Zm00001d022505,Zm00001d022505 unchanged
Zm00001d022505_T009.exon3 7 179059007 179059108 Zm00001d022505 179058231 179061245 Zm00001d022505 Zm00001d022505,Zm00001d022505 unchanged
Zm00001d022505_T002.exon3 7 179059184 179059279 Zm00001d022505 179058231 179061245 Zm00001d022505 Zm00001d022505,Zm00001d022505 unchanged
Zm00001d022505_T002.exon4 7 179059452 179059483 Zm00001d022505 179058231 179061245 Zm00001d022505 Zm00001d022505,Zm00001d022505 unchanged
Zm00001d022505_T002.exon5 7 179059594 179059669 Zm00001d022505 179058231 179061245 Zm00001d022505 Zm00001d022505,Zm00001d022505 unchanged
Zm00001d022505_T002.exon6 7 179060691 179060778 Zm00001d022505 179058231 179061245 Zm00001d022505 Zm00001d022505,Zm00001d022505 unchanged
Zm00001d022505_T002.exon7 7 179060924 179061245 Zm00001d022505 179058231 179061245 Zm00001d022505 Zm00001d022505,Zm00001d022505 unchanged
Zm00001d022506_T001.exon2 7 179065385 179066069 Zm00001d022506 179065385 179066414 Zm00001d022506 Zm00001d022506,Zm00001d022506 unchanged
Zm00001d022506_T001.exon1 7 179066259 179066414 Zm00001d022506 179065385 179066414 Zm00001d022506 Zm00001d022506,Zm00001d022506 unchanged
Zm00001d022526_T001.exon7 7 179348954 179350093 Zm00001d022526 179348954 179352026 Zm00001d022526 Zm00001d022526,Zm00001d022526 unchanged
Zm00001d022526_T001.exon6 7 179350699 179350768 Zm00001d022526 179348954 179352026 Zm00001d022526 Zm00001d022526,Zm00001d022526 unchanged
Zm00001d022526_T001.exon5 7 179350862 179350973 Zm00001d022526 179348954 179352026 Zm00001d022526 Zm00001d022526,Zm00001d022526 unchanged
Zm00001d022526_T001.exon4 7 179351086 179351143 Zm00001d022526 179348954 179352026 Zm00001d022526 Zm00001d022526,Zm00001d022526 unchanged
Zm00001d022526_T001.exon3 7 179351287 179351363 Zm00001d022526 179348954 179352026 Zm00001d022526 Zm00001d022526,Zm00001d022526 unchanged
Zm00001d022526_T001.exon2 7 179351485 179351721 Zm00001d022526 179348954 179352026 Zm00001d022526 Zm00001d022526,Zm00001d022526 unchanged
Zm00001d022526_T001.exon1 7 179351842 179352026 Zm00001d022526 179348954 179352026 Zm00001d022526 Zm00001d022526,Zm00001d022526 unchanged
Zm00001d022529_T001.exon1 7 179415995 179416504 Zm00001d022529 179415995 179417774 Zm00001d022529 Zm00001d022529,Zm00001d022529 unchanged
Zm00001d022529_T001.exon2 7 179416566 179416988 Zm00001d022529 179415995 179417774 Zm00001d022529 Zm00001d022529,Zm00001d022529 unchanged
Zm00001d022529_T001.exon3 7 179417092 179417774 Zm00001d022529 179415995 179417774 Zm00001d022529 Zm00001d022529,Zm00001d022529 unchanged
Zm00001d022535_T007.exon9 7 179627162 179627805 Zm00001d022535 179627162 179632799 Zm00001d022535 Zm00001d022535,Zm00001d022535 unchanged
Zm00001d022535_T001.exon9 7 179627936 179628100 Zm00001d022535 179627162 179632799 Zm00001d022535 Zm00001d022535,Zm00001d022535 unchanged
Zm00001d022535_T001.exon8 7 179628774 179629070 Zm00001d022535 179627162 179632799 Zm00001d022535 Zm00001d022535,Zm00001d022535 unchanged
Zm00001d022535_T006.exon4 7 179629178 179630353 Zm00001d022535 179627162 179632799 Zm00001d022535 Zm00001d022535,Zm00001d022535 unchanged
Zm00001d022535_T006.exon3 7 179631040 179631201 Zm00001d022535 179627162 179632799 Zm00001d022535 Zm00001d022535,Zm00001d022535 unchanged
Zm00001d022535_T006.exon2 7 179631305 179632341 Zm00001d022535 179627162 179632799 Zm00001d022535 Zm00001d022535,Zm00001d022535 unchanged
Zm00001d022535_T006.exon1 7 179632444 179632799 Zm00001d022535 179627162 179632799 Zm00001d022535 Zm00001d022535,Zm00001d022535 unchanged
Zm00001d022545_T001.exon1 7 179775219 179775452 Zm00001d022545 179775219 179778678 Zm00001d022545 Zm00001d022545,Zm00001d022545 unchanged
Zm00001d022545_T001.exon2 7 179776900 179777084 Zm00001d022545 179775219 179778678 Zm00001d022545 Zm00001d022545,Zm00001d022545 unchanged
Zm00001d022545_T001.exon3 7 179777193 179777355 Zm00001d022545 179775219 179778678 Zm00001d022545 Zm00001d022545,Zm00001d022545 unchanged
Zm00001d022545_T001.exon4 7 179778131 179778678 Zm00001d022545 179775219 179778678 Zm00001d022545 Zm00001d022545,Zm00001d022545 unchanged
Zm00001d022546_T001.exon1 7 179781741 179782110 Zm00001d022546 179781741 179784624 Zm00001d022546 Zm00001d022546,Zm00001d022546 unchanged
Zm00001d022546_T001.exon2 7 179782640 179782850 Zm00001d022546 179781741 179784624 Zm00001d022546 Zm00001d022546,Zm00001d022546 unchanged
Zm00001d022546_T002.exon2 7 179782940 179783032 Zm00001d022546 179781741 179784624 Zm00001d022546 Zm00001d022546,Zm00001d022546 unchanged
Zm00001d022546_T002.exon3 7 179783216 179783314 Zm00001d022546 179781741 179784624 Zm00001d022546 Zm00001d022546,Zm00001d022546 unchanged
Zm00001d022546_T002.exon4 7 179783760 179783801 Zm00001d022546 179781741 179784624 Zm00001d022546 Zm00001d022546,Zm00001d022546 unchanged
Zm00001d022546_T001.exon6 7 179783921 179784182 Zm00001d022546 179781741 179784624 Zm00001d022546 Zm00001d022546,Zm00001d022546 unchanged
Zm00001d022546_T003.exon4 7 179784274 179784624 Zm00001d022546 179781741 179784624 Zm00001d022546 Zm00001d022546,Zm00001d022546 unchanged
Zm00001d022547_T001.exon14 7 179784948 179785031 Zm00001d022547 179784948 179788293 Zm00001d022547 Zm00001d022547,Zm00001d022547 unchanged
Zm00001d022547_T001.exon13 7 179785110 179785184 Zm00001d022547 179784948 179788293 Zm00001d022547 Zm00001d022547,Zm00001d022547 unchanged
Zm00001d022547_T001.exon12 7 179785276 179785332 Zm00001d022547 179784948 179788293 Zm00001d022547 Zm00001d022547,Zm00001d022547 unchanged
Zm00001d022547_T001.exon11 7 179785465 179785578 Zm00001d022547 179784948 179788293 Zm00001d022547 Zm00001d022547,Zm00001d022547 unchanged
Zm00001d022547_T001.exon10 7 179785722 179785832 Zm00001d022547 179784948 179788293 Zm00001d022547 Zm00001d022547,Zm00001d022547 unchanged
Zm00001d022547_T001.exon9 7 179785936 179786058 Zm00001d022547 179784948 179788293 Zm00001d022547 Zm00001d022547,Zm00001d022547 unchanged
Zm00001d022547_T001.exon8 7 179786225 179786314 Zm00001d022547 179784948 179788293 Zm00001d022547 Zm00001d022547,Zm00001d022547 unchanged
Zm00001d022547_T001.exon7 7 179786621 179786674 Zm00001d022547 179784948 179788293 Zm00001d022547 Zm00001d022547,Zm00001d022547 unchanged
Zm00001d022547_T001.exon6 7 179786769 179786849 Zm00001d022547 179784948 179788293 Zm00001d022547 Zm00001d022547,Zm00001d022547 unchanged
Zm00001d022547_T001.exon5 7 179786966 179787073 Zm00001d022547 179784948 179788293 Zm00001d022547 Zm00001d022547,Zm00001d022547 unchanged
Zm00001d022547_T001.exon4 7 179787185 179787256 Zm00001d022547 179784948 179788293 Zm00001d022547 Zm00001d022547,Zm00001d022547 unchanged
Zm00001d022547_T001.exon3 7 179787452 179787514 Zm00001d022547 179784948 179788293 Zm00001d022547 Zm00001d022547,Zm00001d022547 unchanged
Zm00001d022547_T001.exon2 7 179787608 179787809 Zm00001d022547 179784948 179788293 Zm00001d022547 Zm00001d022547,Zm00001d022547 unchanged
Zm00001d022547_T001.exon1 7 179788115 179788293 Zm00001d022547 179784948 179788293 Zm00001d022547 Zm00001d022547,Zm00001d022547 unchanged
Zm00001d022549_T001.exon2 7 179795497 179796599 Zm00001d022549 179795497 179796798 Zm00001d022549 Zm00001d022549,Zm00001d022549 unchanged
Zm00001d022549_T001.exon1 7 179796694 179796798 Zm00001d022549 179795497 179796798 Zm00001d022549 Zm00001d022549,Zm00001d022549 unchanged
Zm00001d022553_T001.exon3 7 179902304 179903615 Zm00001d022553 179902304 179904671 Zm00001d022553 Zm00001d022553,Zm00001d022553 unchanged
Zm00001d022553_T001.exon2 7 179903868 179904047 Zm00001d022553 179902304 179904671 Zm00001d022553 Zm00001d022553,Zm00001d022553 unchanged
Zm00001d022553_T001.exon1 7 179904138 179904671 Zm00001d022553 179902304 179904671 Zm00001d022553 Zm00001d022553,Zm00001d022553 unchanged
Zm00001d022554_T002.exon14 7 179921907 179922472 Zm00001d022554 179921907 179928103 Zm00001d022554 Zm00001d022554,Zm00001d022554 unchanged
Zm00001d022554_T002.exon13 7 179922591 179922734 Zm00001d022554 179921907 179928103 Zm00001d022554 Zm00001d022554,Zm00001d022554 unchanged
Zm00001d022554_T002.exon12 7 179922961 179923152 Zm00001d022554 179921907 179928103 Zm00001d022554 Zm00001d022554,Zm00001d022554 unchanged
Zm00001d022554_T002.exon11 7 179923235 179923450 Zm00001d022554 179921907 179928103 Zm00001d022554 Zm00001d022554,Zm00001d022554 unchanged
Zm00001d022554_T002.exon10 7 179923851 179923988 Zm00001d022554 179921907 179928103 Zm00001d022554 Zm00001d022554,Zm00001d022554 unchanged
Zm00001d022554_T002.exon9 7 179924082 179924177 Zm00001d022554 179921907 179928103 Zm00001d022554 Zm00001d022554,Zm00001d022554 unchanged
Zm00001d022554_T002.exon8 7 179924594 179924672 Zm00001d022554 179921907 179928103 Zm00001d022554 Zm00001d022554,Zm00001d022554 unchanged
Zm00001d022554_T002.exon7 7 179924759 179924862 Zm00001d022554 179921907 179928103 Zm00001d022554 Zm00001d022554,Zm00001d022554 unchanged
Zm00001d022554_T002.exon6 7 179926024 179926177 Zm00001d022554 179921907 179928103 Zm00001d022554 Zm00001d022554,Zm00001d022554 unchanged
Zm00001d022554_T002.exon5 7 179926502 179926624 Zm00001d022554 179921907 179928103 Zm00001d022554 Zm00001d022554,Zm00001d022554 unchanged
Zm00001d022554_T002.exon4 7 179926706 179926833 Zm00001d022554 179921907 179928103 Zm00001d022554 Zm00001d022554,Zm00001d022554 unchanged
Zm00001d022554_T002.exon3 7 179927050 179927151 Zm00001d022554 179921907 179928103 Zm00001d022554 Zm00001d022554,Zm00001d022554 unchanged
Zm00001d022554_T002.exon2 7 179927602 179927630 Zm00001d022554 179921907 179928103 Zm00001d022554 Zm00001d022554,Zm00001d022554 unchanged
Zm00001d022554_T002.exon1 7 179927769 179928103 Zm00001d022554 179921907 179928103 Zm00001d022554 Zm00001d022554,Zm00001d022554 unchanged
Zm00001d022562_T003.exon4 7 180070690 180071810 Zm00001d022562 180070690 180073867 Zm00001d022562 Zm00001d022562,Zm00001d022562 unchanged
Zm00001d022562_T003.exon3 7 180071913 180071987 Zm00001d022562 180070690 180073867 Zm00001d022562 Zm00001d022562,Zm00001d022562 unchanged
Zm00001d022562_T002.exon4 7 180072859 180072908 Zm00001d022562 180070690 180073867 Zm00001d022562 Zm00001d022562,Zm00001d022562 unchanged
Zm00001d022562_T002.exon3 7 180073017 180073162 Zm00001d022562 180070690 180073867 Zm00001d022562 Zm00001d022562,Zm00001d022562 unchanged
Zm00001d022562_T002.exon2 7 180073268 180073353 Zm00001d022562 180070690 180073867 Zm00001d022562 Zm00001d022562,Zm00001d022562 unchanged
Zm00001d022562_T003.exon1 7 180073458 180073867 Zm00001d022562 180070690 180073867 Zm00001d022562 Zm00001d022562,Zm00001d022562 unchanged
Zm00001d022565_T002.exon1 7 180091708 180092119 Zm00001d022565 180091708 180095906 Zm00001d022565 Zm00001d022565,Zm00001d022565 unchanged
Zm00001d022565_T002.exon2 7 180092237 180092740 Zm00001d022565 180091708 180095906 Zm00001d022565 Zm00001d022565,Zm00001d022565 unchanged
Zm00001d022565_T002.exon3 7 180092842 180092949 Zm00001d022565 180091708 180095906 Zm00001d022565 Zm00001d022565,Zm00001d022565 unchanged
Zm00001d022565_T002.exon4 7 180093058 180093183 Zm00001d022565 180091708 180095906 Zm00001d022565 Zm00001d022565,Zm00001d022565 unchanged
Zm00001d022565_T002.exon5 7 180093270 180095906 Zm00001d022565 180091708 180095906 Zm00001d022565 Zm00001d022565,Zm00001d022565 unchanged
Zm00001d022566_T001.exon1 7 180096608 180096982 Zm00001d022566 180096608 180096982 Zm00001d022566 Zm00001d022566,Zm00001d022566 unchanged
Zm00001d022576_T001.exon1 7 180275715 180275955 Zm00001d022576 180275715 180280398 Zm00001d022576 Zm00001d022576,Zm00001d022576 unchanged
Zm00001d022576_T001.exon2 7 180276127 180276536 Zm00001d022576 180275715 180280398 Zm00001d022576 Zm00001d022576,Zm00001d022576 unchanged
Zm00001d022576_T001.exon3 7 180276628 180277929 Zm00001d022576 180275715 180280398 Zm00001d022576 Zm00001d022576,Zm00001d022576 unchanged
Zm00001d022576_T001.exon4 7 180278049 180278204 Zm00001d022576 180275715 180280398 Zm00001d022576 Zm00001d022576,Zm00001d022576 unchanged
Zm00001d022576_T001.exon5 7 180278294 180280398 Zm00001d022576 180275715 180280398 Zm00001d022576 Zm00001d022576,Zm00001d022576 unchanged
Zm00001d022579_T001.exon1 7 180309351 180311180 Zm00001d022579 180309351 180311180 Zm00001d022579 Zm00001d022579,Zm00001d022579 unchanged
Zm00001d022582_T002.exon3 7 180322970 180323545 Zm00001d022582 180322970 180325453 Zm00001d022582 Zm00001d022582,Zm00001d022582 unchanged
Zm00001d022582_T002.exon2 7 180323641 180324204 Zm00001d022582 180322970 180325453 Zm00001d022582 Zm00001d022582,Zm00001d022582 unchanged
Zm00001d022582_T002.exon1 7 180324484 180325453 Zm00001d022582 180322970 180325453 Zm00001d022582 Zm00001d022582,Zm00001d022582 unchanged
Zm00001d022586_T014.exon1 7 180351984 180352380 Zm00001d022586 180351984 180372431 Zm00001d022586 Zm00001d022586,Zm00001d022586 unchanged
Zm00001d022586_T014.exon2 7 180352653 180352812 Zm00001d022586 180351984 180372431 Zm00001d022586 Zm00001d022586,Zm00001d022586 unchanged
Zm00001d022586_T014.exon3 7 180352893 180352988 Zm00001d022586 180351984 180372431 Zm00001d022586 Zm00001d022586,Zm00001d022586 unchanged
Zm00001d022586_T014.exon4 7 180353069 180353183 Zm00001d022586 180351984 180372431 Zm00001d022586 Zm00001d022586,Zm00001d022586 unchanged
Zm00001d022586_T014.exon5 7 180353284 180353446 Zm00001d022586 180351984 180372431 Zm00001d022586 Zm00001d022586,Zm00001d022586 unchanged
Zm00001d022586_T014.exon6 7 180353666 180353837 Zm00001d022586 180351984 180372431 Zm00001d022586 Zm00001d022586,Zm00001d022586 unchanged
Zm00001d022586_T014.exon7 7 180354429 180354551 Zm00001d022586 180351984 180372431 Zm00001d022586 Zm00001d022586,Zm00001d022586 unchanged
Zm00001d022586_T014.exon8 7 180354627 180355076 Zm00001d022586 180351984 180372431 Zm00001d022586 Zm00001d022586,Zm00001d022586 unchanged
Zm00001d022586_T014.exon9 7 180355152 180355730 Zm00001d022586 180351984 180372431 Zm00001d022586 Zm00001d022586,Zm00001d022586 unchanged
Zm00001d022586_T037.exon2 7 180355981 180356049 Zm00001d022586 180351984 180372431 Zm00001d022586 Zm00001d022586,Zm00001d022586 unchanged
Zm00001d022586_T037.exon3 7 180356612 180356728 Zm00001d022586 180351984 180372431 Zm00001d022586 Zm00001d022586,Zm00001d022586 unchanged
Zm00001d022586_T037.exon4 7 180356807 180357052 Zm00001d022586 180351984 180372431 Zm00001d022586 Zm00001d022586,Zm00001d022586 unchanged
Zm00001d022586_T037.exon5 7 180358252 180358299 Zm00001d022586 180351984 180372431 Zm00001d022586 Zm00001d022586,Zm00001d022586 unchanged
Zm00001d022586_T037.exon6 7 180358380 180358520 Zm00001d022586 180351984 180372431 Zm00001d022586 Zm00001d022586,Zm00001d022586 unchanged
Zm00001d022586_T037.exon7 7 180358603 180358683 Zm00001d022586 180351984 180372431 Zm00001d022586 Zm00001d022586,Zm00001d022586 unchanged
Zm00001d022586_T037.exon8 7 180358763 180358825 Zm00001d022586 180351984 180372431 Zm00001d022586 Zm00001d022586,Zm00001d022586 unchanged
Zm00001d022586_T037.exon9 7 180358930 180359037 Zm00001d022586 180351984 180372431 Zm00001d022586 Zm00001d022586,Zm00001d022586 unchanged
Zm00001d022586_T037.exon10 7 180361827 180361907 Zm00001d022586 180351984 180372431 Zm00001d022586 Zm00001d022586,Zm00001d022586 unchanged
Zm00001d022586_T018.exon19 7 180362011 180362111 Zm00001d022586 180351984 180372431 Zm00001d022586 Zm00001d022586,Zm00001d022586 unchanged
Zm00001d022586_T018.exon20 7 180362154 180362850 Zm00001d022586 180351984 180372431 Zm00001d022586 Zm00001d022586,Zm00001d022586 unchanged
Zm00001d022586_T018.exon21 7 180362936 180363104 Zm00001d022586 180351984 180372431 Zm00001d022586 Zm00001d022586,Zm00001d022586 unchanged
Zm00001d022586_T018.exon22 7 180363395 180363490 Zm00001d022586 180351984 180372431 Zm00001d022586 Zm00001d022586,Zm00001d022586 unchanged
Zm00001d022586_T018.exon23 7 180363572 180363652 Zm00001d022586 180351984 180372431 Zm00001d022586 Zm00001d022586,Zm00001d022586 unchanged
Zm00001d022586_T018.exon24 7 180363732 180363803 Zm00001d022586 180351984 180372431 Zm00001d022586 Zm00001d022586,Zm00001d022586 unchanged
Zm00001d022586_T018.exon25 7 180370643 180370687 Zm00001d022586 180351984 180372431 Zm00001d022586 Zm00001d022586,Zm00001d022586 unchanged
Zm00001d022586_T018.exon26 7 180370779 180370862 Zm00001d022586 180351984 180372431 Zm00001d022586 Zm00001d022586,Zm00001d022586 unchanged
Zm00001d022586_T018.exon27 7 180371022 180371125 Zm00001d022586 180351984 180372431 Zm00001d022586 Zm00001d022586,Zm00001d022586 unchanged
Zm00001d022586_T018.exon28 7 180371213 180372431 Zm00001d022586 180351984 180372431 Zm00001d022586 Zm00001d022586,Zm00001d022586 unchanged
Zm00001d022589_T008.exon1 7 180439052 180440901 Zm00001d022589 180439052 180442989 Zm00001d022589 Zm00001d022589,Zm00001d022589 unchanged
Zm00001d022589_T010.exon5 7 180440987 180441160 Zm00001d022589 180439052 180442989 Zm00001d022589 Zm00001d022589,Zm00001d022589 unchanged
Zm00001d022589_T008.exon3 7 180441259 180441331 Zm00001d022589 180439052 180442989 Zm00001d022589 Zm00001d022589,Zm00001d022589 unchanged
Zm00001d022589_T008.exon4 7 180441491 180442989 Zm00001d022589 180439052 180442989 Zm00001d022589 Zm00001d022589,Zm00001d022589 unchanged
Zm00001d022597_T001.exon1 7 180745298 180745517 Zm00001d022597 180745298 180746615 Zm00001d022597 Zm00001d022597,Zm00001d022597 unchanged
Zm00001d022597_T001.exon2 7 180745605 180745774 Zm00001d022597 180745298 180746615 Zm00001d022597 Zm00001d022597,Zm00001d022597 unchanged
Zm00001d022597_T001.exon3 7 180745867 180745950 Zm00001d022597 180745298 180746615 Zm00001d022597 Zm00001d022597,Zm00001d022597 unchanged
Zm00001d022597_T001.exon4 7 180746036 180746209 Zm00001d022597 180745298 180746615 Zm00001d022597 Zm00001d022597,Zm00001d022597 unchanged
Zm00001d022597_T001.exon5 7 180746289 180746615 Zm00001d022597 180745298 180746615 Zm00001d022597 Zm00001d022597,Zm00001d022597 unchanged
Zm00001d022602_T003.exon5 7 180849975 180850311 Zm00001d022602 180849975 180852882 Zm00001d022602 Zm00001d022602,Zm00001d022602 unchanged
Zm00001d022602_T002.exon3 7 180850398 180850475 Zm00001d022602 180849975 180852882 Zm00001d022602 Zm00001d022602,Zm00001d022602 unchanged
Zm00001d022602_T003.exon3 7 180850599 180850656 Zm00001d022602 180849975 180852882 Zm00001d022602 Zm00001d022602,Zm00001d022602 unchanged
Zm00001d022602_T003.exon2 7 180851022 180851140 Zm00001d022602 180849975 180852882 Zm00001d022602 Zm00001d022602,Zm00001d022602 unchanged
Zm00001d022602_T003.exon1 7 180851314 180852882 Zm00001d022602 180849975 180852882 Zm00001d022602 Zm00001d022602,Zm00001d022602 unchanged
Zm00001d022603_T001.exon1 7 180891510 180892113 Zm00001d022603 180891510 180894848 Zm00001d022603 Zm00001d022603,Zm00001d022603 unchanged
Zm00001d022603_T002.exon2 7 180894456 180894848 Zm00001d022603 180891510 180894848 Zm00001d022603 Zm00001d022603,Zm00001d022603 unchanged
Zm00001d022608_T001.exon4 7 181006312 181006469 Zm00001d022608 181006312 181007488 Zm00001d022608 Zm00001d022608,Zm00001d022608 unchanged
Zm00001d022608_T001.exon3 7 181006539 181006679 Zm00001d022608 181006312 181007488 Zm00001d022608 Zm00001d022608,Zm00001d022608 unchanged
Zm00001d022608_T001.exon2 7 181006768 181007063 Zm00001d022608 181006312 181007488 Zm00001d022608 Zm00001d022608,Zm00001d022608 unchanged
Zm00001d022608_T001.exon1 7 181007144 181007488 Zm00001d022608 181006312 181007488 Zm00001d022608 Zm00001d022608,Zm00001d022608 unchanged
Zm00001d022616_T002.exon1 7 181177515 181177707 Zm00001d022616 181177515 181180266 Zm00001d022616 Zm00001d022616,Zm00001d022616 unchanged
Zm00001d022616_T002.exon2 7 181178971 181179648 Zm00001d022616 181177515 181180266 Zm00001d022616 Zm00001d022616,Zm00001d022616 unchanged
Zm00001d022616_T002.exon3 7 181179953 181180266 Zm00001d022616 181177515 181180266 Zm00001d022616 Zm00001d022616,Zm00001d022616 unchanged
Zm00001d022617_T001.exon1 7 181180856 181181428 Zm00001d022617 181180856 181181428 Zm00001d022617 Zm00001d022617,Zm00001d022617 unchanged
Zm00001d022624_T001.exon1 7 181409443 181409778 Zm00001d022624 181409443 181409778 Zm00001d022624 Zm00001d022624,Zm00001d022624 unchanged
Zm00001d022628_T001.exon1 7 181720257 181720489 Zm00001d022628 181720257 181728090 Zm00001d022628 Zm00001d022628,Zm00001d022628 unchanged
Zm00001d022628_T001.exon2 7 181723277 181727411 Zm00001d022628 181720257 181728090 Zm00001d022628 Zm00001d022628,Zm00001d022628 unchanged
Zm00001d022628_T001.exon3 7 181727500 181728090 Zm00001d022628 181720257 181728090 Zm00001d022628 Zm00001d022628,Zm00001d022628 unchanged
Zm00001d022629_T001.exon3 7 181743922 181744352 Zm00001d022629 181743922 181746055 Zm00001d022629 Zm00001d022629,Zm00001d022629 unchanged
Zm00001d022629_T001.exon2 7 181745251 181745665 Zm00001d022629 181743922 181746055 Zm00001d022629 Zm00001d022629,Zm00001d022629 unchanged
Zm00001d022629_T001.exon1 7 181745763 181746055 Zm00001d022629 181743922 181746055 Zm00001d022629 Zm00001d022629,Zm00001d022629 unchanged
Zm00001d022637_T001.exon3 7 181976950 181977260 Zm00001d022637 181976950 181978509 Zm00001d022637 Zm00001d022637,Zm00001d022637 unchanged
Zm00001d022637_T001.exon2 7 181977439 181978117 Zm00001d022637 181976950 181978509 Zm00001d022637 Zm00001d022637,Zm00001d022637 unchanged
Zm00001d022637_T001.exon1 7 181978225 181978509 Zm00001d022637 181976950 181978509 Zm00001d022637 Zm00001d022637,Zm00001d022637 unchanged
Zm00001d008179_T004.exon4 8 564346 565014 Zm00001d008179 564346 569403 Zm00001d008179 Zm00001d008179,Zm00001d008179 unchanged
Zm00001d008179_T003.exon4 8 565506 567007 Zm00001d008179 564346 569403 Zm00001d008179 Zm00001d008179,Zm00001d008179 unchanged
Zm00001d008179_T004.exon2 8 567194 568948 Zm00001d008179 564346 569403 Zm00001d008179 Zm00001d008179,Zm00001d008179 unchanged
Zm00001d008179_T004.exon1 8 569031 569403 Zm00001d008179 564346 569403 Zm00001d008179 Zm00001d008179,Zm00001d008179 unchanged
Zm00001d008181_T002.exon2 8 622332 625127 Zm00001d008181 622332 625467 Zm00001d008181 Zm00001d008181,Zm00001d008181 unchanged
Zm00001d008181_T002.exon1 8 625193 625467 Zm00001d008181 622332 625467 Zm00001d008181 Zm00001d008181,Zm00001d008181 unchanged
Zm00001d008182_T001.exon1 8 629637 629830 Zm00001d008182 629637 630614 Zm00001d008182 Zm00001d008182,Zm00001d008182 unchanged
Zm00001d008182_T001.exon2 8 629920 630045 Zm00001d008182 629637 630614 Zm00001d008182 Zm00001d008182,Zm00001d008182 unchanged
Zm00001d008182_T001.exon3 8 630373 630454 Zm00001d008182 629637 630614 Zm00001d008182 Zm00001d008182,Zm00001d008182 unchanged
Zm00001d008182_T001.exon4 8 630492 630614 Zm00001d008182 629637 630614 Zm00001d008182 Zm00001d008182,Zm00001d008182 unchanged
Zm00001d008185_T001.exon6 8 638373 638437 Zm00001d008185 638373 640008 Zm00001d008185 Zm00001d008185,Zm00001d008185 unchanged
Zm00001d008185_T001.exon5 8 638567 638722 Zm00001d008185 638373 640008 Zm00001d008185 Zm00001d008185,Zm00001d008185 unchanged
Zm00001d008185_T001.exon4 8 638831 638964 Zm00001d008185 638373 640008 Zm00001d008185 Zm00001d008185,Zm00001d008185 unchanged
Zm00001d008185_T001.exon3 8 639430 639536 Zm00001d008185 638373 640008 Zm00001d008185 Zm00001d008185,Zm00001d008185 unchanged
Zm00001d008185_T001.exon2 8 639641 639737 Zm00001d008185 638373 640008 Zm00001d008185 Zm00001d008185,Zm00001d008185 unchanged
Zm00001d008185_T001.exon1 8 639835 640008 Zm00001d008185 638373 640008 Zm00001d008185 Zm00001d008185,Zm00001d008185 unchanged
Zm00001d008190_T001.exon6 8 774348 775097 Zm00001d008190 774348 784221 Zm00001d008190 Zm00001d008190,Zm00001d008190 unchanged
Zm00001d008190_T001.exon5 8 781723 781836 Zm00001d008190 774348 784221 Zm00001d008190 Zm00001d008190,Zm00001d008190 unchanged
Zm00001d008190_T001.exon4 8 782024 782461 Zm00001d008190 774348 784221 Zm00001d008190 Zm00001d008190,Zm00001d008190 unchanged
Zm00001d008190_T001.exon3 8 783437 783628 Zm00001d008190 774348 784221 Zm00001d008190 Zm00001d008190,Zm00001d008190 unchanged
Zm00001d008190_T001.exon2 8 783753 783838 Zm00001d008190 774348 784221 Zm00001d008190 Zm00001d008190,Zm00001d008190 unchanged
Zm00001d008190_T001.exon1 8 783963 784221 Zm00001d008190 774348 784221 Zm00001d008190 Zm00001d008190,Zm00001d008190 unchanged
Zm00001d008191_T001.exon1 8 778215 778334 Zm00001d008191 778215 779023 Zm00001d008191 Zm00001d008191,Zm00001d008191 unchanged
Zm00001d008191_T001.exon2 8 778708 779023 Zm00001d008191 778215 779023 Zm00001d008191 Zm00001d008191,Zm00001d008191 unchanged
Zm00001d008194_T001.exon1 8 840652 840912 Zm00001d008194 840652 840912 Zm00001d008194 Zm00001d008194,Zm00001d008194 unchanged
Zm00001d008195_T001.exon1 8 889078 889854 Zm00001d008195 889078 889854 Zm00001d008195 Zm00001d008195,Zm00001d008195 unchanged
Zm00001d008198_T001.exon1 8 957005 957462 Zm00001d008198 957005 966468 Zm00001d008198 Zm00001d008198,Zm00001d008198 unchanged
Zm00001d008198_T001.exon2 8 960547 960603 Zm00001d008198 957005 966468 Zm00001d008198 Zm00001d008198,Zm00001d008198 unchanged
Zm00001d008198_T001.exon3 8 965954 966468 Zm00001d008198 957005 966468 Zm00001d008198 Zm00001d008198,Zm00001d008198 unchanged
Zm00001d008205_T001.exon1 8 1077606 1077699 Zm00001d008205 1077606 1080652 Zm00001d008205 Zm00001d008205,Zm00001d008205 unchanged
Zm00001d008205_T001.exon2 8 1077784 1078870 Zm00001d008205 1077606 1080652 Zm00001d008205 Zm00001d008205,Zm00001d008205 unchanged
Zm00001d008205_T001.exon3 8 1078943 1079035 Zm00001d008205 1077606 1080652 Zm00001d008205 Zm00001d008205,Zm00001d008205 unchanged
Zm00001d008205_T001.exon4 8 1079149 1079214 Zm00001d008205 1077606 1080652 Zm00001d008205 Zm00001d008205,Zm00001d008205 unchanged
Zm00001d008205_T001.exon5 8 1079293 1079358 Zm00001d008205 1077606 1080652 Zm00001d008205 Zm00001d008205,Zm00001d008205 unchanged
Zm00001d008205_T001.exon6 8 1079465 1079953 Zm00001d008205 1077606 1080652 Zm00001d008205 Zm00001d008205,Zm00001d008205 unchanged
Zm00001d008205_T001.exon7 8 1080040 1080167 Zm00001d008205 1077606 1080652 Zm00001d008205 Zm00001d008205,Zm00001d008205 unchanged
Zm00001d008205_T001.exon8 8 1080279 1080652 Zm00001d008205 1077606 1080652 Zm00001d008205 Zm00001d008205,Zm00001d008205 unchanged
Zm00001d008211_T001.exon3 8 1299092 1299472 Zm00001d008211 1299092 1300668 Zm00001d008211 Zm00001d008211,Zm00001d008211 unchanged
Zm00001d008211_T001.exon2 8 1299764 1299801 Zm00001d008211 1299092 1300668 Zm00001d008211 Zm00001d008211,Zm00001d008211 unchanged
Zm00001d008211_T001.exon1 8 1300322 1300668 Zm00001d008211 1299092 1300668 Zm00001d008211 Zm00001d008211,Zm00001d008211 unchanged
Zm00001d008212_T002.exon2 8 1355056 1357311 Zm00001d008212 1355056 1359064 Zm00001d008212 Zm00001d008212,Zm00001d008212 unchanged
Zm00001d008212_T002.exon1 8 1357870 1359064 Zm00001d008212 1355056 1359064 Zm00001d008212 Zm00001d008212,Zm00001d008212 unchanged
Zm00001d008215_T002.exon5 8 1460764 1461299 Zm00001d008215 1460764 1465581 Zm00001d008215 Zm00001d008215,Zm00001d008215 unchanged
Zm00001d008215_T002.exon4 8 1461570 1461757 Zm00001d008215 1460764 1465581 Zm00001d008215 Zm00001d008215,Zm00001d008215 unchanged
Zm00001d008215_T002.exon3 8 1461970 1462095 Zm00001d008215 1460764 1465581 Zm00001d008215 Zm00001d008215,Zm00001d008215 unchanged
Zm00001d008215_T002.exon2 8 1463045 1463188 Zm00001d008215 1460764 1465581 Zm00001d008215 Zm00001d008215,Zm00001d008215 unchanged
Zm00001d008215_T002.exon1 8 1465303 1465581 Zm00001d008215 1460764 1465581 Zm00001d008215 Zm00001d008215,Zm00001d008215 unchanged
Zm00001d008216_T002.exon1 8 1519559 1519612 Zm00001d008216 1519559 1521275 Zm00001d008216 Zm00001d008216,Zm00001d008216 unchanged
Zm00001d008216_T002.exon2 8 1519644 1519681 Zm00001d008216 1519559 1521275 Zm00001d008216 Zm00001d008216,Zm00001d008216 unchanged
Zm00001d008216_T002.exon3 8 1519744 1520312 Zm00001d008216 1519559 1521275 Zm00001d008216 Zm00001d008216,Zm00001d008216 unchanged
Zm00001d008216_T001.exon3 8 1520950 1521275 Zm00001d008216 1519559 1521275 Zm00001d008216 Zm00001d008216,Zm00001d008216 unchanged
Zm00001d008221_T001.exon1 8 1656468 1656672 Zm00001d008221 1656468 1659625 Zm00001d008221 Zm00001d008221,Zm00001d008221 unchanged
Zm00001d008221_T001.exon2 8 1657372 1657838 Zm00001d008221 1656468 1659625 Zm00001d008221 Zm00001d008221,Zm00001d008221 unchanged
Zm00001d008221_T001.exon3 8 1657937 1658062 Zm00001d008221 1656468 1659625 Zm00001d008221 Zm00001d008221,Zm00001d008221 unchanged
Zm00001d008221_T001.exon4 8 1658173 1658424 Zm00001d008221 1656468 1659625 Zm00001d008221 Zm00001d008221,Zm00001d008221 unchanged
Zm00001d008221_T001.exon5 8 1658509 1658667 Zm00001d008221 1656468 1659625 Zm00001d008221 Zm00001d008221,Zm00001d008221 unchanged
Zm00001d008221_T001.exon6 8 1658750 1658928 Zm00001d008221 1656468 1659625 Zm00001d008221 Zm00001d008221,Zm00001d008221 unchanged
Zm00001d008221_T001.exon7 8 1659245 1659625 Zm00001d008221 1656468 1659625 Zm00001d008221 Zm00001d008221,Zm00001d008221 unchanged
Zm00001d008224_T004.exon3 8 1665415 1666889 Zm00001d008224 1665415 1669401 Zm00001d008224 Zm00001d008224,Zm00001d008224 unchanged
Zm00001d008224_T004.exon2 8 1666910 1668528 Zm00001d008224 1665415 1669401 Zm00001d008224 Zm00001d008224,Zm00001d008224 unchanged
Zm00001d008224_T004.exon1 8 1669191 1669401 Zm00001d008224 1665415 1669401 Zm00001d008224 Zm00001d008224,Zm00001d008224 unchanged
Zm00001d008225_T005.exon5 8 1785220 1786366 Zm00001d008225 1785220 1790494 Zm00001d008225 Zm00001d008225,Zm00001d008225 unchanged
Zm00001d008225_T002.exon3 8 1786502 1786773 Zm00001d008225 1785220 1790494 Zm00001d008225 Zm00001d008225,Zm00001d008225 unchanged
Zm00001d008225_T005.exon3 8 1786872 1786923 Zm00001d008225 1785220 1790494 Zm00001d008225 Zm00001d008225,Zm00001d008225 unchanged
Zm00001d008225_T005.exon2 8 1786945 1789821 Zm00001d008225 1785220 1790494 Zm00001d008225 Zm00001d008225,Zm00001d008225 unchanged
Zm00001d008225_T005.exon1 8 1789897 1790494 Zm00001d008225 1785220 1790494 Zm00001d008225 Zm00001d008225,Zm00001d008225 unchanged
Zm00001d008232_T001.exon2 8 2056150 2056801 Zm00001d008232 2056150 2057320 Zm00001d008232 Zm00001d008232,Zm00001d008232 unchanged
Zm00001d008232_T001.exon1 8 2057010 2057320 Zm00001d008232 2056150 2057320 Zm00001d008232 Zm00001d008232,Zm00001d008232 unchanged
Zm00001d008233_T005.exon1 8 2062662 2062796 Zm00001d008233 2062662 2071524 Zm00001d008233 Zm00001d008233,Zm00001d008233 unchanged
Zm00001d008233_T004.exon2 8 2062899 2062991 Zm00001d008233 2062662 2071524 Zm00001d008233 Zm00001d008233,Zm00001d008233 unchanged
Zm00001d008233_T004.exon3 8 2064526 2064604 Zm00001d008233 2062662 2071524 Zm00001d008233 Zm00001d008233,Zm00001d008233 unchanged
Zm00001d008233_T005.exon4 8 2065276 2068568 Zm00001d008233 2062662 2071524 Zm00001d008233 Zm00001d008233,Zm00001d008233 unchanged
Zm00001d008233_T005.exon5 8 2068646 2068720 Zm00001d008233 2062662 2071524 Zm00001d008233 Zm00001d008233,Zm00001d008233 unchanged
Zm00001d008233_T005.exon6 8 2068800 2068934 Zm00001d008233 2062662 2071524 Zm00001d008233 Zm00001d008233,Zm00001d008233 unchanged
Zm00001d008233_T005.exon7 8 2069972 2070159 Zm00001d008233 2062662 2071524 Zm00001d008233 Zm00001d008233,Zm00001d008233 unchanged
Zm00001d008233_T004.exon7 8 2070274 2070342 Zm00001d008233 2062662 2071524 Zm00001d008233 Zm00001d008233,Zm00001d008233 unchanged
Zm00001d008233_T004.exon8 8 2070418 2070508 Zm00001d008233 2062662 2071524 Zm00001d008233 Zm00001d008233,Zm00001d008233 unchanged
Zm00001d008233_T004.exon9 8 2070588 2070722 Zm00001d008233 2062662 2071524 Zm00001d008233 Zm00001d008233,Zm00001d008233 unchanged
Zm00001d008233_T004.exon10 8 2071061 2071173 Zm00001d008233 2062662 2071524 Zm00001d008233 Zm00001d008233,Zm00001d008233 unchanged
Zm00001d008233_T004.exon11 8 2071263 2071524 Zm00001d008233 2062662 2071524 Zm00001d008233 Zm00001d008233,Zm00001d008233 unchanged
Zm00001d008251_T002.exon1 8 2928345 2929102 Zm00001d008251 2928345 2930423 Zm00001d008251 Zm00001d008251,Zm00001d008251 unchanged
Zm00001d008251_T002.exon2 8 2929250 2929738 Zm00001d008251 2928345 2930423 Zm00001d008251 Zm00001d008251,Zm00001d008251 unchanged
Zm00001d008251_T002.exon3 8 2929856 2930423 Zm00001d008251 2928345 2930423 Zm00001d008251 Zm00001d008251,Zm00001d008251 unchanged
Zm00001d008260_T001.exon1 8 3371971 3372668 Zm00001d008260 3371971 3373452 Zm00001d008260 Zm00001d008260,Zm00001d008260 unchanged
Zm00001d008260_T001.exon2 8 3372772 3372831 Zm00001d008260 3371971 3373452 Zm00001d008260 Zm00001d008260,Zm00001d008260 unchanged
Zm00001d008260_T001.exon3 8 3372937 3373452 Zm00001d008260 3371971 3373452 Zm00001d008260 Zm00001d008260,Zm00001d008260 unchanged
Zm00001d008262_T004.exon7 8 3373718 3374042 Zm00001d008262 3373718 3380181 Zm00001d008262 Zm00001d008262,Zm00001d008262 unchanged
Zm00001d008262_T004.exon6 8 3374462 3374590 Zm00001d008262 3373718 3380181 Zm00001d008262 Zm00001d008262,Zm00001d008262 unchanged
Zm00001d008262_T004.exon5 8 3374672 3375010 Zm00001d008262 3373718 3380181 Zm00001d008262 Zm00001d008262,Zm00001d008262 unchanged
Zm00001d008262_T003.exon3 8 3379472 3379530 Zm00001d008262 3373718 3380181 Zm00001d008262 Zm00001d008262,Zm00001d008262 unchanged
Zm00001d008262_T001.exon3 8 3379658 3379715 Zm00001d008262 3373718 3380181 Zm00001d008262 Zm00001d008262,Zm00001d008262 unchanged
Zm00001d008262_T001.exon2 8 3379833 3379899 Zm00001d008262 3373718 3380181 Zm00001d008262 Zm00001d008262,Zm00001d008262 unchanged
Zm00001d008262_T004.exon1 8 3380005 3380181 Zm00001d008262 3373718 3380181 Zm00001d008262 Zm00001d008262,Zm00001d008262 unchanged
Zm00001d008266_T001.exon2 8 3527558 3528434 Zm00001d008266 3527558 3529941 Zm00001d008266 Zm00001d008266,Zm00001d008266 unchanged
Zm00001d008266_T001.exon1 8 3529466 3529941 Zm00001d008266 3527558 3529941 Zm00001d008266 Zm00001d008266,Zm00001d008266 unchanged
Zm00001d008268_T001.exon1 8 3546648 3546947 Zm00001d008268 3546648 3549333 Zm00001d008268 Zm00001d008268,Zm00001d008268 unchanged
Zm00001d008268_T001.exon2 8 3547081 3547300 Zm00001d008268 3546648 3549333 Zm00001d008268 Zm00001d008268,Zm00001d008268 unchanged
Zm00001d008268_T001.exon3 8 3548658 3548803 Zm00001d008268 3546648 3549333 Zm00001d008268 Zm00001d008268,Zm00001d008268 unchanged
Zm00001d008268_T002.exon4 8 3548900 3549333 Zm00001d008268 3546648 3549333 Zm00001d008268 Zm00001d008268,Zm00001d008268 unchanged
Zm00001d008271_T004.exon1 8 3624644 3624957 Zm00001d008271 3624644 3629099 Zm00001d008271 Zm00001d008271,Zm00001d008271 unchanged
Zm00001d008271_T004.exon2 8 3625252 3625426 Zm00001d008271 3624644 3629099 Zm00001d008271 Zm00001d008271,Zm00001d008271 unchanged
Zm00001d008271_T004.exon3 8 3625595 3626982 Zm00001d008271 3624644 3629099 Zm00001d008271 Zm00001d008271,Zm00001d008271 unchanged
Zm00001d008271_T004.exon4 8 3627090 3627253 Zm00001d008271 3624644 3629099 Zm00001d008271 Zm00001d008271,Zm00001d008271 unchanged
Zm00001d008271_T004.exon5 8 3627849 3627985 Zm00001d008271 3624644 3629099 Zm00001d008271 Zm00001d008271,Zm00001d008271 unchanged
Zm00001d008271_T004.exon6 8 3628412 3628527 Zm00001d008271 3624644 3629099 Zm00001d008271 Zm00001d008271,Zm00001d008271 unchanged
Zm00001d008271_T004.exon7 8 3628601 3629099 Zm00001d008271 3624644 3629099 Zm00001d008271 Zm00001d008271,Zm00001d008271 unchanged
Zm00001d008288_T001.exon1 8 4122111 4122386 Zm00001d008288 4122111 4122386 Zm00001d008288 Zm00001d008288,Zm00001d008288 unchanged
Zm00001d008293_T001.exon2 8 4309481 4311870 Zm00001d008293 4309481 4314254 Zm00001d008293 Zm00001d008293,Zm00001d008293 unchanged
Zm00001d008293_T004.exon1 8 4311974 4314254 Zm00001d008293 4309481 4314254 Zm00001d008293 Zm00001d008293,Zm00001d008293 unchanged
Zm00001d008294_T006.exon1 8 4374525 4374613 Zm00001d008294 4374525 4380445 Zm00001d008294 Zm00001d008294,Zm00001d008294 unchanged
Zm00001d008294_T006.exon2 8 4374740 4374879 Zm00001d008294 4374525 4380445 Zm00001d008294 Zm00001d008294,Zm00001d008294 unchanged
Zm00001d008294_T006.exon3 8 4375890 4378228 Zm00001d008294 4374525 4380445 Zm00001d008294 Zm00001d008294,Zm00001d008294 unchanged
Zm00001d008294_T006.exon4 8 4378324 4380445 Zm00001d008294 4374525 4380445 Zm00001d008294 Zm00001d008294,Zm00001d008294 unchanged
Zm00001d008295_T002.exon1 8 4446925 4446958 Zm00001d008295 4446925 4452996 Zm00001d008295 Zm00001d008295,Zm00001d008295 unchanged
Zm00001d008295_T002.exon2 8 4447621 4447778 Zm00001d008295 4446925 4452996 Zm00001d008295 Zm00001d008295,Zm00001d008295 unchanged
Zm00001d008295_T002.exon3 8 4448258 4448328 Zm00001d008295 4446925 4452996 Zm00001d008295 Zm00001d008295,Zm00001d008295 unchanged
Zm00001d008295_T002.exon4 8 4448515 4448634 Zm00001d008295 4446925 4452996 Zm00001d008295 Zm00001d008295,Zm00001d008295 unchanged
Zm00001d008295_T002.exon5 8 4449482 4449600 Zm00001d008295 4446925 4452996 Zm00001d008295 Zm00001d008295,Zm00001d008295 unchanged
Zm00001d008295_T002.exon6 8 4449878 4449959 Zm00001d008295 4446925 4452996 Zm00001d008295 Zm00001d008295,Zm00001d008295 unchanged
Zm00001d008295_T002.exon7 8 4450142 4452996 Zm00001d008295 4446925 4452996 Zm00001d008295 Zm00001d008295,Zm00001d008295 unchanged
Zm00001d008310_T003.exon1 8 4835658 4838667 Zm00001d008310 4835658 4841589 Zm00001d008310 Zm00001d008310,Zm00001d008310 unchanged
Zm00001d008310_T003.exon2 8 4838757 4839444 Zm00001d008310 4835658 4841589 Zm00001d008310 Zm00001d008310,Zm00001d008310 unchanged
Zm00001d008310_T003.exon3 8 4839525 4839614 Zm00001d008310 4835658 4841589 Zm00001d008310 Zm00001d008310,Zm00001d008310 unchanged
Zm00001d008310_T003.exon4 8 4840977 4841088 Zm00001d008310 4835658 4841589 Zm00001d008310 Zm00001d008310,Zm00001d008310 unchanged
Zm00001d008310_T003.exon5 8 4841321 4841589 Zm00001d008310 4835658 4841589 Zm00001d008310 Zm00001d008310,Zm00001d008310 unchanged
Zm00001d008311_T001.exon5 8 4840731 4843947 Zm00001d008311 4840731 4846823 Zm00001d008311 Zm00001d008311,Zm00001d008311 unchanged
Zm00001d008311_T001.exon4 8 4844150 4844316 Zm00001d008311 4840731 4846823 Zm00001d008311 Zm00001d008311,Zm00001d008311 unchanged
Zm00001d008311_T001.exon3 8 4844416 4844479 Zm00001d008311 4840731 4846823 Zm00001d008311 Zm00001d008311,Zm00001d008311 unchanged
Zm00001d008311_T001.exon2 8 4846005 4846161 Zm00001d008311 4840731 4846823 Zm00001d008311 Zm00001d008311,Zm00001d008311 unchanged
Zm00001d008311_T001.exon1 8 4846267 4846823 Zm00001d008311 4840731 4846823 Zm00001d008311 Zm00001d008311,Zm00001d008311 unchanged
Zm00001d008312_T001.exon3 8 4855211 4855807 Zm00001d008312 4855211 4857885 Zm00001d008312 Zm00001d008312,Zm00001d008312 unchanged
Zm00001d008312_T001.exon2 8 4857426 4857475 Zm00001d008312 4855211 4857885 Zm00001d008312 Zm00001d008312,Zm00001d008312 unchanged
Zm00001d008312_T001.exon1 8 4857606 4857885 Zm00001d008312 4855211 4857885 Zm00001d008312 Zm00001d008312,Zm00001d008312 unchanged
Zm00001d008316_T001.exon1 8 4970720 4972237 Zm00001d008316 4970720 4972237 Zm00001d008316 Zm00001d008316,Zm00001d008316 unchanged
Zm00001d008318_T001.exon1 8 5004282 5004471 Zm00001d008318 5004282 5005498 Zm00001d008318 Zm00001d008318,Zm00001d008318 unchanged
Zm00001d008318_T001.exon2 8 5004573 5004690 Zm00001d008318 5004282 5005498 Zm00001d008318 Zm00001d008318,Zm00001d008318 unchanged
Zm00001d008318_T001.exon3 8 5005011 5005204 Zm00001d008318 5004282 5005498 Zm00001d008318 Zm00001d008318,Zm00001d008318 unchanged
Zm00001d008318_T001.exon4 8 5005306 5005498 Zm00001d008318 5004282 5005498 Zm00001d008318 Zm00001d008318,Zm00001d008318 unchanged
Zm00001d008320_T002.exon1 8 5086981 5087238 Zm00001d008320 5086981 5095390 Zm00001d008320 Zm00001d008320,Zm00001d008320 unchanged
Zm00001d008320_T002.exon2 8 5088291 5088336 Zm00001d008320 5086981 5095390 Zm00001d008320 Zm00001d008320,Zm00001d008320 unchanged
Zm00001d008320_T002.exon3 8 5088440 5088603 Zm00001d008320 5086981 5095390 Zm00001d008320 Zm00001d008320,Zm00001d008320 unchanged
Zm00001d008320_T002.exon4 8 5088875 5088992 Zm00001d008320 5086981 5095390 Zm00001d008320 Zm00001d008320,Zm00001d008320 unchanged
Zm00001d008320_T002.exon5 8 5089136 5089218 Zm00001d008320 5086981 5095390 Zm00001d008320 Zm00001d008320,Zm00001d008320 unchanged
Zm00001d008320_T002.exon6 8 5089300 5089359 Zm00001d008320 5086981 5095390 Zm00001d008320 Zm00001d008320,Zm00001d008320 unchanged
Zm00001d008320_T002.exon7 8 5089600 5089845 Zm00001d008320 5086981 5095390 Zm00001d008320 Zm00001d008320,Zm00001d008320 unchanged
Zm00001d008320_T002.exon8 8 5090276 5090372 Zm00001d008320 5086981 5095390 Zm00001d008320 Zm00001d008320,Zm00001d008320 unchanged
Zm00001d008320_T002.exon9 8 5091263 5091313 Zm00001d008320 5086981 5095390 Zm00001d008320 Zm00001d008320,Zm00001d008320 unchanged
Zm00001d008320_T002.exon10 8 5091391 5091471 Zm00001d008320 5086981 5095390 Zm00001d008320 Zm00001d008320,Zm00001d008320 unchanged
Zm00001d008320_T002.exon11 8 5092103 5092174 Zm00001d008320 5086981 5095390 Zm00001d008320 Zm00001d008320,Zm00001d008320 unchanged
Zm00001d008320_T002.exon12 8 5092300 5092362 Zm00001d008320 5086981 5095390 Zm00001d008320 Zm00001d008320,Zm00001d008320 unchanged
Zm00001d008320_T002.exon13 8 5093307 5093453 Zm00001d008320 5086981 5095390 Zm00001d008320 Zm00001d008320,Zm00001d008320 unchanged
Zm00001d008320_T002.exon14 8 5094288 5094345 Zm00001d008320 5086981 5095390 Zm00001d008320 Zm00001d008320,Zm00001d008320 unchanged
Zm00001d008320_T002.exon15 8 5094432 5095390 Zm00001d008320 5086981 5095390 Zm00001d008320 Zm00001d008320,Zm00001d008320 unchanged
Zm00001d008339_T001.exon4 8 5746401 5746649 Zm00001d008339 5746401 5747355 Zm00001d008339 Zm00001d008339,Zm00001d008339 unchanged
Zm00001d008339_T001.exon3 8 5746747 5746819 Zm00001d008339 5746401 5747355 Zm00001d008339 Zm00001d008339,Zm00001d008339 unchanged
Zm00001d008339_T001.exon2 8 5747043 5747167 Zm00001d008339 5746401 5747355 Zm00001d008339 Zm00001d008339,Zm00001d008339 unchanged
Zm00001d008339_T001.exon1 8 5747242 5747355 Zm00001d008339 5746401 5747355 Zm00001d008339 Zm00001d008339,Zm00001d008339 unchanged
Zm00001d008340_T001.exon5 8 5789122 5789852 Zm00001d008340 5789122 5793195 Zm00001d008340 Zm00001d008340,Zm00001d008340 unchanged
Zm00001d008340_T001.exon4 8 5789975 5790391 Zm00001d008340 5789122 5793195 Zm00001d008340 Zm00001d008340,Zm00001d008340 unchanged
Zm00001d008340_T001.exon3 8 5790526 5790585 Zm00001d008340 5789122 5793195 Zm00001d008340 Zm00001d008340,Zm00001d008340 unchanged
Zm00001d008340_T001.exon2 8 5790723 5791226 Zm00001d008340 5789122 5793195 Zm00001d008340 Zm00001d008340,Zm00001d008340 unchanged
Zm00001d008340_T001.exon1 8 5791713 5793195 Zm00001d008340 5789122 5793195 Zm00001d008340 Zm00001d008340,Zm00001d008340 unchanged
Zm00001d008342_T003.exon1 8 5858116 5858395 Zm00001d008342 5858116 5860199 Zm00001d008342 Zm00001d008342,Zm00001d008342 unchanged
Zm00001d008342_T003.exon2 8 5858577 5858669 Zm00001d008342 5858116 5860199 Zm00001d008342 Zm00001d008342,Zm00001d008342 unchanged
Zm00001d008342_T003.exon3 8 5858692 5859271 Zm00001d008342 5858116 5860199 Zm00001d008342 Zm00001d008342,Zm00001d008342 unchanged
Zm00001d008342_T003.exon4 8 5859456 5859864 Zm00001d008342 5858116 5860199 Zm00001d008342 Zm00001d008342,Zm00001d008342 unchanged
Zm00001d008342_T003.exon5 8 5859901 5860026 Zm00001d008342 5858116 5860199 Zm00001d008342 Zm00001d008342,Zm00001d008342 unchanged
Zm00001d008342_T003.exon6 8 5860097 5860199 Zm00001d008342 5858116 5860199 Zm00001d008342 Zm00001d008342,Zm00001d008342 unchanged
Zm00001d008345_T001.exon11 8 5938159 5938669 Zm00001d008345 5938159 5944491 Zm00001d008345 Zm00001d008345,Zm00001d008345 unchanged
Zm00001d008345_T004.exon10 8 5938761 5939141 Zm00001d008345 5938159 5944491 Zm00001d008345 Zm00001d008345,Zm00001d008345 unchanged
Zm00001d008345_T004.exon9 8 5939254 5939381 Zm00001d008345 5938159 5944491 Zm00001d008345 Zm00001d008345,Zm00001d008345 unchanged
Zm00001d008345_T004.exon8 8 5939722 5939850 Zm00001d008345 5938159 5944491 Zm00001d008345 Zm00001d008345,Zm00001d008345 unchanged
Zm00001d008345_T004.exon7 8 5940120 5940198 Zm00001d008345 5938159 5944491 Zm00001d008345 Zm00001d008345,Zm00001d008345 unchanged
Zm00001d008345_T004.exon6 8 5940308 5940471 Zm00001d008345 5938159 5944491 Zm00001d008345 Zm00001d008345,Zm00001d008345 unchanged
Zm00001d008345_T004.exon5 8 5940551 5940736 Zm00001d008345 5938159 5944491 Zm00001d008345 Zm00001d008345,Zm00001d008345 unchanged
Zm00001d008345_T004.exon4 8 5940836 5940967 Zm00001d008345 5938159 5944491 Zm00001d008345 Zm00001d008345,Zm00001d008345 unchanged
Zm00001d008345_T004.exon3 8 5942318 5942409 Zm00001d008345 5938159 5944491 Zm00001d008345 Zm00001d008345,Zm00001d008345 unchanged
Zm00001d008345_T004.exon2 8 5942510 5942606 Zm00001d008345 5938159 5944491 Zm00001d008345 Zm00001d008345,Zm00001d008345 unchanged
Zm00001d008345_T004.exon1 8 5944145 5944491 Zm00001d008345 5938159 5944491 Zm00001d008345 Zm00001d008345,Zm00001d008345 unchanged
Zm00001d008347_T001.exon1 8 6080858 6083509 Zm00001d008347 6080858 6083509 Zm00001d008347 Zm00001d008347,Zm00001d008347 unchanged
Zm00001d008348_T001.exon3 8 6083875 6084086 Zm00001d008348 6083875 6084556 Zm00001d008348 Zm00001d008348,Zm00001d008348 unchanged
Zm00001d008348_T001.exon2 8 6084161 6084385 Zm00001d008348 6083875 6084556 Zm00001d008348 Zm00001d008348,Zm00001d008348 unchanged
Zm00001d008348_T001.exon1 8 6084475 6084556 Zm00001d008348 6083875 6084556 Zm00001d008348 Zm00001d008348,Zm00001d008348 unchanged
Zm00001d008356_T003.exon3 8 6168208 6171655 Zm00001d008356 6168208 6172159 Zm00001d008356 Zm00001d008356,Zm00001d008356 unchanged
Zm00001d008356_T003.exon2 8 6171759 6171838 Zm00001d008356 6168208 6172159 Zm00001d008356 Zm00001d008356,Zm00001d008356 unchanged
Zm00001d008356_T003.exon1 8 6171993 6172159 Zm00001d008356 6168208 6172159 Zm00001d008356 Zm00001d008356,Zm00001d008356 unchanged
Zm00001d008360_T001.exon5 8 6298442 6299160 Zm00001d008360 6298442 6303617 Zm00001d008360 Zm00001d008360,Zm00001d008360 unchanged
Zm00001d008360_T001.exon4 8 6299244 6299357 Zm00001d008360 6298442 6303617 Zm00001d008360 Zm00001d008360,Zm00001d008360 unchanged
Zm00001d008360_T001.exon3 8 6299938 6300042 Zm00001d008360 6298442 6303617 Zm00001d008360 Zm00001d008360,Zm00001d008360 unchanged
Zm00001d008360_T001.exon2 8 6301275 6301484 Zm00001d008360 6298442 6303617 Zm00001d008360 Zm00001d008360,Zm00001d008360 unchanged
Zm00001d008360_T001.exon1 8 6303113 6303617 Zm00001d008360 6298442 6303617 Zm00001d008360 Zm00001d008360,Zm00001d008360 unchanged
Zm00001d008390_T034.exon1 8 7123745 7127652 Zm00001d008390 7123745 7129100 Zm00001d008390 Zm00001d008390,Zm00001d008390 unchanged
Zm00001d008390_T017.exon4 8 7127769 7128377 Zm00001d008390 7123745 7129100 Zm00001d008390 Zm00001d008390,Zm00001d008390 unchanged
Zm00001d008390_T034.exon3 8 7128719 7129100 Zm00001d008390 7123745 7129100 Zm00001d008390 Zm00001d008390,Zm00001d008390 unchanged
Zm00001d008394_T001.exon1 8 7171959 7172256 Zm00001d008394 7171959 7173829 Zm00001d008394 Zm00001d008394,Zm00001d008394 unchanged
Zm00001d008394_T001.exon2 8 7172396 7172519 Zm00001d008394 7171959 7173829 Zm00001d008394 Zm00001d008394,Zm00001d008394 unchanged
Zm00001d008394_T001.exon3 8 7172599 7172797 Zm00001d008394 7171959 7173829 Zm00001d008394 Zm00001d008394,Zm00001d008394 unchanged
Zm00001d008394_T001.exon4 8 7172891 7173829 Zm00001d008394 7171959 7173829 Zm00001d008394 Zm00001d008394,Zm00001d008394 unchanged
Zm00001d008395_T001.exon4 8 7173973 7174395 Zm00001d008395 7173973 7176804 Zm00001d008395 Zm00001d008395,Zm00001d008395 unchanged
Zm00001d008395_T001.exon3 8 7175710 7175818 Zm00001d008395 7173973 7176804 Zm00001d008395 Zm00001d008395,Zm00001d008395 unchanged
Zm00001d008395_T001.exon2 8 7175913 7176059 Zm00001d008395 7173973 7176804 Zm00001d008395 Zm00001d008395,Zm00001d008395 unchanged
Zm00001d008395_T001.exon1 8 7176564 7176804 Zm00001d008395 7173973 7176804 Zm00001d008395 Zm00001d008395,Zm00001d008395 unchanged
Zm00001d008396_T004.exon1 8 7205333 7206259 Zm00001d008396 7205333 7207905 Zm00001d008396 Zm00001d008396,Zm00001d008396 unchanged
Zm00001d008396_T002.exon3 8 7207122 7207182 Zm00001d008396 7205333 7207905 Zm00001d008396 Zm00001d008396,Zm00001d008396 unchanged
Zm00001d008396_T001.exon4 8 7207279 7207905 Zm00001d008396 7205333 7207905 Zm00001d008396 Zm00001d008396,Zm00001d008396 unchanged
Zm00001d008397_T001.exon1 8 7232820 7233317 Zm00001d008397 7232820 7233317 Zm00001d008397 Zm00001d008397,Zm00001d008397 unchanged
Zm00001d008403_T001.exon1 8 7619712 7620264 Zm00001d008403 7619712 7621282 Zm00001d008403 Zm00001d008403,Zm00001d008403 unchanged
Zm00001d008403_T001.exon2 8 7620404 7621282 Zm00001d008403 7619712 7621282 Zm00001d008403 Zm00001d008403,Zm00001d008403 unchanged
Zm00001d008422_T006.exon1 8 8312957 8312993 Zm00001d008422 8312957 8317583 Zm00001d008422 Zm00001d008422,Zm00001d008422 unchanged
Zm00001d008422_T006.exon2 8 8313021 8313279 Zm00001d008422 8312957 8317583 Zm00001d008422 Zm00001d008422,Zm00001d008422 unchanged
Zm00001d008422_T006.exon3 8 8313353 8313469 Zm00001d008422 8312957 8317583 Zm00001d008422 Zm00001d008422,Zm00001d008422 unchanged
Zm00001d008422_T006.exon4 8 8313602 8313672 Zm00001d008422 8312957 8317583 Zm00001d008422 Zm00001d008422,Zm00001d008422 unchanged
Zm00001d008422_T006.exon5 8 8313990 8314096 Zm00001d008422 8312957 8317583 Zm00001d008422 Zm00001d008422,Zm00001d008422 unchanged
Zm00001d008422_T006.exon6 8 8314198 8315460 Zm00001d008422 8312957 8317583 Zm00001d008422 Zm00001d008422,Zm00001d008422 unchanged
Zm00001d008422_T006.exon7 8 8315481 8315843 Zm00001d008422 8312957 8317583 Zm00001d008422 Zm00001d008422,Zm00001d008422 unchanged
Zm00001d008422_T005.exon9 8 8315955 8316129 Zm00001d008422 8312957 8317583 Zm00001d008422 Zm00001d008422,Zm00001d008422 unchanged
Zm00001d008422_T005.exon10 8 8316210 8316284 Zm00001d008422 8312957 8317583 Zm00001d008422 Zm00001d008422,Zm00001d008422 unchanged
Zm00001d008422_T005.exon11 8 8316402 8316494 Zm00001d008422 8312957 8317583 Zm00001d008422 Zm00001d008422,Zm00001d008422 unchanged
Zm00001d008422_T005.exon12 8 8317350 8317583 Zm00001d008422 8312957 8317583 Zm00001d008422 Zm00001d008422,Zm00001d008422 unchanged
Zm00001d008425_T001.exon7 8 8351568 8352921 Zm00001d008425 8351568 8355320 Zm00001d008425 Zm00001d008425,Zm00001d008425 unchanged
Zm00001d008425_T001.exon6 8 8353112 8353460 Zm00001d008425 8351568 8355320 Zm00001d008425 Zm00001d008425,Zm00001d008425 unchanged
Zm00001d008425_T003.exon5 8 8353884 8354017 Zm00001d008425 8351568 8355320 Zm00001d008425 Zm00001d008425,Zm00001d008425 unchanged
Zm00001d008425_T001.exon4 8 8354109 8354198 Zm00001d008425 8351568 8355320 Zm00001d008425 Zm00001d008425,Zm00001d008425 unchanged
Zm00001d008425_T002.exon3 8 8354282 8354341 Zm00001d008425 8351568 8355320 Zm00001d008425 Zm00001d008425,Zm00001d008425 unchanged
Zm00001d008425_T003.exon2 8 8354445 8354567 Zm00001d008425 8351568 8355320 Zm00001d008425 Zm00001d008425,Zm00001d008425 unchanged
Zm00001d008425_T003.exon1 8 8354947 8355320 Zm00001d008425 8351568 8355320 Zm00001d008425 Zm00001d008425,Zm00001d008425 unchanged
Zm00001d008430_T002.exon4 8 8610981 8611521 Zm00001d008430 8610981 8613891 Zm00001d008430 Zm00001d008430,Zm00001d008430 unchanged
Zm00001d008430_T002.exon3 8 8611617 8611697 Zm00001d008430 8610981 8613891 Zm00001d008430 Zm00001d008430,Zm00001d008430 unchanged
Zm00001d008430_T002.exon2 8 8612728 8612876 Zm00001d008430 8610981 8613891 Zm00001d008430 Zm00001d008430,Zm00001d008430 unchanged
Zm00001d008430_T002.exon1 8 8612982 8613891 Zm00001d008430 8610981 8613891 Zm00001d008430 Zm00001d008430,Zm00001d008430 unchanged
Zm00001d008431_T001.exon2 8 8616394 8617004 Zm00001d008431 8616394 8617323 Zm00001d008431 Zm00001d008431,Zm00001d008431 unchanged
Zm00001d008431_T001.exon1 8 8617175 8617323 Zm00001d008431 8616394 8617323 Zm00001d008431 Zm00001d008431,Zm00001d008431 unchanged
Zm00001d008432_T003.exon1 8 8619533 8619971 Zm00001d008432 8619533 8626414 Zm00001d008432 Zm00001d008432,Zm00001d008432 unchanged
Zm00001d008432_T003.exon2 8 8620082 8620187 Zm00001d008432 8619533 8626414 Zm00001d008432 Zm00001d008432,Zm00001d008432 unchanged
Zm00001d008432_T003.exon3 8 8620292 8620430 Zm00001d008432 8619533 8626414 Zm00001d008432 Zm00001d008432,Zm00001d008432 unchanged
Zm00001d008432_T003.exon4 8 8620520 8620597 Zm00001d008432 8619533 8626414 Zm00001d008432 Zm00001d008432,Zm00001d008432 unchanged
Zm00001d008432_T003.exon5 8 8620692 8620757 Zm00001d008432 8619533 8626414 Zm00001d008432 Zm00001d008432,Zm00001d008432 unchanged
Zm00001d008432_T003.exon6 8 8620952 8621034 Zm00001d008432 8619533 8626414 Zm00001d008432 Zm00001d008432,Zm00001d008432 unchanged
Zm00001d008432_T003.exon7 8 8623209 8623308 Zm00001d008432 8619533 8626414 Zm00001d008432 Zm00001d008432,Zm00001d008432 unchanged
Zm00001d008432_T003.exon8 8 8623511 8623621 Zm00001d008432 8619533 8626414 Zm00001d008432 Zm00001d008432,Zm00001d008432 unchanged
Zm00001d008432_T003.exon9 8 8623706 8623747 Zm00001d008432 8619533 8626414 Zm00001d008432 Zm00001d008432,Zm00001d008432 unchanged
Zm00001d008432_T003.exon10 8 8623838 8623924 Zm00001d008432 8619533 8626414 Zm00001d008432 Zm00001d008432,Zm00001d008432 unchanged
Zm00001d008432_T003.exon11 8 8624767 8624852 Zm00001d008432 8619533 8626414 Zm00001d008432 Zm00001d008432,Zm00001d008432 unchanged
Zm00001d008432_T003.exon12 8 8625126 8626414 Zm00001d008432 8619533 8626414 Zm00001d008432 Zm00001d008432,Zm00001d008432 unchanged
Zm00001d008435_T002.exon8 8 8639917 8640347 Zm00001d008435 8639917 8642774 Zm00001d008435 Zm00001d008435,Zm00001d008435 unchanged
Zm00001d008435_T006.exon6 8 8640448 8640550 Zm00001d008435 8639917 8642774 Zm00001d008435 Zm00001d008435,Zm00001d008435 unchanged
Zm00001d008435_T002.exon6 8 8640671 8640702 Zm00001d008435 8639917 8642774 Zm00001d008435 Zm00001d008435,Zm00001d008435 unchanged
Zm00001d008435_T003.exon5 8 8640802 8641385 Zm00001d008435 8639917 8642774 Zm00001d008435 Zm00001d008435,Zm00001d008435 unchanged
Zm00001d008435_T003.exon4 8 8641470 8641731 Zm00001d008435 8639917 8642774 Zm00001d008435 Zm00001d008435,Zm00001d008435 unchanged
Zm00001d008435_T006.exon3 8 8641842 8641917 Zm00001d008435 8639917 8642774 Zm00001d008435 Zm00001d008435,Zm00001d008435 unchanged
Zm00001d008435_T006.exon2 8 8642112 8642170 Zm00001d008435 8639917 8642774 Zm00001d008435 Zm00001d008435,Zm00001d008435 unchanged
Zm00001d008435_T003.exon1 8 8642345 8642774 Zm00001d008435 8639917 8642774 Zm00001d008435 Zm00001d008435,Zm00001d008435 unchanged
Zm00001d008437_T001.exon1 8 8646408 8646710 Zm00001d008437 8646408 8647853 Zm00001d008437 Zm00001d008437,Zm00001d008437 unchanged
Zm00001d008437_T001.exon2 8 8646856 8646902 Zm00001d008437 8646408 8647853 Zm00001d008437 Zm00001d008437,Zm00001d008437 unchanged
Zm00001d008437_T001.exon3 8 8647196 8647853 Zm00001d008437 8646408 8647853 Zm00001d008437 Zm00001d008437,Zm00001d008437 unchanged
Zm00001d008439_T001.exon8 8 8693084 8693812 Zm00001d008439 8693084 8698743 Zm00001d008439 Zm00001d008439,Zm00001d008439 unchanged
Zm00001d008439_T002.exon6 8 8693886 8693996 Zm00001d008439 8693084 8698743 Zm00001d008439 Zm00001d008439,Zm00001d008439 unchanged
Zm00001d008439_T002.exon5 8 8694083 8694277 Zm00001d008439 8693084 8698743 Zm00001d008439 Zm00001d008439,Zm00001d008439 unchanged
Zm00001d008439_T001.exon5 8 8695264 8695329 Zm00001d008439 8693084 8698743 Zm00001d008439 Zm00001d008439,Zm00001d008439 unchanged
Zm00001d008439_T002.exon4 8 8695873 8696871 Zm00001d008439 8693084 8698743 Zm00001d008439 Zm00001d008439,Zm00001d008439 unchanged
Zm00001d008439_T002.exon3 8 8696953 8697033 Zm00001d008439 8693084 8698743 Zm00001d008439 Zm00001d008439,Zm00001d008439 unchanged
Zm00001d008439_T002.exon2 8 8697866 8697966 Zm00001d008439 8693084 8698743 Zm00001d008439 Zm00001d008439,Zm00001d008439 unchanged
Zm00001d008439_T001.exon1 8 8698369 8698743 Zm00001d008439 8693084 8698743 Zm00001d008439 Zm00001d008439,Zm00001d008439 unchanged
Zm00001d008444_T001.exon5 8 8757504 8757835 Zm00001d008444 8757504 8759356 Zm00001d008444 Zm00001d008444,Zm00001d008444 unchanged
Zm00001d008444_T001.exon4 8 8757868 8758017 Zm00001d008444 8757504 8759356 Zm00001d008444 Zm00001d008444,Zm00001d008444 unchanged
Zm00001d008444_T001.exon3 8 8758209 8758274 Zm00001d008444 8757504 8759356 Zm00001d008444 Zm00001d008444,Zm00001d008444 unchanged
Zm00001d008444_T001.exon2 8 8758379 8758576 Zm00001d008444 8757504 8759356 Zm00001d008444 Zm00001d008444,Zm00001d008444 unchanged
Zm00001d008444_T001.exon1 8 8758757 8759356 Zm00001d008444 8757504 8759356 Zm00001d008444 Zm00001d008444,Zm00001d008444 unchanged
Zm00001d008447_T001.exon1 8 8819115 8819708 Zm00001d008447 8819115 8819708 Zm00001d008447 Zm00001d008447,Zm00001d008447 unchanged
Zm00001d008449_T001.exon1 8 8878669 8879223 Zm00001d008449 8878669 8879223 Zm00001d008449 Zm00001d008449,Zm00001d008449 unchanged
Zm00001d008450_T001.exon1 8 8938202 8938234 Zm00001d008450 8938202 8938694 Zm00001d008450 Zm00001d008450,Zm00001d008450 unchanged
Zm00001d008450_T001.exon2 8 8938353 8938694 Zm00001d008450 8938202 8938694 Zm00001d008450 Zm00001d008450,Zm00001d008450 unchanged
Zm00001d008455_T001.exon2 8 9190651 9191769 Zm00001d008455 9190651 9194067 Zm00001d008455 Zm00001d008455,Zm00001d008455 unchanged
Zm00001d008455_T001.exon1 8 9193653 9194067 Zm00001d008455 9190651 9194067 Zm00001d008455 Zm00001d008455,Zm00001d008455 unchanged
Zm00001d008467_T001.exon2 8 9610502 9610709 Zm00001d008467 9610502 9621190 Zm00001d008467 Zm00001d008467,Zm00001d008467 unchanged
Zm00001d008467_T002.exon4 8 9610797 9611487 Zm00001d008467 9610502 9621190 Zm00001d008467 Zm00001d008467,Zm00001d008467 unchanged
Zm00001d008467_T002.exon3 8 9618900 9619847 Zm00001d008467 9610502 9621190 Zm00001d008467 Zm00001d008467,Zm00001d008467 unchanged
Zm00001d008467_T002.exon2 8 9619947 9620137 Zm00001d008467 9610502 9621190 Zm00001d008467 Zm00001d008467,Zm00001d008467 unchanged
Zm00001d008467_T002.exon1 8 9620257 9621190 Zm00001d008467 9610502 9621190 Zm00001d008467 Zm00001d008467,Zm00001d008467 unchanged
Zm00001d008468_T001.exon1 8 9622565 9623540 Zm00001d008468 9622565 9639429 Zm00001d008468 Zm00001d008468,Zm00001d008468 unchanged
Zm00001d008468_T001.exon2 8 9637928 9637951 Zm00001d008468 9622565 9639429 Zm00001d008468 Zm00001d008468,Zm00001d008468 unchanged
Zm00001d008468_T001.exon3 8 9638132 9639429 Zm00001d008468 9622565 9639429 Zm00001d008468 Zm00001d008468,Zm00001d008468 unchanged
Zm00001d008487_T001.exon2 8 9996504 9996756 Zm00001d008487 9996504 9997516 Zm00001d008487 Zm00001d008487,Zm00001d008487 unchanged
Zm00001d008487_T001.exon1 8 9997029 9997516 Zm00001d008487 9996504 9997516 Zm00001d008487 Zm00001d008487,Zm00001d008487 unchanged
Zm00001d008495_T001.exon6 8 10370364 10371811 Zm00001d008495 10370364 10374096 Zm00001d008495 Zm00001d008495,Zm00001d008495 unchanged
Zm00001d008495_T001.exon5 8 10372404 10372589 Zm00001d008495 10370364 10374096 Zm00001d008495 Zm00001d008495,Zm00001d008495 unchanged
Zm00001d008495_T001.exon4 8 10372753 10372818 Zm00001d008495 10370364 10374096 Zm00001d008495 Zm00001d008495,Zm00001d008495 unchanged
Zm00001d008495_T001.exon3 8 10373050 10373154 Zm00001d008495 10370364 10374096 Zm00001d008495 Zm00001d008495,Zm00001d008495 unchanged
Zm00001d008495_T001.exon2 8 10373337 10373444 Zm00001d008495 10370364 10374096 Zm00001d008495 Zm00001d008495,Zm00001d008495 unchanged
Zm00001d008495_T001.exon1 8 10373570 10374096 Zm00001d008495 10370364 10374096 Zm00001d008495 Zm00001d008495,Zm00001d008495 unchanged
Zm00001d008499_T001.exon4 8 10458582 10459058 Zm00001d008499 10458582 10460554 Zm00001d008499 Zm00001d008499,Zm00001d008499 unchanged
Zm00001d008499_T001.exon3 8 10459633 10459692 Zm00001d008499 10458582 10460554 Zm00001d008499 Zm00001d008499,Zm00001d008499 unchanged
Zm00001d008499_T001.exon2 8 10459784 10459966 Zm00001d008499 10458582 10460554 Zm00001d008499 Zm00001d008499,Zm00001d008499 unchanged
Zm00001d008499_T001.exon1 8 10460257 10460554 Zm00001d008499 10458582 10460554 Zm00001d008499 Zm00001d008499,Zm00001d008499 unchanged
Zm00001d008502_T001.exon1 8 10651967 10652419 Zm00001d008502 10651967 10655029 Zm00001d008502 Zm00001d008502,Zm00001d008502 unchanged
Zm00001d008502_T001.exon2 8 10652671 10652796 Zm00001d008502 10651967 10655029 Zm00001d008502 Zm00001d008502,Zm00001d008502 unchanged
Zm00001d008502_T001.exon3 8 10653580 10653714 Zm00001d008502 10651967 10655029 Zm00001d008502 Zm00001d008502,Zm00001d008502 unchanged
Zm00001d008502_T001.exon4 8 10653791 10653887 Zm00001d008502 10651967 10655029 Zm00001d008502 Zm00001d008502,Zm00001d008502 unchanged
Zm00001d008502_T001.exon5 8 10654081 10654184 Zm00001d008502 10651967 10655029 Zm00001d008502 Zm00001d008502,Zm00001d008502 unchanged
Zm00001d008502_T001.exon6 8 10654348 10654399 Zm00001d008502 10651967 10655029 Zm00001d008502 Zm00001d008502,Zm00001d008502 unchanged
Zm00001d008502_T001.exon7 8 10654624 10655029 Zm00001d008502 10651967 10655029 Zm00001d008502 Zm00001d008502,Zm00001d008502 unchanged
Zm00001d008512_T004.exon10 8 11119067 11119450 Zm00001d008512 11119067 11126014 Zm00001d008512 Zm00001d008512,Zm00001d008512 unchanged
Zm00001d008512_T004.exon9 8 11120444 11120656 Zm00001d008512 11119067 11126014 Zm00001d008512 Zm00001d008512,Zm00001d008512 unchanged
Zm00001d008512_T004.exon8 8 11121016 11121100 Zm00001d008512 11119067 11126014 Zm00001d008512 Zm00001d008512,Zm00001d008512 unchanged
Zm00001d008512_T004.exon7 8 11121198 11121410 Zm00001d008512 11119067 11126014 Zm00001d008512 Zm00001d008512,Zm00001d008512 unchanged
Zm00001d008512_T004.exon6 8 11121519 11121739 Zm00001d008512 11119067 11126014 Zm00001d008512 Zm00001d008512,Zm00001d008512 unchanged
Zm00001d008512_T004.exon5 8 11121957 11124145 Zm00001d008512 11119067 11126014 Zm00001d008512 Zm00001d008512,Zm00001d008512 unchanged
Zm00001d008512_T004.exon4 8 11124678 11124810 Zm00001d008512 11119067 11126014 Zm00001d008512 Zm00001d008512,Zm00001d008512 unchanged
Zm00001d008512_T004.exon3 8 11124896 11125046 Zm00001d008512 11119067 11126014 Zm00001d008512 Zm00001d008512,Zm00001d008512 unchanged
Zm00001d008512_T004.exon2 8 11125126 11125316 Zm00001d008512 11119067 11126014 Zm00001d008512 Zm00001d008512,Zm00001d008512 unchanged
Zm00001d008512_T004.exon1 8 11125585 11126014 Zm00001d008512 11119067 11126014 Zm00001d008512 Zm00001d008512,Zm00001d008512 unchanged
Zm00001d008514_T001.exon1 8 11254564 11255096 Zm00001d008514 11254564 11256361 Zm00001d008514 Zm00001d008514,Zm00001d008514 unchanged
Zm00001d008514_T001.exon2 8 11255484 11256361 Zm00001d008514 11254564 11256361 Zm00001d008514 Zm00001d008514,Zm00001d008514 unchanged
Zm00001d008516_T001.exon3 8 11268597 11269522 Zm00001d008516 11268597 11271009 Zm00001d008516 Zm00001d008516,Zm00001d008516 unchanged
Zm00001d008516_T001.exon2 8 11270711 11270867 Zm00001d008516 11268597 11271009 Zm00001d008516 Zm00001d008516,Zm00001d008516 unchanged
Zm00001d008516_T001.exon1 8 11270966 11271009 Zm00001d008516 11268597 11271009 Zm00001d008516 Zm00001d008516,Zm00001d008516 unchanged
Zm00001d008517_T003.exon1 8 11273812 11274201 Zm00001d008517 11273812 11279791 Zm00001d008517 Zm00001d008517,Zm00001d008517 unchanged
Zm00001d008517_T003.exon2 8 11274936 11275214 Zm00001d008517 11273812 11279791 Zm00001d008517 Zm00001d008517,Zm00001d008517 unchanged
Zm00001d008517_T003.exon3 8 11275342 11276059 Zm00001d008517 11273812 11279791 Zm00001d008517 Zm00001d008517,Zm00001d008517 unchanged
Zm00001d008517_T003.exon4 8 11276531 11276956 Zm00001d008517 11273812 11279791 Zm00001d008517 Zm00001d008517,Zm00001d008517 unchanged
Zm00001d008517_T003.exon5 8 11278134 11278541 Zm00001d008517 11273812 11279791 Zm00001d008517 Zm00001d008517,Zm00001d008517 unchanged
Zm00001d008517_T003.exon6 8 11279200 11279791 Zm00001d008517 11273812 11279791 Zm00001d008517 Zm00001d008517,Zm00001d008517 unchanged
Zm00001d008520_T001.exon1 8 11329210 11332768 Zm00001d008520 11329210 11342342 Zm00001d008520 Zm00001d008520,Zm00001d008520 unchanged
Zm00001d008520_T002.exon3 8 11332987 11333121 Zm00001d008520 11329210 11342342 Zm00001d008520 Zm00001d008520,Zm00001d008520 unchanged
Zm00001d008520_T002.exon4 8 11333246 11333668 Zm00001d008520 11329210 11342342 Zm00001d008520 Zm00001d008520,Zm00001d008520 unchanged
Zm00001d008520_T002.exon5 8 11340840 11340909 Zm00001d008520 11329210 11342342 Zm00001d008520 Zm00001d008520,Zm00001d008520 unchanged
Zm00001d008520_T002.exon6 8 11340992 11341131 Zm00001d008520 11329210 11342342 Zm00001d008520 Zm00001d008520,Zm00001d008520 unchanged
Zm00001d008520_T002.exon7 8 11341272 11341583 Zm00001d008520 11329210 11342342 Zm00001d008520 Zm00001d008520,Zm00001d008520 unchanged
Zm00001d008520_T002.exon8 8 11341862 11342342 Zm00001d008520 11329210 11342342 Zm00001d008520 Zm00001d008520,Zm00001d008520 unchanged
Zm00001d008530_T001.exon6 8 11929967 11930272 Zm00001d008530 11929967 11931521 Zm00001d008530 Zm00001d008530,Zm00001d008530 unchanged
Zm00001d008530_T001.exon5 8 11930383 11930471 Zm00001d008530 11929967 11931521 Zm00001d008530 Zm00001d008530,Zm00001d008530 unchanged
Zm00001d008530_T001.exon4 8 11930577 11930705 Zm00001d008530 11929967 11931521 Zm00001d008530 Zm00001d008530,Zm00001d008530 unchanged
Zm00001d008530_T001.exon3 8 11930839 11930996 Zm00001d008530 11929967 11931521 Zm00001d008530 Zm00001d008530,Zm00001d008530 unchanged
Zm00001d008530_T001.exon2 8 11931077 11931323 Zm00001d008530 11929967 11931521 Zm00001d008530 Zm00001d008530,Zm00001d008530 unchanged
Zm00001d008530_T001.exon1 8 11931419 11931521 Zm00001d008530 11929967 11931521 Zm00001d008530 Zm00001d008530,Zm00001d008530 unchanged
Zm00001d008543_T001.exon4 8 12496738 12497259 Zm00001d008543 12496738 12498216 Zm00001d008543 Zm00001d008543,Zm00001d008543 unchanged
Zm00001d008543_T001.exon3 8 12497359 12497445 Zm00001d008543 12496738 12498216 Zm00001d008543 Zm00001d008543,Zm00001d008543 unchanged
Zm00001d008543_T001.exon2 8 12497758 12497823 Zm00001d008543 12496738 12498216 Zm00001d008543 Zm00001d008543,Zm00001d008543 unchanged
Zm00001d008543_T001.exon1 8 12498013 12498216 Zm00001d008543 12496738 12498216 Zm00001d008543 Zm00001d008543,Zm00001d008543 unchanged
Zm00001d008544_T001.exon2 8 12500160 12500594 Zm00001d008544 12500160 12501392 Zm00001d008544 Zm00001d008544,Zm00001d008544 unchanged
Zm00001d008544_T001.exon1 8 12501064 12501392 Zm00001d008544 12500160 12501392 Zm00001d008544 Zm00001d008544,Zm00001d008544 unchanged
Zm00001d008548_T001.exon2 8 12671727 12672160 Zm00001d008548 12671727 12672398 Zm00001d008548 Zm00001d008548,Zm00001d008548 unchanged
Zm00001d008548_T001.exon1 8 12672251 12672398 Zm00001d008548 12671727 12672398 Zm00001d008548 Zm00001d008548,Zm00001d008548 unchanged
Zm00001d008560_T001.exon1 8 12979087 12979310 Zm00001d008560 12979087 12980830 Zm00001d008560 Zm00001d008560,Zm00001d008560 unchanged
Zm00001d008560_T001.exon2 8 12979573 12979933 Zm00001d008560 12979087 12980830 Zm00001d008560 Zm00001d008560,Zm00001d008560 unchanged
Zm00001d008560_T001.exon3 8 12980095 12980182 Zm00001d008560 12979087 12980830 Zm00001d008560 Zm00001d008560,Zm00001d008560 unchanged
Zm00001d008560_T001.exon4 8 12980529 12980830 Zm00001d008560 12979087 12980830 Zm00001d008560 Zm00001d008560,Zm00001d008560 unchanged
Zm00001d008572_T001.exon3 8 13323833 13323994 Zm00001d008572 13323833 13324626 Zm00001d008572 Zm00001d008572,Zm00001d008572 unchanged
Zm00001d008572_T001.exon2 8 13324242 13324328 Zm00001d008572 13323833 13324626 Zm00001d008572 Zm00001d008572,Zm00001d008572 unchanged
Zm00001d008572_T001.exon1 8 13324528 13324626 Zm00001d008572 13323833 13324626 Zm00001d008572 Zm00001d008572,Zm00001d008572 unchanged
Zm00001d008573_T001.exon1 8 13343616 13344233 Zm00001d008573 13343616 13344233 Zm00001d008573 Zm00001d008573,Zm00001d008573 unchanged
Zm00001d008575_T002.exon1 8 13350846 13351736 Zm00001d008575 13350846 13353368 Zm00001d008575 Zm00001d008575,Zm00001d008575 unchanged
Zm00001d008575_T002.exon2 8 13352877 13353368 Zm00001d008575 13350846 13353368 Zm00001d008575 Zm00001d008575,Zm00001d008575 unchanged
Zm00001d008580_T001.exon1 8 13544103 13544241 Zm00001d008580 13544103 13544778 Zm00001d008580 Zm00001d008580,Zm00001d008580 unchanged
Zm00001d008580_T001.exon2 8 13544375 13544778 Zm00001d008580 13544103 13544778 Zm00001d008580 Zm00001d008580,Zm00001d008580 unchanged
Zm00001d008583_T001.exon4 8 13592273 13593800 Zm00001d008583 13592273 13595123 Zm00001d008583 Zm00001d008583,Zm00001d008583 unchanged
Zm00001d008583_T001.exon3 8 13593867 13594018 Zm00001d008583 13592273 13595123 Zm00001d008583 Zm00001d008583,Zm00001d008583 unchanged
Zm00001d008583_T001.exon2 8 13594275 13594377 Zm00001d008583 13592273 13595123 Zm00001d008583 Zm00001d008583,Zm00001d008583 unchanged
Zm00001d008583_T001.exon1 8 13595118 13595123 Zm00001d008583 13592273 13595123 Zm00001d008583 Zm00001d008583,Zm00001d008583 unchanged
Zm00001d008584_T001.exon1 8 13612448 13613155 Zm00001d008584 13612448 13613155 Zm00001d008584 Zm00001d008584,Zm00001d008584 unchanged
Zm00001d008585_T005.exon1 8 13616409 13616741 Zm00001d008585 13616409 13622121 Zm00001d008585 Zm00001d008585,Zm00001d008585 unchanged
Zm00001d008585_T005.exon2 8 13617869 13618002 Zm00001d008585 13616409 13622121 Zm00001d008585 Zm00001d008585,Zm00001d008585 unchanged
Zm00001d008585_T005.exon3 8 13618106 13618782 Zm00001d008585 13616409 13622121 Zm00001d008585 Zm00001d008585,Zm00001d008585 unchanged
Zm00001d008585_T005.exon4 8 13620307 13620342 Zm00001d008585 13616409 13622121 Zm00001d008585 Zm00001d008585,Zm00001d008585 unchanged
Zm00001d008585_T005.exon5 8 13620698 13621757 Zm00001d008585 13616409 13622121 Zm00001d008585 Zm00001d008585,Zm00001d008585 unchanged
Zm00001d008585_T002.exon5 8 13621865 13622121 Zm00001d008585 13616409 13622121 Zm00001d008585 Zm00001d008585,Zm00001d008585 unchanged
Zm00001d008587_T001.exon1 8 13681436 13681674 Zm00001d008587 13681436 13683379 Zm00001d008587 Zm00001d008587,Zm00001d008587 unchanged
Zm00001d008587_T001.exon2 8 13681796 13682754 Zm00001d008587 13681436 13683379 Zm00001d008587 Zm00001d008587,Zm00001d008587 unchanged
Zm00001d008587_T001.exon3 8 13682845 13683379 Zm00001d008587 13681436 13683379 Zm00001d008587 Zm00001d008587,Zm00001d008587 unchanged
Zm00001d008589_T001.exon1 8 13700396 13700725 Zm00001d008589 13700396 13700981 Zm00001d008589 Zm00001d008589,Zm00001d008589 unchanged
Zm00001d008589_T001.exon2 8 13700832 13700981 Zm00001d008589 13700396 13700981 Zm00001d008589 Zm00001d008589,Zm00001d008589 unchanged
Zm00001d008591_T001.exon2 8 13719470 13720842 Zm00001d008591 13719470 13722383 Zm00001d008591 Zm00001d008591,Zm00001d008591 unchanged
Zm00001d008591_T001.exon1 8 13720973 13722383 Zm00001d008591 13719470 13722383 Zm00001d008591 Zm00001d008591,Zm00001d008591 unchanged
Zm00001d008604_T004.exon1 8 14288074 14288605 Zm00001d008604 14288074 14291419 Zm00001d008604 Zm00001d008604,Zm00001d008604 unchanged
Zm00001d008604_T005.exon2 8 14288787 14288841 Zm00001d008604 14288074 14291419 Zm00001d008604 Zm00001d008604,Zm00001d008604 unchanged
Zm00001d008604_T004.exon2 8 14289197 14289371 Zm00001d008604 14288074 14291419 Zm00001d008604 Zm00001d008604,Zm00001d008604 unchanged
Zm00001d008604_T010.exon3 8 14289484 14289701 Zm00001d008604 14288074 14291419 Zm00001d008604 Zm00001d008604,Zm00001d008604 unchanged
Zm00001d008604_T010.exon4 8 14289794 14291419 Zm00001d008604 14288074 14291419 Zm00001d008604 Zm00001d008604,Zm00001d008604 unchanged
Zm00001d008605_T001.exon1 8 14324770 14324839 Zm00001d008605 14324770 14326390 Zm00001d008605 Zm00001d008605,Zm00001d008605 unchanged
Zm00001d008605_T001.exon2 8 14324924 14325069 Zm00001d008605 14324770 14326390 Zm00001d008605 Zm00001d008605,Zm00001d008605 unchanged
Zm00001d008605_T001.exon3 8 14325760 14325855 Zm00001d008605 14324770 14326390 Zm00001d008605 Zm00001d008605,Zm00001d008605 unchanged
Zm00001d008605_T001.exon4 8 14325938 14326261 Zm00001d008605 14324770 14326390 Zm00001d008605 Zm00001d008605,Zm00001d008605 unchanged
Zm00001d008605_T001.exon5 8 14326343 14326390 Zm00001d008605 14324770 14326390 Zm00001d008605 Zm00001d008605,Zm00001d008605 unchanged
Zm00001d008606_T004.exon1 8 14360595 14360671 Zm00001d008606 14360595 14381642 Zm00001d008606 Zm00001d008606,Zm00001d008606 unchanged
Zm00001d008606_T003.exon3 8 14366455 14366514 Zm00001d008606 14360595 14381642 Zm00001d008606 Zm00001d008606,Zm00001d008606 unchanged
Zm00001d008606_T003.exon4 8 14367124 14367228 Zm00001d008606 14360595 14381642 Zm00001d008606 Zm00001d008606,Zm00001d008606 unchanged
Zm00001d008606_T004.exon4 8 14379696 14381642 Zm00001d008606 14360595 14381642 Zm00001d008606 Zm00001d008606,Zm00001d008606 unchanged
Zm00001d008612_T002.exon7 8 14469575 14469797 Zm00001d008612 14469575 14471573 Zm00001d008612 Zm00001d008612,Zm00001d008612 unchanged
Zm00001d008612_T001.exon6 8 14469885 14469945 Zm00001d008612 14469575 14471573 Zm00001d008612 Zm00001d008612,Zm00001d008612 unchanged
Zm00001d008612_T002.exon5 8 14470192 14470273 Zm00001d008612 14469575 14471573 Zm00001d008612 Zm00001d008612,Zm00001d008612 unchanged
Zm00001d008612_T001.exon4 8 14470707 14470768 Zm00001d008612 14469575 14471573 Zm00001d008612 Zm00001d008612,Zm00001d008612 unchanged
Zm00001d008612_T001.exon3 8 14470894 14470966 Zm00001d008612 14469575 14471573 Zm00001d008612 Zm00001d008612,Zm00001d008612 unchanged
Zm00001d008612_T001.exon2 8 14471149 14471244 Zm00001d008612 14469575 14471573 Zm00001d008612 Zm00001d008612,Zm00001d008612 unchanged
Zm00001d008612_T002.exon1 8 14471354 14471573 Zm00001d008612 14469575 14471573 Zm00001d008612 Zm00001d008612,Zm00001d008612 unchanged
Zm00001d008615_T001.exon1 8 14493509 14493769 Zm00001d008615 14493509 14500854 Zm00001d008615 Zm00001d008615,Zm00001d008615 unchanged
Zm00001d008615_T001.exon2 8 14494300 14494365 Zm00001d008615 14493509 14500854 Zm00001d008615 Zm00001d008615,Zm00001d008615 unchanged
Zm00001d008615_T001.exon3 8 14494717 14494821 Zm00001d008615 14493509 14500854 Zm00001d008615 Zm00001d008615,Zm00001d008615 unchanged
Zm00001d008615_T001.exon4 8 14494910 14494960 Zm00001d008615 14493509 14500854 Zm00001d008615 Zm00001d008615,Zm00001d008615 unchanged
Zm00001d008615_T001.exon5 8 14495144 14495224 Zm00001d008615 14493509 14500854 Zm00001d008615 Zm00001d008615,Zm00001d008615 unchanged
Zm00001d008615_T001.exon6 8 14496756 14496979 Zm00001d008615 14493509 14500854 Zm00001d008615 Zm00001d008615,Zm00001d008615 unchanged
Zm00001d008615_T001.exon7 8 14497386 14497495 Zm00001d008615 14493509 14500854 Zm00001d008615 Zm00001d008615,Zm00001d008615 unchanged
Zm00001d008615_T001.exon8 8 14498977 14499027 Zm00001d008615 14493509 14500854 Zm00001d008615 Zm00001d008615,Zm00001d008615 unchanged
Zm00001d008615_T001.exon9 8 14499095 14499228 Zm00001d008615 14493509 14500854 Zm00001d008615 Zm00001d008615,Zm00001d008615 unchanged
Zm00001d008615_T001.exon10 8 14499371 14499479 Zm00001d008615 14493509 14500854 Zm00001d008615 Zm00001d008615,Zm00001d008615 unchanged
Zm00001d008615_T001.exon11 8 14500515 14500854 Zm00001d008615 14493509 14500854 Zm00001d008615 Zm00001d008615,Zm00001d008615 unchanged
Zm00001d008628_T001.exon1 8 15223267 15223785 Zm00001d008628 15223267 15228122 Zm00001d008628 Zm00001d008628,Zm00001d008628 unchanged
Zm00001d008628_T001.exon2 8 15225626 15225647 Zm00001d008628 15223267 15228122 Zm00001d008628 Zm00001d008628,Zm00001d008628 unchanged
Zm00001d008628_T001.exon3 8 15225905 15226461 Zm00001d008628 15223267 15228122 Zm00001d008628 Zm00001d008628,Zm00001d008628 unchanged
Zm00001d008628_T001.exon4 8 15226572 15227447 Zm00001d008628 15223267 15228122 Zm00001d008628 Zm00001d008628,Zm00001d008628 unchanged
Zm00001d008628_T002.exon4 8 15227549 15228122 Zm00001d008628 15223267 15228122 Zm00001d008628 Zm00001d008628,Zm00001d008628 unchanged
Zm00001d008634_T001.exon1 8 15371587 15372582 Zm00001d008634 15371587 15372582 Zm00001d008634 Zm00001d008634,Zm00001d008634 unchanged
Zm00001d008638_T001.exon1 8 15485032 15485280 Zm00001d008638 15485032 15485280 Zm00001d008638 Zm00001d008638,Zm00001d008638 unchanged
Zm00001d008642_T002.exon1 8 15546442 15546992 Zm00001d008642 15546442 15549283 Zm00001d008642 Zm00001d008642,Zm00001d008642 unchanged
Zm00001d008642_T002.exon2 8 15547091 15547186 Zm00001d008642 15546442 15549283 Zm00001d008642 Zm00001d008642,Zm00001d008642 unchanged
Zm00001d008642_T002.exon3 8 15547310 15547402 Zm00001d008642 15546442 15549283 Zm00001d008642 Zm00001d008642,Zm00001d008642 unchanged
Zm00001d008642_T002.exon4 8 15547521 15547606 Zm00001d008642 15546442 15549283 Zm00001d008642 Zm00001d008642,Zm00001d008642 unchanged
Zm00001d008642_T002.exon5 8 15547680 15547943 Zm00001d008642 15546442 15549283 Zm00001d008642 Zm00001d008642,Zm00001d008642 unchanged
Zm00001d008642_T002.exon6 8 15548103 15548230 Zm00001d008642 15546442 15549283 Zm00001d008642 Zm00001d008642,Zm00001d008642 unchanged
Zm00001d008642_T002.exon7 8 15548349 15548444 Zm00001d008642 15546442 15549283 Zm00001d008642 Zm00001d008642,Zm00001d008642 unchanged
Zm00001d008642_T002.exon8 8 15548674 15548779 Zm00001d008642 15546442 15549283 Zm00001d008642 Zm00001d008642,Zm00001d008642 unchanged
Zm00001d008642_T001.exon9 8 15548880 15549283 Zm00001d008642 15546442 15549283 Zm00001d008642 Zm00001d008642,Zm00001d008642 unchanged
Zm00001d008646_T001.exon7 8 15709776 15710298 Zm00001d008646 15709776 15717221 Zm00001d008646 Zm00001d008646,Zm00001d008646 unchanged
Zm00001d008646_T001.exon6 8 15710422 15710540 Zm00001d008646 15709776 15717221 Zm00001d008646 Zm00001d008646,Zm00001d008646 unchanged
Zm00001d008646_T001.exon5 8 15710640 15713216 Zm00001d008646 15709776 15717221 Zm00001d008646 Zm00001d008646,Zm00001d008646 unchanged
Zm00001d008646_T001.exon4 8 15713306 15713429 Zm00001d008646 15709776 15717221 Zm00001d008646 Zm00001d008646,Zm00001d008646 unchanged
Zm00001d008646_T001.exon3 8 15716518 15716740 Zm00001d008646 15709776 15717221 Zm00001d008646 Zm00001d008646,Zm00001d008646 unchanged
Zm00001d008646_T001.exon2 8 15716865 15716897 Zm00001d008646 15709776 15717221 Zm00001d008646 Zm00001d008646,Zm00001d008646 unchanged
Zm00001d008646_T001.exon1 8 15716986 15717221 Zm00001d008646 15709776 15717221 Zm00001d008646 Zm00001d008646,Zm00001d008646 unchanged
Zm00001d008651_T001.exon6 8 15983269 15983698 Zm00001d008651 15983269 15986705 Zm00001d008651 Zm00001d008651,Zm00001d008651 unchanged
Zm00001d008651_T001.exon5 8 15983788 15983976 Zm00001d008651 15983269 15986705 Zm00001d008651 Zm00001d008651,Zm00001d008651 unchanged
Zm00001d008651_T001.exon4 8 15984078 15984195 Zm00001d008651 15983269 15986705 Zm00001d008651 Zm00001d008651,Zm00001d008651 unchanged
Zm00001d008651_T001.exon3 8 15984530 15985180 Zm00001d008651 15983269 15986705 Zm00001d008651 Zm00001d008651,Zm00001d008651 unchanged
Zm00001d008651_T001.exon2 8 15985263 15985426 Zm00001d008651 15983269 15986705 Zm00001d008651 Zm00001d008651,Zm00001d008651 unchanged
Zm00001d008651_T001.exon1 8 15986118 15986705 Zm00001d008651 15983269 15986705 Zm00001d008651 Zm00001d008651,Zm00001d008651 unchanged
Zm00001d008662_T001.exon1 8 16399018 16399253 Zm00001d008662 16399018 16402947 Zm00001d008662 Zm00001d008662,Zm00001d008662 unchanged
Zm00001d008662_T001.exon2 8 16400236 16400315 Zm00001d008662 16399018 16402947 Zm00001d008662 Zm00001d008662,Zm00001d008662 unchanged
Zm00001d008662_T001.exon3 8 16401468 16401546 Zm00001d008662 16399018 16402947 Zm00001d008662 Zm00001d008662,Zm00001d008662 unchanged
Zm00001d008662_T001.exon4 8 16402182 16402263 Zm00001d008662 16399018 16402947 Zm00001d008662 Zm00001d008662,Zm00001d008662 unchanged
Zm00001d008662_T001.exon5 8 16402847 16402947 Zm00001d008662 16399018 16402947 Zm00001d008662 Zm00001d008662,Zm00001d008662 unchanged
Zm00001d008665_T001.exon1 8 16424145 16424675 Zm00001d008665 16424145 16426175 Zm00001d008665 Zm00001d008665,Zm00001d008665 unchanged
Zm00001d008665_T001.exon2 8 16425212 16426175 Zm00001d008665 16424145 16426175 Zm00001d008665 Zm00001d008665,Zm00001d008665 unchanged
Zm00001d008666_T003.exon12 8 16426215 16427003 Zm00001d008666 16426215 16435225 Zm00001d008666 Zm00001d008666,Zm00001d008666 unchanged
Zm00001d008666_T003.exon11 8 16427213 16429494 Zm00001d008666 16426215 16435225 Zm00001d008666 Zm00001d008666,Zm00001d008666 unchanged
Zm00001d008666_T006.exon5 8 16429570 16429756 Zm00001d008666 16426215 16435225 Zm00001d008666 Zm00001d008666,Zm00001d008666 unchanged
Zm00001d008666_T006.exon4 8 16429898 16429999 Zm00001d008666 16426215 16435225 Zm00001d008666 Zm00001d008666,Zm00001d008666 unchanged
Zm00001d008666_T006.exon3 8 16430088 16430164 Zm00001d008666 16426215 16435225 Zm00001d008666 Zm00001d008666,Zm00001d008666 unchanged
Zm00001d008666_T003.exon7 8 16431706 16431845 Zm00001d008666 16426215 16435225 Zm00001d008666 Zm00001d008666,Zm00001d008666 unchanged
Zm00001d008666_T003.exon6 8 16431920 16432265 Zm00001d008666 16426215 16435225 Zm00001d008666 Zm00001d008666,Zm00001d008666 unchanged
Zm00001d008666_T003.exon5 8 16432537 16432593 Zm00001d008666 16426215 16435225 Zm00001d008666 Zm00001d008666,Zm00001d008666 unchanged
Zm00001d008666_T003.exon4 8 16432701 16433068 Zm00001d008666 16426215 16435225 Zm00001d008666 Zm00001d008666,Zm00001d008666 unchanged
Zm00001d008666_T003.exon3 8 16433165 16433393 Zm00001d008666 16426215 16435225 Zm00001d008666 Zm00001d008666,Zm00001d008666 unchanged
Zm00001d008666_T003.exon2 8 16433515 16433696 Zm00001d008666 16426215 16435225 Zm00001d008666 Zm00001d008666,Zm00001d008666 unchanged
Zm00001d008666_T003.exon1 8 16433870 16435225 Zm00001d008666 16426215 16435225 Zm00001d008666 Zm00001d008666,Zm00001d008666 unchanged
Zm00001d008687_T001.exon1 8 17173777 17173873 Zm00001d008687 17173777 17174637 Zm00001d008687 Zm00001d008687,Zm00001d008687 unchanged
Zm00001d008687_T001.exon2 8 17173987 17174143 Zm00001d008687 17173777 17174637 Zm00001d008687 Zm00001d008687,Zm00001d008687 unchanged
Zm00001d008687_T001.exon3 8 17174308 17174395 Zm00001d008687 17173777 17174637 Zm00001d008687 Zm00001d008687,Zm00001d008687 unchanged
Zm00001d008687_T001.exon4 8 17174512 17174637 Zm00001d008687 17173777 17174637 Zm00001d008687 Zm00001d008687,Zm00001d008687 unchanged
Zm00001d008688_T001.exon1 8 17178290 17178367 Zm00001d008688 17178290 17180497 Zm00001d008688 Zm00001d008688,Zm00001d008688 unchanged
Zm00001d008688_T001.exon2 8 17178760 17178794 Zm00001d008688 17178290 17180497 Zm00001d008688 Zm00001d008688,Zm00001d008688 unchanged
Zm00001d008688_T001.exon3 8 17179967 17180042 Zm00001d008688 17178290 17180497 Zm00001d008688 Zm00001d008688,Zm00001d008688 unchanged
Zm00001d008688_T001.exon4 8 17180125 17180497 Zm00001d008688 17178290 17180497 Zm00001d008688 Zm00001d008688,Zm00001d008688 unchanged
Zm00001d008689_T001.exon3 8 17230629 17231208 Zm00001d008689 17230629 17233767 Zm00001d008689 Zm00001d008689,Zm00001d008689 unchanged
Zm00001d008689_T001.exon2 8 17231744 17231983 Zm00001d008689 17230629 17233767 Zm00001d008689 Zm00001d008689,Zm00001d008689 unchanged
Zm00001d008689_T001.exon1 8 17233115 17233767 Zm00001d008689 17230629 17233767 Zm00001d008689 Zm00001d008689,Zm00001d008689 unchanged
Zm00001d008695_T001.exon2 8 17318353 17318989 Zm00001d008695 17318353 17319271 Zm00001d008695 Zm00001d008695,Zm00001d008695 unchanged
Zm00001d008695_T001.exon1 8 17319075 17319271 Zm00001d008695 17318353 17319271 Zm00001d008695 Zm00001d008695,Zm00001d008695 unchanged
Zm00001d008699_T001.exon1 8 17382812 17382961 Zm00001d008699 17382812 17392135 Zm00001d008699 Zm00001d008699,Zm00001d008699 unchanged
Zm00001d008699_T001.exon2 8 17383077 17383359 Zm00001d008699 17382812 17392135 Zm00001d008699 Zm00001d008699,Zm00001d008699 unchanged
Zm00001d008699_T001.exon3 8 17391990 17392135 Zm00001d008699 17382812 17392135 Zm00001d008699 Zm00001d008699,Zm00001d008699 unchanged
Zm00001d008702_T001.exon3 8 17447319 17447650 Zm00001d008702 17447319 17448360 Zm00001d008702 Zm00001d008702,Zm00001d008702 unchanged
Zm00001d008702_T001.exon2 8 17447919 17448016 Zm00001d008702 17447319 17448360 Zm00001d008702 Zm00001d008702,Zm00001d008702 unchanged
Zm00001d008702_T001.exon1 8 17448103 17448360 Zm00001d008702 17447319 17448360 Zm00001d008702 Zm00001d008702,Zm00001d008702 unchanged
Zm00001d008703_T001.exon1 8 17451752 17451940 Zm00001d008703 17451752 17452864 Zm00001d008703 Zm00001d008703,Zm00001d008703 unchanged
Zm00001d008703_T001.exon2 8 17452322 17452864 Zm00001d008703 17451752 17452864 Zm00001d008703 Zm00001d008703,Zm00001d008703 unchanged
Zm00001d008720_T001.exon1 8 17728577 17729007 Zm00001d008720 17728577 17733628 Zm00001d008720 Zm00001d008720,Zm00001d008720 unchanged
Zm00001d008720_T001.exon2 8 17730334 17730417 Zm00001d008720 17728577 17733628 Zm00001d008720 Zm00001d008720,Zm00001d008720 unchanged
Zm00001d008720_T002.exon3 8 17730952 17731169 Zm00001d008720 17728577 17733628 Zm00001d008720 Zm00001d008720,Zm00001d008720 unchanged
Zm00001d008720_T001.exon4 8 17731340 17731387 Zm00001d008720 17728577 17733628 Zm00001d008720 Zm00001d008720,Zm00001d008720 unchanged
Zm00001d008720_T001.exon5 8 17733000 17733628 Zm00001d008720 17728577 17733628 Zm00001d008720 Zm00001d008720,Zm00001d008720 unchanged
Zm00001d008733_T001.exon1 8 18170312 18172696 Zm00001d008733 18170312 18176375 Zm00001d008733 Zm00001d008733,Zm00001d008733 unchanged
Zm00001d008733_T001.exon2 8 18172788 18172874 Zm00001d008733 18170312 18176375 Zm00001d008733 Zm00001d008733,Zm00001d008733 unchanged
Zm00001d008733_T001.exon3 8 18172956 18173585 Zm00001d008733 18170312 18176375 Zm00001d008733 Zm00001d008733,Zm00001d008733 unchanged
Zm00001d008733_T001.exon4 8 18173670 18173834 Zm00001d008733 18170312 18176375 Zm00001d008733 Zm00001d008733,Zm00001d008733 unchanged
Zm00001d008733_T001.exon5 8 18173914 18174208 Zm00001d008733 18170312 18176375 Zm00001d008733 Zm00001d008733,Zm00001d008733 unchanged
Zm00001d008733_T001.exon6 8 18174317 18174537 Zm00001d008733 18170312 18176375 Zm00001d008733 Zm00001d008733,Zm00001d008733 unchanged
Zm00001d008733_T001.exon7 8 18174738 18175043 Zm00001d008733 18170312 18176375 Zm00001d008733 Zm00001d008733,Zm00001d008733 unchanged
Zm00001d008733_T001.exon8 8 18175134 18175197 Zm00001d008733 18170312 18176375 Zm00001d008733 Zm00001d008733,Zm00001d008733 unchanged
Zm00001d008733_T001.exon9 8 18175316 18175555 Zm00001d008733 18170312 18176375 Zm00001d008733 Zm00001d008733,Zm00001d008733 unchanged
Zm00001d008733_T001.exon10 8 18175685 18176375 Zm00001d008733 18170312 18176375 Zm00001d008733 Zm00001d008733,Zm00001d008733 unchanged
Zm00001d008734_T001.exon3 8 18247920 18248221 Zm00001d008734 18247920 18249030 Zm00001d008734 Zm00001d008734,Zm00001d008734 unchanged
Zm00001d008734_T001.exon2 8 18248331 18248680 Zm00001d008734 18247920 18249030 Zm00001d008734 Zm00001d008734,Zm00001d008734 unchanged
Zm00001d008734_T001.exon1 8 18248787 18249030 Zm00001d008734 18247920 18249030 Zm00001d008734 Zm00001d008734,Zm00001d008734 unchanged
Zm00001d008742_T002.exon1 8 18822540 18822888 Zm00001d008742 18822540 18839842 Zm00001d008742 Zm00001d008742,Zm00001d008742 unchanged
Zm00001d008742_T012.exon2 8 18823549 18823646 Zm00001d008742 18822540 18839842 Zm00001d008742 Zm00001d008742,Zm00001d008742 unchanged
Zm00001d008742_T012.exon3 8 18823995 18824104 Zm00001d008742 18822540 18839842 Zm00001d008742 Zm00001d008742,Zm00001d008742 unchanged
Zm00001d008742_T012.exon4 8 18825643 18825939 Zm00001d008742 18822540 18839842 Zm00001d008742 Zm00001d008742,Zm00001d008742 unchanged
Zm00001d008742_T012.exon5 8 18826023 18826111 Zm00001d008742 18822540 18839842 Zm00001d008742 Zm00001d008742,Zm00001d008742 unchanged
Zm00001d008742_T012.exon6 8 18826202 18826289 Zm00001d008742 18822540 18839842 Zm00001d008742 Zm00001d008742,Zm00001d008742 unchanged
Zm00001d008742_T012.exon7 8 18826367 18826442 Zm00001d008742 18822540 18839842 Zm00001d008742 Zm00001d008742,Zm00001d008742 unchanged
Zm00001d008742_T012.exon8 8 18826715 18826764 Zm00001d008742 18822540 18839842 Zm00001d008742 Zm00001d008742,Zm00001d008742 unchanged
Zm00001d008742_T012.exon9 8 18827220 18827534 Zm00001d008742 18822540 18839842 Zm00001d008742 Zm00001d008742,Zm00001d008742 unchanged
Zm00001d008742_T012.exon10 8 18828342 18828503 Zm00001d008742 18822540 18839842 Zm00001d008742 Zm00001d008742,Zm00001d008742 unchanged
Zm00001d008742_T012.exon11 8 18828645 18828890 Zm00001d008742 18822540 18839842 Zm00001d008742 Zm00001d008742,Zm00001d008742 unchanged
Zm00001d008742_T012.exon12 8 18829016 18830608 Zm00001d008742 18822540 18839842 Zm00001d008742 Zm00001d008742,Zm00001d008742 unchanged
Zm00001d008742_T009.exon13 8 18830738 18830887 Zm00001d008742 18822540 18839842 Zm00001d008742 Zm00001d008742,Zm00001d008742 unchanged
Zm00001d008742_T008.exon14 8 18838208 18838363 Zm00001d008742 18822540 18839842 Zm00001d008742 Zm00001d008742,Zm00001d008742 unchanged
Zm00001d008742_T009.exon15 8 18838784 18838900 Zm00001d008742 18822540 18839842 Zm00001d008742 Zm00001d008742,Zm00001d008742 unchanged
Zm00001d008742_T009.exon16 8 18839078 18839275 Zm00001d008742 18822540 18839842 Zm00001d008742 Zm00001d008742,Zm00001d008742 unchanged
Zm00001d008742_T001.exon17 8 18839401 18839842 Zm00001d008742 18822540 18839842 Zm00001d008742 Zm00001d008742,Zm00001d008742 unchanged
Zm00001d008749_T001.exon4 8 18951758 18952208 Zm00001d008749 18951758 18953833 Zm00001d008749 Zm00001d008749,Zm00001d008749 unchanged
Zm00001d008749_T001.exon3 8 18952307 18952372 Zm00001d008749 18951758 18953833 Zm00001d008749 Zm00001d008749,Zm00001d008749 unchanged
Zm00001d008749_T004.exon3 8 18952934 18953048 Zm00001d008749 18951758 18953833 Zm00001d008749 Zm00001d008749,Zm00001d008749 unchanged
Zm00001d008749_T004.exon2 8 18953146 18953351 Zm00001d008749 18951758 18953833 Zm00001d008749 Zm00001d008749,Zm00001d008749 unchanged
Zm00001d008749_T001.exon1 8 18953514 18953833 Zm00001d008749 18951758 18953833 Zm00001d008749 Zm00001d008749,Zm00001d008749 unchanged
Zm00001d008756_T001.exon1 8 19076001 19077332 Zm00001d008756 19076001 19077332 Zm00001d008756 Zm00001d008756,Zm00001d008756 unchanged
Zm00001d008761_T001.exon1 8 19343437 19343508 Zm00001d008761 19343437 19344869 Zm00001d008761 Zm00001d008761,Zm00001d008761 unchanged
Zm00001d008761_T001.exon2 8 19343762 19343887 Zm00001d008761 19343437 19344869 Zm00001d008761 Zm00001d008761,Zm00001d008761 unchanged
Zm00001d008761_T001.exon3 8 19343962 19343997 Zm00001d008761 19343437 19344869 Zm00001d008761 Zm00001d008761,Zm00001d008761 unchanged
Zm00001d008761_T001.exon4 8 19344084 19344869 Zm00001d008761 19343437 19344869 Zm00001d008761 Zm00001d008761,Zm00001d008761 unchanged
Zm00001d008764_T001.exon1 8 19520818 19522320 Zm00001d008764 19520818 19522320 Zm00001d008764 Zm00001d008764,Zm00001d008764 unchanged
Zm00001d008767_T001.exon1 8 19550062 19550733 Zm00001d008767 19550062 19550733 Zm00001d008767 Zm00001d008767,Zm00001d008767 unchanged
Zm00001d008771_T001.exon1 8 19571064 19571251 Zm00001d008771 19571064 19580180 Zm00001d008771 Zm00001d008771,Zm00001d008771 unchanged
Zm00001d008771_T001.exon2 8 19573155 19573213 Zm00001d008771 19571064 19580180 Zm00001d008771 Zm00001d008771,Zm00001d008771 unchanged
Zm00001d008771_T001.exon3 8 19573388 19573463 Zm00001d008771 19571064 19580180 Zm00001d008771 Zm00001d008771,Zm00001d008771 unchanged
Zm00001d008771_T001.exon4 8 19575511 19575625 Zm00001d008771 19571064 19580180 Zm00001d008771 Zm00001d008771,Zm00001d008771 unchanged
Zm00001d008771_T001.exon5 8 19577124 19577337 Zm00001d008771 19571064 19580180 Zm00001d008771 Zm00001d008771,Zm00001d008771 unchanged
Zm00001d008771_T001.exon6 8 19579994 19580180 Zm00001d008771 19571064 19580180 Zm00001d008771 Zm00001d008771,Zm00001d008771 unchanged
Zm00001d008772_T001.exon11 8 19580474 19581095 Zm00001d008772 19580474 19583761 Zm00001d008772 Zm00001d008772,Zm00001d008772 unchanged
Zm00001d008772_T001.exon10 8 19581257 19581330 Zm00001d008772 19580474 19583761 Zm00001d008772 Zm00001d008772,Zm00001d008772 unchanged
Zm00001d008772_T001.exon9 8 19581482 19581576 Zm00001d008772 19580474 19583761 Zm00001d008772 Zm00001d008772,Zm00001d008772 unchanged
Zm00001d008772_T003.exon9 8 19581689 19581760 Zm00001d008772 19580474 19583761 Zm00001d008772 Zm00001d008772,Zm00001d008772 unchanged
Zm00001d008772_T003.exon8 8 19581876 19581945 Zm00001d008772 19580474 19583761 Zm00001d008772 Zm00001d008772,Zm00001d008772 unchanged
Zm00001d008772_T003.exon7 8 19582065 19582138 Zm00001d008772 19580474 19583761 Zm00001d008772 Zm00001d008772,Zm00001d008772 unchanged
Zm00001d008772_T003.exon6 8 19582200 19582410 Zm00001d008772 19580474 19583761 Zm00001d008772 Zm00001d008772,Zm00001d008772 unchanged
Zm00001d008772_T003.exon5 8 19582605 19582694 Zm00001d008772 19580474 19583761 Zm00001d008772 Zm00001d008772,Zm00001d008772 unchanged
Zm00001d008772_T003.exon4 8 19582864 19582888 Zm00001d008772 19580474 19583761 Zm00001d008772 Zm00001d008772,Zm00001d008772 unchanged
Zm00001d008772_T003.exon3 8 19583000 19583233 Zm00001d008772 19580474 19583761 Zm00001d008772 Zm00001d008772,Zm00001d008772 unchanged
Zm00001d008772_T001.exon1 8 19583376 19583761 Zm00001d008772 19580474 19583761 Zm00001d008772 Zm00001d008772,Zm00001d008772 unchanged
Zm00001d008784_T001.exon2 8 19940517 19941358 Zm00001d008784 19940517 19941813 Zm00001d008784 Zm00001d008784,Zm00001d008784 unchanged
Zm00001d008784_T001.exon1 8 19941396 19941813 Zm00001d008784 19940517 19941813 Zm00001d008784 Zm00001d008784,Zm00001d008784 unchanged
Zm00001d008799_T001.exon1 8 20773065 20773661 Zm00001d008799 20773065 20776388 Zm00001d008799 Zm00001d008799,Zm00001d008799 unchanged
Zm00001d008799_T001.exon2 8 20774722 20774901 Zm00001d008799 20773065 20776388 Zm00001d008799 Zm00001d008799,Zm00001d008799 unchanged
Zm00001d008799_T001.exon3 8 20775048 20775464 Zm00001d008799 20773065 20776388 Zm00001d008799 Zm00001d008799,Zm00001d008799 unchanged
Zm00001d008799_T001.exon4 8 20775939 20776388 Zm00001d008799 20773065 20776388 Zm00001d008799 Zm00001d008799,Zm00001d008799 unchanged
Zm00001d008802_T001.exon2 8 20884219 20884369 Zm00001d008802 20884219 20884875 Zm00001d008802 Zm00001d008802,Zm00001d008802 unchanged
Zm00001d008802_T001.exon1 8 20884454 20884875 Zm00001d008802 20884219 20884875 Zm00001d008802 Zm00001d008802,Zm00001d008802 unchanged
Zm00001d008803_T002.exon2 8 20912387 20912681 Zm00001d008803 20912387 20913645 Zm00001d008803 Zm00001d008803,Zm00001d008803 unchanged
Zm00001d008803_T002.exon1 8 20912768 20913645 Zm00001d008803 20912387 20913645 Zm00001d008803 Zm00001d008803,Zm00001d008803 unchanged
Zm00001d008808_T002.exon1 8 21238770 21239342 Zm00001d008808 21238770 21240534 Zm00001d008808 Zm00001d008808,Zm00001d008808 unchanged
Zm00001d008808_T002.exon2 8 21239541 21239737 Zm00001d008808 21238770 21240534 Zm00001d008808 Zm00001d008808,Zm00001d008808 unchanged
Zm00001d008808_T002.exon3 8 21239859 21240534 Zm00001d008808 21238770 21240534 Zm00001d008808 Zm00001d008808,Zm00001d008808 unchanged
Zm00001d008809_T001.exon8 8 21249236 21249493 Zm00001d008809 21249236 21251762 Zm00001d008809 Zm00001d008809,Zm00001d008809 unchanged
Zm00001d008809_T001.exon7 8 21249605 21249618 Zm00001d008809 21249236 21251762 Zm00001d008809 Zm00001d008809,Zm00001d008809 unchanged
Zm00001d008809_T001.exon6 8 21249738 21249862 Zm00001d008809 21249236 21251762 Zm00001d008809 Zm00001d008809,Zm00001d008809 unchanged
Zm00001d008809_T001.exon5 8 21250084 21250177 Zm00001d008809 21249236 21251762 Zm00001d008809 Zm00001d008809,Zm00001d008809 unchanged
Zm00001d008809_T001.exon4 8 21250255 21250335 Zm00001d008809 21249236 21251762 Zm00001d008809 Zm00001d008809,Zm00001d008809 unchanged
Zm00001d008809_T001.exon3 8 21250578 21250694 Zm00001d008809 21249236 21251762 Zm00001d008809 Zm00001d008809,Zm00001d008809 unchanged
Zm00001d008809_T001.exon2 8 21250960 21251016 Zm00001d008809 21249236 21251762 Zm00001d008809 Zm00001d008809,Zm00001d008809 unchanged
Zm00001d008809_T001.exon1 8 21251745 21251762 Zm00001d008809 21249236 21251762 Zm00001d008809 Zm00001d008809,Zm00001d008809 unchanged
Zm00001d008825_T001.exon1 8 21749186 21749614 Zm00001d008825 21749186 21749614 Zm00001d008825 Zm00001d008825,Zm00001d008825 unchanged
Zm00001d008826_T050.exon10 8 21787290 21787831 Zm00001d008826 21787290 21795718 Zm00001d008826 Zm00001d008826,Zm00001d008826 unchanged
Zm00001d008826_T031.exon16 8 21787930 21788022 Zm00001d008826 21787290 21795718 Zm00001d008826 Zm00001d008826,Zm00001d008826 unchanged
Zm00001d008826_T024.exon13 8 21788184 21788405 Zm00001d008826 21787290 21795718 Zm00001d008826 Zm00001d008826,Zm00001d008826 unchanged
Zm00001d008826_T031.exon14 8 21788641 21788709 Zm00001d008826 21787290 21795718 Zm00001d008826 Zm00001d008826,Zm00001d008826 unchanged
Zm00001d008826_T031.exon13 8 21788813 21790312 Zm00001d008826 21787290 21795718 Zm00001d008826 Zm00001d008826,Zm00001d008826 unchanged
Zm00001d008826_T031.exon12 8 21790810 21791019 Zm00001d008826 21787290 21795718 Zm00001d008826 Zm00001d008826,Zm00001d008826 unchanged
Zm00001d008826_T031.exon11 8 21791137 21791287 Zm00001d008826 21787290 21795718 Zm00001d008826 Zm00001d008826,Zm00001d008826 unchanged
Zm00001d008826_T031.exon10 8 21791358 21791598 Zm00001d008826 21787290 21795718 Zm00001d008826 Zm00001d008826,Zm00001d008826 unchanged
Zm00001d008826_T031.exon9 8 21792213 21792271 Zm00001d008826 21787290 21795718 Zm00001d008826 Zm00001d008826,Zm00001d008826 unchanged
Zm00001d008826_T031.exon8 8 21792677 21792951 Zm00001d008826 21787290 21795718 Zm00001d008826 Zm00001d008826,Zm00001d008826 unchanged
Zm00001d008826_T031.exon7 8 21793052 21793194 Zm00001d008826 21787290 21795718 Zm00001d008826 Zm00001d008826,Zm00001d008826 unchanged
Zm00001d008826_T031.exon6 8 21793274 21793328 Zm00001d008826 21787290 21795718 Zm00001d008826 Zm00001d008826,Zm00001d008826 unchanged
Zm00001d008826_T031.exon5 8 21793422 21793499 Zm00001d008826 21787290 21795718 Zm00001d008826 Zm00001d008826,Zm00001d008826 unchanged
Zm00001d008826_T087.exon1 8 21793595 21795718 Zm00001d008826 21787290 21795718 Zm00001d008826 Zm00001d008826,Zm00001d008826 unchanged
Zm00001d008827_T001.exon1 8 21834900 21835151 Zm00001d008827 21834900 21838661 Zm00001d008827 Zm00001d008827,Zm00001d008827 unchanged
Zm00001d008827_T001.exon2 8 21836470 21836897 Zm00001d008827 21834900 21838661 Zm00001d008827 Zm00001d008827,Zm00001d008827 unchanged
Zm00001d008827_T001.exon3 8 21837009 21837130 Zm00001d008827 21834900 21838661 Zm00001d008827 Zm00001d008827,Zm00001d008827 unchanged
Zm00001d008827_T001.exon4 8 21837222 21837417 Zm00001d008827 21834900 21838661 Zm00001d008827 Zm00001d008827,Zm00001d008827 unchanged
Zm00001d008827_T001.exon5 8 21837712 21837829 Zm00001d008827 21834900 21838661 Zm00001d008827 Zm00001d008827,Zm00001d008827 unchanged
Zm00001d008827_T001.exon6 8 21837923 21837970 Zm00001d008827 21834900 21838661 Zm00001d008827 Zm00001d008827,Zm00001d008827 unchanged
Zm00001d008827_T001.exon7 8 21838111 21838211 Zm00001d008827 21834900 21838661 Zm00001d008827 Zm00001d008827,Zm00001d008827 unchanged
Zm00001d008827_T001.exon8 8 21838310 21838661 Zm00001d008827 21834900 21838661 Zm00001d008827 Zm00001d008827,Zm00001d008827 unchanged
Zm00001d008833_T001.exon1 8 21985308 21986606 Zm00001d008833 21985308 21986606 Zm00001d008833 Zm00001d008833,Zm00001d008833 unchanged
Zm00001d008836_T001.exon1 8 22076836 22077153 Zm00001d008836 22076836 22077153 Zm00001d008836 Zm00001d008836,Zm00001d008836 unchanged
Zm00001d008842_T001.exon3 8 22389776 22390644 Zm00001d008842 22389776 22391675 Zm00001d008842 Zm00001d008842,Zm00001d008842 unchanged
Zm00001d008842_T001.exon2 8 22390774 22391173 Zm00001d008842 22389776 22391675 Zm00001d008842 Zm00001d008842,Zm00001d008842 unchanged
Zm00001d008842_T001.exon1 8 22391336 22391675 Zm00001d008842 22389776 22391675 Zm00001d008842 Zm00001d008842,Zm00001d008842 unchanged
Zm00001d008849_T001.exon1 8 22523652 22525826 Zm00001d008849 22523652 22525826 Zm00001d008849 Zm00001d008849,Zm00001d008849 unchanged
Zm00001d008850_T001.exon1 8 22545576 22546424 Zm00001d008850 22545576 22546424 Zm00001d008850 Zm00001d008850,Zm00001d008850 unchanged
Zm00001d008854_T001.exon1 8 22738022 22738166 Zm00001d008854 22738022 22738685 Zm00001d008854 Zm00001d008854,Zm00001d008854 unchanged
Zm00001d008854_T001.exon2 8 22738279 22738516 Zm00001d008854 22738022 22738685 Zm00001d008854 Zm00001d008854,Zm00001d008854 unchanged
Zm00001d008854_T001.exon3 8 22738631 22738685 Zm00001d008854 22738022 22738685 Zm00001d008854 Zm00001d008854,Zm00001d008854 unchanged
Zm00001d008855_T001.exon1 8 22739651 22739825 Zm00001d008855 22739651 22740658 Zm00001d008855 Zm00001d008855,Zm00001d008855 unchanged
Zm00001d008855_T001.exon2 8 22739900 22740087 Zm00001d008855 22739651 22740658 Zm00001d008855 Zm00001d008855,Zm00001d008855 unchanged
Zm00001d008855_T001.exon3 8 22740172 22740346 Zm00001d008855 22739651 22740658 Zm00001d008855 Zm00001d008855,Zm00001d008855 unchanged
Zm00001d008855_T001.exon4 8 22740435 22740658 Zm00001d008855 22739651 22740658 Zm00001d008855 Zm00001d008855,Zm00001d008855 unchanged
Zm00001d008856_T004.exon4 8 22781056 22781459 Zm00001d008856 22781056 22783654 Zm00001d008856 Zm00001d008856,Zm00001d008856 unchanged
Zm00001d008856_T005.exon4 8 22781546 22781754 Zm00001d008856 22781056 22783654 Zm00001d008856 Zm00001d008856,Zm00001d008856 unchanged
Zm00001d008856_T001.exon4 8 22781999 22782179 Zm00001d008856 22781056 22783654 Zm00001d008856 Zm00001d008856,Zm00001d008856 unchanged
Zm00001d008856_T004.exon1 8 22782269 22783654 Zm00001d008856 22781056 22783654 Zm00001d008856 Zm00001d008856,Zm00001d008856 unchanged
Zm00001d008857_T001.exon1 8 22856599 22857057 Zm00001d008857 22856599 22857057 Zm00001d008857 Zm00001d008857,Zm00001d008857 unchanged
Zm00001d008858_T001.exon1 8 22865173 22865730 Zm00001d008858 22865173 22869630 Zm00001d008858 Zm00001d008858,Zm00001d008858 unchanged
Zm00001d008858_T001.exon2 8 22866845 22866952 Zm00001d008858 22865173 22869630 Zm00001d008858 Zm00001d008858,Zm00001d008858 unchanged
Zm00001d008858_T001.exon3 8 22868748 22868800 Zm00001d008858 22865173 22869630 Zm00001d008858 Zm00001d008858,Zm00001d008858 unchanged
Zm00001d008858_T001.exon4 8 22868898 22868991 Zm00001d008858 22865173 22869630 Zm00001d008858 Zm00001d008858,Zm00001d008858 unchanged
Zm00001d008858_T001.exon5 8 22869116 22869214 Zm00001d008858 22865173 22869630 Zm00001d008858 Zm00001d008858,Zm00001d008858 unchanged
Zm00001d008858_T001.exon6 8 22869301 22869630 Zm00001d008858 22865173 22869630 Zm00001d008858 Zm00001d008858,Zm00001d008858 unchanged
Zm00001d008859_T001.exon6 8 22870098 22870646 Zm00001d008859 22870098 22873800 Zm00001d008859 Zm00001d008859,Zm00001d008859 unchanged
Zm00001d008859_T001.exon5 8 22871005 22871164 Zm00001d008859 22870098 22873800 Zm00001d008859 Zm00001d008859,Zm00001d008859 unchanged
Zm00001d008859_T001.exon4 8 22871246 22871367 Zm00001d008859 22870098 22873800 Zm00001d008859 Zm00001d008859,Zm00001d008859 unchanged
Zm00001d008859_T001.exon3 8 22871469 22871590 Zm00001d008859 22870098 22873800 Zm00001d008859 Zm00001d008859,Zm00001d008859 unchanged
Zm00001d008859_T001.exon2 8 22872531 22872651 Zm00001d008859 22870098 22873800 Zm00001d008859 Zm00001d008859,Zm00001d008859 unchanged
Zm00001d008859_T001.exon1 8 22873454 22873800 Zm00001d008859 22870098 22873800 Zm00001d008859 Zm00001d008859,Zm00001d008859 unchanged
Zm00001d008869_T001.exon17 8 23362875 23363469 Zm00001d008869 23362875 23368001 Zm00001d008869 Zm00001d008869,Zm00001d008869 unchanged
Zm00001d008869_T001.exon16 8 23363575 23363686 Zm00001d008869 23362875 23368001 Zm00001d008869 Zm00001d008869,Zm00001d008869 unchanged
Zm00001d008869_T001.exon15 8 23363790 23364142 Zm00001d008869 23362875 23368001 Zm00001d008869 Zm00001d008869,Zm00001d008869 unchanged
Zm00001d008869_T001.exon14 8 23364228 23364362 Zm00001d008869 23362875 23368001 Zm00001d008869 Zm00001d008869,Zm00001d008869 unchanged
Zm00001d008869_T001.exon13 8 23364500 23364577 Zm00001d008869 23362875 23368001 Zm00001d008869 Zm00001d008869,Zm00001d008869 unchanged
Zm00001d008869_T001.exon12 8 23364695 23364883 Zm00001d008869 23362875 23368001 Zm00001d008869 Zm00001d008869,Zm00001d008869 unchanged
Zm00001d008869_T001.exon11 8 23365021 23365219 Zm00001d008869 23362875 23368001 Zm00001d008869 Zm00001d008869,Zm00001d008869 unchanged
Zm00001d008869_T001.exon10 8 23365334 23365446 Zm00001d008869 23362875 23368001 Zm00001d008869 Zm00001d008869,Zm00001d008869 unchanged
Zm00001d008869_T001.exon9 8 23365554 23365628 Zm00001d008869 23362875 23368001 Zm00001d008869 Zm00001d008869,Zm00001d008869 unchanged
Zm00001d008869_T001.exon8 8 23365738 23365893 Zm00001d008869 23362875 23368001 Zm00001d008869 Zm00001d008869,Zm00001d008869 unchanged
Zm00001d008869_T001.exon7 8 23365966 23366049 Zm00001d008869 23362875 23368001 Zm00001d008869 Zm00001d008869,Zm00001d008869 unchanged
Zm00001d008869_T001.exon6 8 23366179 23366292 Zm00001d008869 23362875 23368001 Zm00001d008869 Zm00001d008869,Zm00001d008869 unchanged
Zm00001d008869_T001.exon5 8 23366404 23366499 Zm00001d008869 23362875 23368001 Zm00001d008869 Zm00001d008869,Zm00001d008869 unchanged
Zm00001d008869_T001.exon4 8 23366645 23366735 Zm00001d008869 23362875 23368001 Zm00001d008869 Zm00001d008869,Zm00001d008869 unchanged
Zm00001d008869_T001.exon3 8 23366839 23366948 Zm00001d008869 23362875 23368001 Zm00001d008869 Zm00001d008869,Zm00001d008869 unchanged
Zm00001d008869_T001.exon2 8 23367061 23367220 Zm00001d008869 23362875 23368001 Zm00001d008869 Zm00001d008869,Zm00001d008869 unchanged
Zm00001d008869_T001.exon1 8 23367376 23368001 Zm00001d008869 23362875 23368001 Zm00001d008869 Zm00001d008869,Zm00001d008869 unchanged
Zm00001d008870_T003.exon8 8 23372360 23372711 Zm00001d008870 23372360 23386788 Zm00001d008870 Zm00001d008870,Zm00001d008870 unchanged
Zm00001d008870_T008.exon8 8 23372797 23372854 Zm00001d008870 23372360 23386788 Zm00001d008870 Zm00001d008870,Zm00001d008870 unchanged
Zm00001d008870_T008.exon7 8 23373950 23374050 Zm00001d008870 23372360 23386788 Zm00001d008870 Zm00001d008870,Zm00001d008870 unchanged
Zm00001d008870_T004.exon6 8 23374184 23374269 Zm00001d008870 23372360 23386788 Zm00001d008870 Zm00001d008870,Zm00001d008870 unchanged
Zm00001d008870_T003.exon4 8 23374620 23376214 Zm00001d008870 23372360 23386788 Zm00001d008870 Zm00001d008870,Zm00001d008870 unchanged
Zm00001d008870_T008.exon3 8 23384006 23384075 Zm00001d008870 23372360 23386788 Zm00001d008870 Zm00001d008870,Zm00001d008870 unchanged
Zm00001d008870_T003.exon2 8 23384243 23386350 Zm00001d008870 23372360 23386788 Zm00001d008870 Zm00001d008870,Zm00001d008870 unchanged
Zm00001d008870_T009.exon1 8 23386465 23386788 Zm00001d008870 23372360 23386788 Zm00001d008870 Zm00001d008870,Zm00001d008870 unchanged
Zm00001d008871_T001.exon1 8 23386820 23387445 Zm00001d008871 23386820 23390680 Zm00001d008871 Zm00001d008871,Zm00001d008871 unchanged
Zm00001d008871_T001.exon2 8 23389421 23389532 Zm00001d008871 23386820 23390680 Zm00001d008871 Zm00001d008871,Zm00001d008871 unchanged
Zm00001d008871_T001.exon3 8 23389996 23390680 Zm00001d008871 23386820 23390680 Zm00001d008871 Zm00001d008871,Zm00001d008871 unchanged
Zm00001d008872_T001.exon1 8 23393783 23394550 Zm00001d008872 23393783 23394550 Zm00001d008872 Zm00001d008872,Zm00001d008872 unchanged
Zm00001d008874_T001.exon1 8 23543542 23544164 Zm00001d008874 23543542 23549832 Zm00001d008874 Zm00001d008874,Zm00001d008874 unchanged
Zm00001d008874_T004.exon2 8 23545028 23545312 Zm00001d008874 23543542 23549832 Zm00001d008874 Zm00001d008874,Zm00001d008874 unchanged
Zm00001d008874_T002.exon3 8 23545652 23545978 Zm00001d008874 23543542 23549832 Zm00001d008874 Zm00001d008874,Zm00001d008874 unchanged
Zm00001d008874_T006.exon3 8 23546052 23546279 Zm00001d008874 23543542 23549832 Zm00001d008874 Zm00001d008874,Zm00001d008874 unchanged
Zm00001d008874_T006.exon4 8 23546649 23546749 Zm00001d008874 23543542 23549832 Zm00001d008874 Zm00001d008874,Zm00001d008874 unchanged
Zm00001d008874_T006.exon5 8 23547679 23547790 Zm00001d008874 23543542 23549832 Zm00001d008874 Zm00001d008874,Zm00001d008874 unchanged
Zm00001d008874_T006.exon6 8 23547882 23548322 Zm00001d008874 23543542 23549832 Zm00001d008874 Zm00001d008874,Zm00001d008874 unchanged
Zm00001d008874_T004.exon8 8 23549163 23549832 Zm00001d008874 23543542 23549832 Zm00001d008874 Zm00001d008874,Zm00001d008874 unchanged
Zm00001d008875_T001.exon4 8 23550256 23550776 Zm00001d008875 23550256 23554673 Zm00001d008875 Zm00001d008875,Zm00001d008875 unchanged
Zm00001d008875_T001.exon3 8 23550894 23551349 Zm00001d008875 23550256 23554673 Zm00001d008875 Zm00001d008875,Zm00001d008875 unchanged
Zm00001d008875_T001.exon2 8 23551955 23553273 Zm00001d008875 23550256 23554673 Zm00001d008875 Zm00001d008875,Zm00001d008875 unchanged
Zm00001d008875_T001.exon1 8 23554228 23554673 Zm00001d008875 23550256 23554673 Zm00001d008875 Zm00001d008875,Zm00001d008875 unchanged
Zm00001d008878_T001.exon1 8 23569227 23569865 Zm00001d008878 23569227 23569865 Zm00001d008878 Zm00001d008878,Zm00001d008878 unchanged
Zm00001d008891_T001.exon1 8 24162907 24165564 Zm00001d008891 24162907 24165564 Zm00001d008891 Zm00001d008891,Zm00001d008891 unchanged
Zm00001d008892_T001.exon1 8 24167040 24167768 Zm00001d008892 24167040 24167768 Zm00001d008892 Zm00001d008892,Zm00001d008892 unchanged
Zm00001d008899_T001.exon1 8 24435111 24436658 Zm00001d008899 24435111 24436658 Zm00001d008899 Zm00001d008899,Zm00001d008899 unchanged
Zm00001d008904_T005.exon4 8 24559574 24559977 Zm00001d008904 24559574 24563053 Zm00001d008904 Zm00001d008904,Zm00001d008904 unchanged
Zm00001d008904_T007.exon3 8 24560071 24560743 Zm00001d008904 24559574 24563053 Zm00001d008904 Zm00001d008904,Zm00001d008904 unchanged
Zm00001d008904_T005.exon2 8 24560938 24562338 Zm00001d008904 24559574 24563053 Zm00001d008904 Zm00001d008904,Zm00001d008904 unchanged
Zm00001d008904_T005.exon1 8 24562640 24563053 Zm00001d008904 24559574 24563053 Zm00001d008904 Zm00001d008904,Zm00001d008904 unchanged
Zm00001d008906_T001.exon1 8 24723653 24724446 Zm00001d008906 24723653 24730965 Zm00001d008906 Zm00001d008906,Zm00001d008906 unchanged
Zm00001d008906_T006.exon2 8 24725464 24725627 Zm00001d008906 24723653 24730965 Zm00001d008906 Zm00001d008906,Zm00001d008906 unchanged
Zm00001d008906_T002.exon3 8 24725777 24725855 Zm00001d008906 24723653 24730965 Zm00001d008906 Zm00001d008906,Zm00001d008906 unchanged
Zm00001d008906_T006.exon4 8 24725960 24726092 Zm00001d008906 24723653 24730965 Zm00001d008906 Zm00001d008906,Zm00001d008906 unchanged
Zm00001d008906_T002.exon5 8 24726196 24729459 Zm00001d008906 24723653 24730965 Zm00001d008906 Zm00001d008906,Zm00001d008906 unchanged
Zm00001d008906_T009.exon2 8 24729563 24730494 Zm00001d008906 24723653 24730965 Zm00001d008906 Zm00001d008906,Zm00001d008906 unchanged
Zm00001d008906_T002.exon8 8 24730576 24730965 Zm00001d008906 24723653 24730965 Zm00001d008906 Zm00001d008906,Zm00001d008906 unchanged
Zm00001d008907_T002.exon10 8 24731994 24732426 Zm00001d008907 24731994 24736184 Zm00001d008907 Zm00001d008907,Zm00001d008907 unchanged
Zm00001d008907_T002.exon9 8 24732508 24732613 Zm00001d008907 24731994 24736184 Zm00001d008907 Zm00001d008907,Zm00001d008907 unchanged
Zm00001d008907_T002.exon8 8 24733228 24733296 Zm00001d008907 24731994 24736184 Zm00001d008907 Zm00001d008907,Zm00001d008907 unchanged
Zm00001d008907_T002.exon7 8 24733402 24733449 Zm00001d008907 24731994 24736184 Zm00001d008907 Zm00001d008907,Zm00001d008907 unchanged
Zm00001d008907_T002.exon6 8 24733587 24733646 Zm00001d008907 24731994 24736184 Zm00001d008907 Zm00001d008907,Zm00001d008907 unchanged
Zm00001d008907_T002.exon5 8 24733744 24733856 Zm00001d008907 24731994 24736184 Zm00001d008907 Zm00001d008907,Zm00001d008907 unchanged
Zm00001d008907_T002.exon4 8 24733939 24734011 Zm00001d008907 24731994 24736184 Zm00001d008907 Zm00001d008907,Zm00001d008907 unchanged
Zm00001d008907_T002.exon3 8 24734251 24734295 Zm00001d008907 24731994 24736184 Zm00001d008907 Zm00001d008907,Zm00001d008907 unchanged
Zm00001d008907_T002.exon2 8 24734387 24734500 Zm00001d008907 24731994 24736184 Zm00001d008907 Zm00001d008907,Zm00001d008907 unchanged
Zm00001d008907_T002.exon1 8 24735530 24736184 Zm00001d008907 24731994 24736184 Zm00001d008907 Zm00001d008907,Zm00001d008907 unchanged
Zm00001d008911_T001.exon1 8 25111306 25111675 Zm00001d008911 25111306 25119589 Zm00001d008911 Zm00001d008911,Zm00001d008911 unchanged
Zm00001d008911_T001.exon2 8 25119585 25119589 Zm00001d008911 25111306 25119589 Zm00001d008911 Zm00001d008911,Zm00001d008911 unchanged
Zm00001d008916_T001.exon6 8 25186392 25186696 Zm00001d008916 25186392 25205767 Zm00001d008916 Zm00001d008916,Zm00001d008916 unchanged
Zm00001d008916_T001.exon5 8 25186851 25186896 Zm00001d008916 25186392 25205767 Zm00001d008916 Zm00001d008916,Zm00001d008916 unchanged
Zm00001d008916_T001.exon4 8 25187004 25187082 Zm00001d008916 25186392 25205767 Zm00001d008916 Zm00001d008916,Zm00001d008916 unchanged
Zm00001d008916_T001.exon3 8 25205239 25205301 Zm00001d008916 25186392 25205767 Zm00001d008916 Zm00001d008916,Zm00001d008916 unchanged
Zm00001d008916_T001.exon2 8 25205403 25205429 Zm00001d008916 25186392 25205767 Zm00001d008916 Zm00001d008916,Zm00001d008916 unchanged
Zm00001d008916_T001.exon1 8 25205564 25205767 Zm00001d008916 25186392 25205767 Zm00001d008916 Zm00001d008916,Zm00001d008916 unchanged
Zm00001d008930_T007.exon3 8 25820413 25820894 Zm00001d008930 25820413 25825804 Zm00001d008930 Zm00001d008930,Zm00001d008930 unchanged
Zm00001d008930_T007.exon2 8 25820982 25822551 Zm00001d008930 25820413 25825804 Zm00001d008930 Zm00001d008930,Zm00001d008930 unchanged
Zm00001d008930_T007.exon1 8 25822659 25825804 Zm00001d008930 25820413 25825804 Zm00001d008930 Zm00001d008930,Zm00001d008930 unchanged
Zm00001d008931_T001.exon4 8 25828187 25828333 Zm00001d008931 25828187 25829183 Zm00001d008931 Zm00001d008931,Zm00001d008931 unchanged
Zm00001d008931_T001.exon3 8 25828384 25828493 Zm00001d008931 25828187 25829183 Zm00001d008931 Zm00001d008931,Zm00001d008931 unchanged
Zm00001d008931_T001.exon2 8 25828559 25828652 Zm00001d008931 25828187 25829183 Zm00001d008931 Zm00001d008931,Zm00001d008931 unchanged
Zm00001d008931_T001.exon1 8 25828773 25829183 Zm00001d008931 25828187 25829183 Zm00001d008931 Zm00001d008931,Zm00001d008931 unchanged
Zm00001d008944_T003.exon1 8 26438987 26439322 Zm00001d008944 26438987 26442096 Zm00001d008944 Zm00001d008944,Zm00001d008944 unchanged
Zm00001d008944_T003.exon2 8 26439906 26439979 Zm00001d008944 26438987 26442096 Zm00001d008944 Zm00001d008944,Zm00001d008944 unchanged
Zm00001d008944_T001.exon3 8 26440167 26442096 Zm00001d008944 26438987 26442096 Zm00001d008944 Zm00001d008944,Zm00001d008944 unchanged
Zm00001d008951_T001.exon1 8 26872145 26872195 Zm00001d008951 26872145 26875807 Zm00001d008951 Zm00001d008951,Zm00001d008951 unchanged
Zm00001d008951_T001.exon2 8 26872219 26872399 Zm00001d008951 26872145 26875807 Zm00001d008951 Zm00001d008951,Zm00001d008951 unchanged
Zm00001d008951_T002.exon2 8 26874226 26874332 Zm00001d008951 26872145 26875807 Zm00001d008951 Zm00001d008951,Zm00001d008951 unchanged
Zm00001d008951_T002.exon3 8 26874434 26874478 Zm00001d008951 26872145 26875807 Zm00001d008951 Zm00001d008951,Zm00001d008951 unchanged
Zm00001d008951_T002.exon4 8 26874561 26874648 Zm00001d008951 26872145 26875807 Zm00001d008951 Zm00001d008951,Zm00001d008951 unchanged
Zm00001d008951_T002.exon5 8 26875049 26875139 Zm00001d008951 26872145 26875807 Zm00001d008951 Zm00001d008951,Zm00001d008951 unchanged
Zm00001d008951_T003.exon5 8 26875214 26875320 Zm00001d008951 26872145 26875807 Zm00001d008951 Zm00001d008951,Zm00001d008951 unchanged
Zm00001d008951_T002.exon7 8 26875430 26875807 Zm00001d008951 26872145 26875807 Zm00001d008951 Zm00001d008951,Zm00001d008951 unchanged
Zm00001d008952_T001.exon6 8 26876569 26877170 Zm00001d008952 26876569 26879670 Zm00001d008952 Zm00001d008952,Zm00001d008952 unchanged
Zm00001d008952_T001.exon5 8 26877303 26877365 Zm00001d008952 26876569 26879670 Zm00001d008952 Zm00001d008952,Zm00001d008952 unchanged
Zm00001d008952_T001.exon4 8 26877492 26878419 Zm00001d008952 26876569 26879670 Zm00001d008952 Zm00001d008952,Zm00001d008952 unchanged
Zm00001d008952_T001.exon3 8 26878495 26878695 Zm00001d008952 26876569 26879670 Zm00001d008952 Zm00001d008952,Zm00001d008952 unchanged
Zm00001d008952_T001.exon2 8 26878863 26879075 Zm00001d008952 26876569 26879670 Zm00001d008952 Zm00001d008952,Zm00001d008952 unchanged
Zm00001d008952_T001.exon1 8 26879323 26879670 Zm00001d008952 26876569 26879670 Zm00001d008952 Zm00001d008952,Zm00001d008952 unchanged
Zm00001d008953_T001.exon1 8 26882437 26882809 Zm00001d008953 26882437 26883232 Zm00001d008953 Zm00001d008953,Zm00001d008953 unchanged
Zm00001d008953_T001.exon2 8 26882936 26883232 Zm00001d008953 26882437 26883232 Zm00001d008953 Zm00001d008953,Zm00001d008953 unchanged
Zm00001d008968_T001.exon1 8 27760205 27761182 Zm00001d008968 27760205 27761182 Zm00001d008968 Zm00001d008968,Zm00001d008968 unchanged
Zm00001d008974_T001.exon2 8 27985490 27986517 Zm00001d008974 27985490 27987794 Zm00001d008974 Zm00001d008974,Zm00001d008974 unchanged
Zm00001d008974_T001.exon1 8 27987159 27987794 Zm00001d008974 27985490 27987794 Zm00001d008974 Zm00001d008974,Zm00001d008974 unchanged
Zm00001d008975_T004.exon9 8 27990178 27990721 Zm00001d008975 27990178 27996465 Zm00001d008975 Zm00001d008975,Zm00001d008975 unchanged
Zm00001d008975_T004.exon8 8 27990843 27990957 Zm00001d008975 27990178 27996465 Zm00001d008975 Zm00001d008975,Zm00001d008975 unchanged
Zm00001d008975_T004.exon7 8 27991844 27991959 Zm00001d008975 27990178 27996465 Zm00001d008975 Zm00001d008975,Zm00001d008975 unchanged
Zm00001d008975_T004.exon6 8 27992033 27992557 Zm00001d008975 27990178 27996465 Zm00001d008975 Zm00001d008975,Zm00001d008975 unchanged
Zm00001d008975_T001.exon6 8 27992656 27992766 Zm00001d008975 27990178 27996465 Zm00001d008975 Zm00001d008975,Zm00001d008975 unchanged
Zm00001d008975_T001.exon5 8 27992837 27993127 Zm00001d008975 27990178 27996465 Zm00001d008975 Zm00001d008975,Zm00001d008975 unchanged
Zm00001d008975_T001.exon4 8 27995131 27995244 Zm00001d008975 27990178 27996465 Zm00001d008975 Zm00001d008975,Zm00001d008975 unchanged
Zm00001d008975_T001.exon3 8 27995379 27995489 Zm00001d008975 27990178 27996465 Zm00001d008975 Zm00001d008975,Zm00001d008975 unchanged
Zm00001d008975_T004.exon1 8 27995844 27996465 Zm00001d008975 27990178 27996465 Zm00001d008975 Zm00001d008975,Zm00001d008975 unchanged
Zm00001d008981_T001.exon1 8 28478158 28478832 Zm00001d008981 28478158 28478832 Zm00001d008981 Zm00001d008981,Zm00001d008981 unchanged
Zm00001d008982_T002.exon1 8 28558737 28559095 Zm00001d008982 28558737 28561245 Zm00001d008982 Zm00001d008982,Zm00001d008982 unchanged
Zm00001d008982_T002.exon2 8 28560040 28560480 Zm00001d008982 28558737 28561245 Zm00001d008982 Zm00001d008982,Zm00001d008982 unchanged
Zm00001d008982_T002.exon3 8 28560575 28560644 Zm00001d008982 28558737 28561245 Zm00001d008982 Zm00001d008982,Zm00001d008982 unchanged
Zm00001d008982_T002.exon4 8 28560744 28561245 Zm00001d008982 28558737 28561245 Zm00001d008982 Zm00001d008982,Zm00001d008982 unchanged
Zm00001d008983_T002.exon15 8 28561972 28562462 Zm00001d008983 28561972 28568265 Zm00001d008983 Zm00001d008983,Zm00001d008983 unchanged
Zm00001d008983_T001.exon14 8 28562593 28562709 Zm00001d008983 28561972 28568265 Zm00001d008983 Zm00001d008983,Zm00001d008983 unchanged
Zm00001d008983_T001.exon12 8 28563041 28563179 Zm00001d008983 28561972 28568265 Zm00001d008983 Zm00001d008983,Zm00001d008983 unchanged
Zm00001d008983_T001.exon11 8 28563263 28563831 Zm00001d008983 28561972 28568265 Zm00001d008983 Zm00001d008983,Zm00001d008983 unchanged
Zm00001d008983_T001.exon10 8 28563946 28564128 Zm00001d008983 28561972 28568265 Zm00001d008983 Zm00001d008983,Zm00001d008983 unchanged
Zm00001d008983_T003.exon10 8 28564163 28564216 Zm00001d008983 28561972 28568265 Zm00001d008983 Zm00001d008983,Zm00001d008983 unchanged
Zm00001d008983_T001.exon9 8 28564602 28564689 Zm00001d008983 28561972 28568265 Zm00001d008983 Zm00001d008983,Zm00001d008983 unchanged
Zm00001d008983_T001.exon8 8 28564761 28565319 Zm00001d008983 28561972 28568265 Zm00001d008983 Zm00001d008983,Zm00001d008983 unchanged
Zm00001d008983_T001.exon7 8 28565702 28565802 Zm00001d008983 28561972 28568265 Zm00001d008983 Zm00001d008983,Zm00001d008983 unchanged
Zm00001d008983_T001.exon6 8 28565912 28565954 Zm00001d008983 28561972 28568265 Zm00001d008983 Zm00001d008983,Zm00001d008983 unchanged
Zm00001d008983_T001.exon5 8 28566498 28566591 Zm00001d008983 28561972 28568265 Zm00001d008983 Zm00001d008983,Zm00001d008983 unchanged
Zm00001d008983_T001.exon4 8 28566831 28566869 Zm00001d008983 28561972 28568265 Zm00001d008983 Zm00001d008983,Zm00001d008983 unchanged
Zm00001d008983_T001.exon3 8 28566943 28567031 Zm00001d008983 28561972 28568265 Zm00001d008983 Zm00001d008983,Zm00001d008983 unchanged
Zm00001d008983_T001.exon2 8 28567115 28567236 Zm00001d008983 28561972 28568265 Zm00001d008983 Zm00001d008983,Zm00001d008983 unchanged
Zm00001d008983_T011.exon1 8 28567757 28568265 Zm00001d008983 28561972 28568265 Zm00001d008983 Zm00001d008983,Zm00001d008983 unchanged
Zm00001d008985_T001.exon1 8 28618425 28619303 Zm00001d008985 28618425 28620104 Zm00001d008985 Zm00001d008985,Zm00001d008985 unchanged
Zm00001d008985_T001.exon2 8 28619408 28620104 Zm00001d008985 28618425 28620104 Zm00001d008985 Zm00001d008985,Zm00001d008985 unchanged
Zm00001d008989_T001.exon2 8 29003857 29004187 Zm00001d008989 29003857 29006223 Zm00001d008989 Zm00001d008989,Zm00001d008989 unchanged
Zm00001d008989_T001.exon1 8 29005945 29006223 Zm00001d008989 29003857 29006223 Zm00001d008989 Zm00001d008989,Zm00001d008989 unchanged
Zm00001d008990_T001.exon1 8 29048926 29049945 Zm00001d008990 29048926 29050926 Zm00001d008990 Zm00001d008990,Zm00001d008990 unchanged
Zm00001d008990_T001.exon2 8 29050053 29050926 Zm00001d008990 29048926 29050926 Zm00001d008990 Zm00001d008990,Zm00001d008990 unchanged
Zm00001d008991_T001.exon1 8 29058300 29058836 Zm00001d008991 29058300 29058836 Zm00001d008991 Zm00001d008991,Zm00001d008991 unchanged
Zm00001d008999_T001.exon1 8 29415117 29415378 Zm00001d008999 29415117 29416751 Zm00001d008999 Zm00001d008999,Zm00001d008999 unchanged
Zm00001d008999_T001.exon2 8 29415478 29415618 Zm00001d008999 29415117 29416751 Zm00001d008999 Zm00001d008999,Zm00001d008999 unchanged
Zm00001d008999_T001.exon3 8 29416438 29416751 Zm00001d008999 29415117 29416751 Zm00001d008999 Zm00001d008999,Zm00001d008999 unchanged
Zm00001d009003_T001.exon1 8 29525751 29527313 Zm00001d009003 29525751 29527313 Zm00001d009003 Zm00001d009003,Zm00001d009003 unchanged
Zm00001d009004_T009.exon1 8 29648415 29648753 Zm00001d009004 29648415 29654375 Zm00001d009004 Zm00001d009004,Zm00001d009004 unchanged
Zm00001d009004_T006.exon2 8 29649378 29649778 Zm00001d009004 29648415 29654375 Zm00001d009004 Zm00001d009004,Zm00001d009004 unchanged
Zm00001d009004_T006.exon3 8 29649900 29649954 Zm00001d009004 29648415 29654375 Zm00001d009004 Zm00001d009004,Zm00001d009004 unchanged
Zm00001d009004_T006.exon4 8 29650068 29650111 Zm00001d009004 29648415 29654375 Zm00001d009004 Zm00001d009004,Zm00001d009004 unchanged
Zm00001d009004_T007.exon5 8 29650229 29651773 Zm00001d009004 29648415 29654375 Zm00001d009004 Zm00001d009004,Zm00001d009004 unchanged
Zm00001d009004_T008.exon9 8 29651847 29651897 Zm00001d009004 29648415 29654375 Zm00001d009004 Zm00001d009004,Zm00001d009004 unchanged
Zm00001d009004_T008.exon10 8 29652412 29652878 Zm00001d009004 29648415 29654375 Zm00001d009004 Zm00001d009004,Zm00001d009004 unchanged
Zm00001d009004_T008.exon11 8 29652960 29653563 Zm00001d009004 29648415 29654375 Zm00001d009004 Zm00001d009004,Zm00001d009004 unchanged
Zm00001d009004_T007.exon9 8 29653861 29654375 Zm00001d009004 29648415 29654375 Zm00001d009004 Zm00001d009004,Zm00001d009004 unchanged
Zm00001d009007_T001.exon1 8 29784004 29784169 Zm00001d009007 29784004 29790217 Zm00001d009007 Zm00001d009007,Zm00001d009007 unchanged
Zm00001d009007_T001.exon2 8 29784822 29785193 Zm00001d009007 29784004 29790217 Zm00001d009007 Zm00001d009007,Zm00001d009007 unchanged
Zm00001d009007_T001.exon3 8 29785278 29785341 Zm00001d009007 29784004 29790217 Zm00001d009007 Zm00001d009007,Zm00001d009007 unchanged
Zm00001d009007_T001.exon4 8 29788742 29788881 Zm00001d009007 29784004 29790217 Zm00001d009007 Zm00001d009007,Zm00001d009007 unchanged
Zm00001d009007_T001.exon5 8 29788991 29789302 Zm00001d009007 29784004 29790217 Zm00001d009007 Zm00001d009007,Zm00001d009007 unchanged
Zm00001d009007_T001.exon6 8 29789389 29790217 Zm00001d009007 29784004 29790217 Zm00001d009007 Zm00001d009007,Zm00001d009007 unchanged
Zm00001d009008_T001.exon2 8 29972613 29972621 Zm00001d009008 29972613 29976155 Zm00001d009008 Zm00001d009008,Zm00001d009008 unchanged
Zm00001d009008_T001.exon1 8 29973537 29976155 Zm00001d009008 29972613 29976155 Zm00001d009008 Zm00001d009008,Zm00001d009008 unchanged
Zm00001d009016_T002.exon1 8 30232240 30232827 Zm00001d009016 30232240 30236384 Zm00001d009016 Zm00001d009016,Zm00001d009016 unchanged
Zm00001d009016_T002.exon2 8 30234473 30234683 Zm00001d009016 30232240 30236384 Zm00001d009016 Zm00001d009016,Zm00001d009016 unchanged
Zm00001d009016_T002.exon3 8 30234767 30234883 Zm00001d009016 30232240 30236384 Zm00001d009016 Zm00001d009016,Zm00001d009016 unchanged
Zm00001d009016_T002.exon4 8 30235524 30236384 Zm00001d009016 30232240 30236384 Zm00001d009016 Zm00001d009016,Zm00001d009016 unchanged
Zm00001d009017_T007.exon5 8 30237605 30238736 Zm00001d009017 30237605 30243122 Zm00001d009017 Zm00001d009017,Zm00001d009017 unchanged
Zm00001d009017_T007.exon4 8 30238941 30239516 Zm00001d009017 30237605 30243122 Zm00001d009017 Zm00001d009017,Zm00001d009017 unchanged
Zm00001d009017_T002.exon4 8 30239614 30240559 Zm00001d009017 30237605 30243122 Zm00001d009017 Zm00001d009017,Zm00001d009017 unchanged
Zm00001d009017_T003.exon2 8 30240663 30240710 Zm00001d009017 30237605 30243122 Zm00001d009017 Zm00001d009017,Zm00001d009017 unchanged
Zm00001d009017_T007.exon1 8 30240885 30243122 Zm00001d009017 30237605 30243122 Zm00001d009017 Zm00001d009017,Zm00001d009017 unchanged
Zm00001d009019_T001.exon3 8 30324369 30324600 Zm00001d009019 30324369 30325527 Zm00001d009019 Zm00001d009019,Zm00001d009019 unchanged
Zm00001d009019_T001.exon2 8 30324714 30324909 Zm00001d009019 30324369 30325527 Zm00001d009019 Zm00001d009019,Zm00001d009019 unchanged
Zm00001d009019_T001.exon1 8 30325367 30325527 Zm00001d009019 30324369 30325527 Zm00001d009019 Zm00001d009019,Zm00001d009019 unchanged
Zm00001d009032_T001.exon1 8 30845322 30845732 Zm00001d009032 30845322 30845732 Zm00001d009032 Zm00001d009032,Zm00001d009032 unchanged
Zm00001d009033_T003.exon1 8 30864665 30865161 Zm00001d009033 30864665 30869690 Zm00001d009033 Zm00001d009033,Zm00001d009033 unchanged
Zm00001d009033_T003.exon2 8 30865327 30865425 Zm00001d009033 30864665 30869690 Zm00001d009033 Zm00001d009033,Zm00001d009033 unchanged
Zm00001d009033_T002.exon3 8 30865608 30865715 Zm00001d009033 30864665 30869690 Zm00001d009033 Zm00001d009033,Zm00001d009033 unchanged
Zm00001d009033_T003.exon3 8 30869239 30869690 Zm00001d009033 30864665 30869690 Zm00001d009033 Zm00001d009033,Zm00001d009033 unchanged
Zm00001d009034_T013.exon7 8 30867171 30870072 Zm00001d009034 30867171 30873343 Zm00001d009034 Zm00001d009034,Zm00001d009034 unchanged
Zm00001d009034_T013.exon6 8 30870182 30870294 Zm00001d009034 30867171 30873343 Zm00001d009034 Zm00001d009034,Zm00001d009034 unchanged
Zm00001d009034_T012.exon2 8 30870948 30872897 Zm00001d009034 30867171 30873343 Zm00001d009034 Zm00001d009034,Zm00001d009034 unchanged
Zm00001d009034_T012.exon1 8 30873008 30873343 Zm00001d009034 30867171 30873343 Zm00001d009034 Zm00001d009034,Zm00001d009034 unchanged
Zm00001d009049_T001.exon1 8 33111400 33111642 Zm00001d009049 33111400 33111642 Zm00001d009049 Zm00001d009049,Zm00001d009049 unchanged
Zm00001d009051_T001.exon1 8 33240439 33240963 Zm00001d009051 33240439 33240963 Zm00001d009051 Zm00001d009051,Zm00001d009051 unchanged
Zm00001d009059_T001.exon1 8 33810189 33810625 Zm00001d009059 33810189 33812308 Zm00001d009059 Zm00001d009059,Zm00001d009059 unchanged
Zm00001d009059_T001.exon2 8 33811003 33811050 Zm00001d009059 33810189 33812308 Zm00001d009059 Zm00001d009059,Zm00001d009059 unchanged
Zm00001d009059_T001.exon3 8 33811128 33811313 Zm00001d009059 33810189 33812308 Zm00001d009059 Zm00001d009059,Zm00001d009059 unchanged
Zm00001d009059_T001.exon4 8 33811435 33811471 Zm00001d009059 33810189 33812308 Zm00001d009059 Zm00001d009059,Zm00001d009059 unchanged
Zm00001d009059_T001.exon5 8 33812056 33812308 Zm00001d009059 33810189 33812308 Zm00001d009059 Zm00001d009059,Zm00001d009059 unchanged
Zm00001d009060_T001.exon1 8 33883210 33884721 Zm00001d009060 33883210 33886191 Zm00001d009060 Zm00001d009060,Zm00001d009060 unchanged
Zm00001d009060_T001.exon2 8 33884802 33885215 Zm00001d009060 33883210 33886191 Zm00001d009060 Zm00001d009060,Zm00001d009060 unchanged
Zm00001d009060_T001.exon3 8 33885333 33886191 Zm00001d009060 33883210 33886191 Zm00001d009060 Zm00001d009060,Zm00001d009060 unchanged
Zm00001d009070_T001.exon2 8 34253312 34253841 Zm00001d009070 34253312 34254284 Zm00001d009070 Zm00001d009070,Zm00001d009070 unchanged
Zm00001d009070_T001.exon1 8 34254213 34254284 Zm00001d009070 34253312 34254284 Zm00001d009070 Zm00001d009070,Zm00001d009070 unchanged
Zm00001d009071_T001.exon6 8 34288986 34289432 Zm00001d009071 34288986 34294478 Zm00001d009071 Zm00001d009071,Zm00001d009071 unchanged
Zm00001d009071_T001.exon5 8 34289536 34289655 Zm00001d009071 34288986 34294478 Zm00001d009071 Zm00001d009071,Zm00001d009071 unchanged
Zm00001d009071_T001.exon4 8 34293446 34293610 Zm00001d009071 34288986 34294478 Zm00001d009071 Zm00001d009071,Zm00001d009071 unchanged
Zm00001d009071_T001.exon3 8 34293822 34294035 Zm00001d009071 34288986 34294478 Zm00001d009071 Zm00001d009071,Zm00001d009071 unchanged
Zm00001d009071_T002.exon2 8 34294138 34294178 Zm00001d009071 34288986 34294478 Zm00001d009071 Zm00001d009071,Zm00001d009071 unchanged
Zm00001d009071_T002.exon1 8 34294271 34294478 Zm00001d009071 34288986 34294478 Zm00001d009071 Zm00001d009071,Zm00001d009071 unchanged
Zm00001d009085_T001.exon1 8 35563993 35564508 Zm00001d009085 35563993 35571459 Zm00001d009085 Zm00001d009085,Zm00001d009085 unchanged
Zm00001d009085_T001.exon2 8 35564803 35566353 Zm00001d009085 35563993 35571459 Zm00001d009085 Zm00001d009085,Zm00001d009085 unchanged
Zm00001d009085_T001.exon3 8 35570817 35571459 Zm00001d009085 35563993 35571459 Zm00001d009085 Zm00001d009085,Zm00001d009085 unchanged
Zm00001d009100_T001.exon1 8 36193592 36193899 Zm00001d009100 36193592 36194208 Zm00001d009100 Zm00001d009100,Zm00001d009100 unchanged
Zm00001d009100_T001.exon2 8 36193977 36194208 Zm00001d009100 36193592 36194208 Zm00001d009100 Zm00001d009100,Zm00001d009100 unchanged
Zm00001d009102_T001.exon1 8 36433019 36433669 Zm00001d009102 36433019 36433669 Zm00001d009102 Zm00001d009102,Zm00001d009102 unchanged
Zm00001d009110_T001.exon2 8 37005678 37006675 Zm00001d009110 37005678 37007177 Zm00001d009110 Zm00001d009110,Zm00001d009110 unchanged
Zm00001d009110_T001.exon1 8 37006761 37007177 Zm00001d009110 37005678 37007177 Zm00001d009110 Zm00001d009110,Zm00001d009110 unchanged
Zm00001d009111_T001.exon6 8 37072470 37072752 Zm00001d009111 37072470 37077657 Zm00001d009111 Zm00001d009111,Zm00001d009111 unchanged
Zm00001d009111_T001.exon5 8 37073531 37073581 Zm00001d009111 37072470 37077657 Zm00001d009111 Zm00001d009111,Zm00001d009111 unchanged
Zm00001d009111_T001.exon4 8 37074879 37074932 Zm00001d009111 37072470 37077657 Zm00001d009111 Zm00001d009111,Zm00001d009111 unchanged
Zm00001d009111_T001.exon3 8 37075062 37075757 Zm00001d009111 37072470 37077657 Zm00001d009111 Zm00001d009111,Zm00001d009111 unchanged
Zm00001d009111_T001.exon2 8 37076223 37076370 Zm00001d009111 37072470 37077657 Zm00001d009111 Zm00001d009111,Zm00001d009111 unchanged
Zm00001d009111_T001.exon1 8 37077139 37077657 Zm00001d009111 37072470 37077657 Zm00001d009111 Zm00001d009111,Zm00001d009111 unchanged
Zm00001d009112_T001.exon5 8 37142883 37143207 Zm00001d009112 37142883 37144876 Zm00001d009112 Zm00001d009112,Zm00001d009112 unchanged
Zm00001d009112_T001.exon4 8 37143333 37143401 Zm00001d009112 37142883 37144876 Zm00001d009112 Zm00001d009112,Zm00001d009112 unchanged
Zm00001d009112_T001.exon3 8 37143518 37143622 Zm00001d009112 37142883 37144876 Zm00001d009112 Zm00001d009112,Zm00001d009112 unchanged
Zm00001d009112_T001.exon2 8 37144620 37144723 Zm00001d009112 37142883 37144876 Zm00001d009112 Zm00001d009112,Zm00001d009112 unchanged
Zm00001d009112_T001.exon1 8 37144849 37144876 Zm00001d009112 37142883 37144876 Zm00001d009112 Zm00001d009112,Zm00001d009112 unchanged
Zm00001d009115_T001.exon5 8 37495727 37496138 Zm00001d009115 37495727 37497585 Zm00001d009115 Zm00001d009115,Zm00001d009115 unchanged
Zm00001d009115_T001.exon4 8 37496223 37496347 Zm00001d009115 37495727 37497585 Zm00001d009115 Zm00001d009115,Zm00001d009115 unchanged
Zm00001d009115_T001.exon3 8 37496516 37496586 Zm00001d009115 37495727 37497585 Zm00001d009115 Zm00001d009115,Zm00001d009115 unchanged
Zm00001d009115_T001.exon2 8 37496807 37496900 Zm00001d009115 37495727 37497585 Zm00001d009115 Zm00001d009115,Zm00001d009115 unchanged
Zm00001d009115_T001.exon1 8 37496992 37497585 Zm00001d009115 37495727 37497585 Zm00001d009115 Zm00001d009115,Zm00001d009115 unchanged
Zm00001d009118_T001.exon3 8 37520293 37520607 Zm00001d009118 37520293 37521579 Zm00001d009118 Zm00001d009118,Zm00001d009118 unchanged
Zm00001d009118_T001.exon2 8 37520828 37521053 Zm00001d009118 37520293 37521579 Zm00001d009118 Zm00001d009118,Zm00001d009118 unchanged
Zm00001d009118_T001.exon1 8 37521170 37521579 Zm00001d009118 37520293 37521579 Zm00001d009118 Zm00001d009118,Zm00001d009118 unchanged
Zm00001d009122_T001.exon1 8 37713430 37713815 Zm00001d009122 37713430 37720026 Zm00001d009122 Zm00001d009122,Zm00001d009122 unchanged
Zm00001d009122_T001.exon2 8 37718017 37720026 Zm00001d009122 37713430 37720026 Zm00001d009122 Zm00001d009122,Zm00001d009122 unchanged
Zm00001d009123_T001.exon9 8 37790210 37790718 Zm00001d009123 37790210 37794148 Zm00001d009123 Zm00001d009123,Zm00001d009123 unchanged
Zm00001d009123_T001.exon8 8 37790810 37790914 Zm00001d009123 37790210 37794148 Zm00001d009123 Zm00001d009123,Zm00001d009123 unchanged
Zm00001d009123_T001.exon7 8 37791013 37791401 Zm00001d009123 37790210 37794148 Zm00001d009123 Zm00001d009123,Zm00001d009123 unchanged
Zm00001d009123_T001.exon6 8 37791488 37791575 Zm00001d009123 37790210 37794148 Zm00001d009123 Zm00001d009123,Zm00001d009123 unchanged
Zm00001d009123_T001.exon5 8 37791663 37791810 Zm00001d009123 37790210 37794148 Zm00001d009123 Zm00001d009123,Zm00001d009123 unchanged
Zm00001d009123_T001.exon4 8 37791936 37792102 Zm00001d009123 37790210 37794148 Zm00001d009123 Zm00001d009123,Zm00001d009123 unchanged
Zm00001d009123_T001.exon3 8 37792202 37792267 Zm00001d009123 37790210 37794148 Zm00001d009123 Zm00001d009123,Zm00001d009123 unchanged
Zm00001d009123_T001.exon2 8 37792499 37793029 Zm00001d009123 37790210 37794148 Zm00001d009123 Zm00001d009123,Zm00001d009123 unchanged
Zm00001d009123_T001.exon1 8 37793958 37794148 Zm00001d009123 37790210 37794148 Zm00001d009123 Zm00001d009123,Zm00001d009123 unchanged
Zm00001d009129_T001.exon2 8 38544054 38544253 Zm00001d009129 38544054 38544640 Zm00001d009129 Zm00001d009129,Zm00001d009129 unchanged
Zm00001d009129_T001.exon1 8 38544366 38544640 Zm00001d009129 38544054 38544640 Zm00001d009129 Zm00001d009129,Zm00001d009129 unchanged
Zm00001d009144_T001.exon4 8 39286124 39286253 Zm00001d009144 39286124 39286991 Zm00001d009144 Zm00001d009144,Zm00001d009144 unchanged
Zm00001d009144_T001.exon3 8 39286334 39286422 Zm00001d009144 39286124 39286991 Zm00001d009144 Zm00001d009144,Zm00001d009144 unchanged
Zm00001d009144_T002.exon2 8 39286515 39286634 Zm00001d009144 39286124 39286991 Zm00001d009144 Zm00001d009144,Zm00001d009144 unchanged
Zm00001d009144_T002.exon1 8 39286721 39286991 Zm00001d009144 39286124 39286991 Zm00001d009144 Zm00001d009144,Zm00001d009144 unchanged
Zm00001d009165_T001.exon1 8 40557977 40558258 Zm00001d009165 40557977 40558258 Zm00001d009165 Zm00001d009165,Zm00001d009165 unchanged
Zm00001d009180_T001.exon1 8 41194072 41194613 Zm00001d009180 41194072 41199356 Zm00001d009180 Zm00001d009180,Zm00001d009180 unchanged
Zm00001d009180_T001.exon2 8 41194700 41195061 Zm00001d009180 41194072 41199356 Zm00001d009180 Zm00001d009180,Zm00001d009180 unchanged
Zm00001d009180_T001.exon3 8 41195157 41195339 Zm00001d009180 41194072 41199356 Zm00001d009180 Zm00001d009180,Zm00001d009180 unchanged
Zm00001d009180_T001.exon4 8 41195540 41195685 Zm00001d009180 41194072 41199356 Zm00001d009180 Zm00001d009180,Zm00001d009180 unchanged
Zm00001d009180_T001.exon5 8 41196909 41196978 Zm00001d009180 41194072 41199356 Zm00001d009180 Zm00001d009180,Zm00001d009180 unchanged
Zm00001d009180_T001.exon6 8 41197244 41197412 Zm00001d009180 41194072 41199356 Zm00001d009180 Zm00001d009180,Zm00001d009180 unchanged
Zm00001d009180_T001.exon7 8 41197491 41197499 Zm00001d009180 41194072 41199356 Zm00001d009180 Zm00001d009180,Zm00001d009180 unchanged
Zm00001d009180_T001.exon8 8 41197952 41198508 Zm00001d009180 41194072 41199356 Zm00001d009180 Zm00001d009180,Zm00001d009180 unchanged
Zm00001d009180_T001.exon9 8 41198660 41198782 Zm00001d009180 41194072 41199356 Zm00001d009180 Zm00001d009180,Zm00001d009180 unchanged
Zm00001d009180_T001.exon10 8 41198884 41198969 Zm00001d009180 41194072 41199356 Zm00001d009180 Zm00001d009180,Zm00001d009180 unchanged
Zm00001d009180_T001.exon11 8 41199065 41199356 Zm00001d009180 41194072 41199356 Zm00001d009180 Zm00001d009180,Zm00001d009180 unchanged
Zm00001d009181_T002.exon1 8 41309408 41311962 Zm00001d009181 41309408 41314039 Zm00001d009181 Zm00001d009181,Zm00001d009181 unchanged
Zm00001d009181_T002.exon2 8 41312180 41312371 Zm00001d009181 41309408 41314039 Zm00001d009181 Zm00001d009181,Zm00001d009181 unchanged
Zm00001d009181_T002.exon3 8 41313626 41314039 Zm00001d009181 41309408 41314039 Zm00001d009181 Zm00001d009181,Zm00001d009181 unchanged
Zm00001d009212_T012.exon13 8 43471929 43472263 Zm00001d009212 43471929 43480155 Zm00001d009212 Zm00001d009212,Zm00001d009212 unchanged
Zm00001d009212_T010.exon11 8 43472399 43472470 Zm00001d009212 43471929 43480155 Zm00001d009212 Zm00001d009212,Zm00001d009212 unchanged
Zm00001d009212_T010.exon10 8 43472575 43472688 Zm00001d009212 43471929 43480155 Zm00001d009212 Zm00001d009212,Zm00001d009212 unchanged
Zm00001d009212_T010.exon9 8 43472841 43472954 Zm00001d009212 43471929 43480155 Zm00001d009212 Zm00001d009212,Zm00001d009212 unchanged
Zm00001d009212_T010.exon8 8 43473137 43473237 Zm00001d009212 43471929 43480155 Zm00001d009212 Zm00001d009212,Zm00001d009212 unchanged
Zm00001d009212_T010.exon7 8 43473326 43473404 Zm00001d009212 43471929 43480155 Zm00001d009212 Zm00001d009212,Zm00001d009212 unchanged
Zm00001d009212_T010.exon6 8 43473507 43473581 Zm00001d009212 43471929 43480155 Zm00001d009212 Zm00001d009212,Zm00001d009212 unchanged
Zm00001d009212_T010.exon5 8 43473661 43473723 Zm00001d009212 43471929 43480155 Zm00001d009212 Zm00001d009212,Zm00001d009212 unchanged
Zm00001d009212_T010.exon4 8 43474131 43474211 Zm00001d009212 43471929 43480155 Zm00001d009212 Zm00001d009212,Zm00001d009212 unchanged
Zm00001d009212_T012.exon4 8 43474301 43474487 Zm00001d009212 43471929 43480155 Zm00001d009212 Zm00001d009212,Zm00001d009212 unchanged
Zm00001d009212_T012.exon3 8 43474744 43476183 Zm00001d009212 43471929 43480155 Zm00001d009212 Zm00001d009212,Zm00001d009212 unchanged
Zm00001d009212_T012.exon2 8 43477087 43477902 Zm00001d009212 43471929 43480155 Zm00001d009212 Zm00001d009212,Zm00001d009212 unchanged
Zm00001d009212_T012.exon1 8 43478396 43480155 Zm00001d009212 43471929 43480155 Zm00001d009212 Zm00001d009212,Zm00001d009212 unchanged
Zm00001d009219_T001.exon5 8 44184964 44185046 Zm00001d009219 44184964 44185787 Zm00001d009219 Zm00001d009219,Zm00001d009219 unchanged
Zm00001d009219_T001.exon4 8 44185134 44185257 Zm00001d009219 44184964 44185787 Zm00001d009219 Zm00001d009219,Zm00001d009219 unchanged
Zm00001d009219_T001.exon3 8 44185318 44185410 Zm00001d009219 44184964 44185787 Zm00001d009219 Zm00001d009219,Zm00001d009219 unchanged
Zm00001d009219_T001.exon2 8 44185496 44185631 Zm00001d009219 44184964 44185787 Zm00001d009219 Zm00001d009219,Zm00001d009219 unchanged
Zm00001d009219_T001.exon1 8 44185720 44185787 Zm00001d009219 44184964 44185787 Zm00001d009219 Zm00001d009219,Zm00001d009219 unchanged
Zm00001d009220_T001.exon1 8 44211070 44211303 Zm00001d009220 44211070 44216539 Zm00001d009220 Zm00001d009220,Zm00001d009220 unchanged
Zm00001d009220_T001.exon2 8 44212945 44213025 Zm00001d009220 44211070 44216539 Zm00001d009220 Zm00001d009220,Zm00001d009220 unchanged
Zm00001d009220_T001.exon3 8 44213599 44213698 Zm00001d009220 44211070 44216539 Zm00001d009220 Zm00001d009220,Zm00001d009220 unchanged
Zm00001d009220_T001.exon4 8 44213778 44215296 Zm00001d009220 44211070 44216539 Zm00001d009220 Zm00001d009220,Zm00001d009220 unchanged
Zm00001d009220_T001.exon5 8 44216065 44216539 Zm00001d009220 44211070 44216539 Zm00001d009220 Zm00001d009220,Zm00001d009220 unchanged
Zm00001d009221_T003.exon1 8 44257068 44257369 Zm00001d009221 44257068 44260882 Zm00001d009221 Zm00001d009221,Zm00001d009221 unchanged
Zm00001d009221_T001.exon3 8 44258011 44258225 Zm00001d009221 44257068 44260882 Zm00001d009221 Zm00001d009221,Zm00001d009221 unchanged
Zm00001d009221_T001.exon4 8 44258316 44258430 Zm00001d009221 44257068 44260882 Zm00001d009221 Zm00001d009221,Zm00001d009221 unchanged
Zm00001d009221_T001.exon5 8 44258771 44258902 Zm00001d009221 44257068 44260882 Zm00001d009221 Zm00001d009221,Zm00001d009221 unchanged
Zm00001d009221_T001.exon6 8 44259018 44259125 Zm00001d009221 44257068 44260882 Zm00001d009221 Zm00001d009221,Zm00001d009221 unchanged
Zm00001d009221_T003.exon6 8 44259278 44259642 Zm00001d009221 44257068 44260882 Zm00001d009221 Zm00001d009221,Zm00001d009221 unchanged
Zm00001d009221_T003.exon7 8 44259819 44260882 Zm00001d009221 44257068 44260882 Zm00001d009221 Zm00001d009221,Zm00001d009221 unchanged
Zm00001d009222_T001.exon6 8 44260856 44261336 Zm00001d009222 44260856 44269441 Zm00001d009222 Zm00001d009222,Zm00001d009222 unchanged
Zm00001d009222_T001.exon5 8 44263662 44263721 Zm00001d009222 44260856 44269441 Zm00001d009222 Zm00001d009222,Zm00001d009222 unchanged
Zm00001d009222_T001.exon4 8 44263800 44264610 Zm00001d009222 44260856 44269441 Zm00001d009222 Zm00001d009222,Zm00001d009222 unchanged
Zm00001d009222_T001.exon3 8 44264695 44264781 Zm00001d009222 44260856 44269441 Zm00001d009222 Zm00001d009222,Zm00001d009222 unchanged
Zm00001d009222_T001.exon2 8 44264862 44265816 Zm00001d009222 44260856 44269441 Zm00001d009222 Zm00001d009222,Zm00001d009222 unchanged
Zm00001d009222_T001.exon1 8 44269001 44269441 Zm00001d009222 44260856 44269441 Zm00001d009222 Zm00001d009222,Zm00001d009222 unchanged
Zm00001d009226_T001.exon1 8 44498799 44501231 Zm00001d009226 44498799 44501231 Zm00001d009226 Zm00001d009226,Zm00001d009226 unchanged
Zm00001d009233_T001.exon1 8 45613010 45613627 Zm00001d009233 45613010 45639765 Zm00001d009233 Zm00001d009233,Zm00001d009233 unchanged
Zm00001d009233_T001.exon2 8 45623882 45625429 Zm00001d009233 45613010 45639765 Zm00001d009233 Zm00001d009233,Zm00001d009233 unchanged
Zm00001d009233_T006.exon3 8 45630249 45630482 Zm00001d009233 45613010 45639765 Zm00001d009233 Zm00001d009233,Zm00001d009233 unchanged
Zm00001d009233_T006.exon4 8 45630695 45630877 Zm00001d009233 45613010 45639765 Zm00001d009233 Zm00001d009233,Zm00001d009233 unchanged
Zm00001d009233_T006.exon5 8 45630991 45631095 Zm00001d009233 45613010 45639765 Zm00001d009233 Zm00001d009233,Zm00001d009233 unchanged
Zm00001d009233_T006.exon6 8 45631922 45631999 Zm00001d009233 45613010 45639765 Zm00001d009233 Zm00001d009233,Zm00001d009233 unchanged
Zm00001d009233_T006.exon7 8 45632140 45632221 Zm00001d009233 45613010 45639765 Zm00001d009233 Zm00001d009233,Zm00001d009233 unchanged
Zm00001d009233_T006.exon8 8 45632913 45633075 Zm00001d009233 45613010 45639765 Zm00001d009233 Zm00001d009233,Zm00001d009233 unchanged
Zm00001d009233_T005.exon8 8 45636973 45637308 Zm00001d009233 45613010 45639765 Zm00001d009233 Zm00001d009233,Zm00001d009233 unchanged
Zm00001d009233_T005.exon9 8 45637403 45637621 Zm00001d009233 45613010 45639765 Zm00001d009233 Zm00001d009233,Zm00001d009233 unchanged
Zm00001d009233_T005.exon10 8 45638307 45638907 Zm00001d009233 45613010 45639765 Zm00001d009233 Zm00001d009233,Zm00001d009233 unchanged
Zm00001d009233_T005.exon11 8 45638993 45639055 Zm00001d009233 45613010 45639765 Zm00001d009233 Zm00001d009233,Zm00001d009233 unchanged
Zm00001d009233_T001.exon13 8 45639219 45639765 Zm00001d009233 45613010 45639765 Zm00001d009233 Zm00001d009233,Zm00001d009233 unchanged
Zm00001d009238_T001.exon1 8 45833070 45833232 Zm00001d009238 45833070 45834384 Zm00001d009238 Zm00001d009238,Zm00001d009238 unchanged
Zm00001d009238_T001.exon2 8 45833330 45833401 Zm00001d009238 45833070 45834384 Zm00001d009238 Zm00001d009238,Zm00001d009238 unchanged
Zm00001d009238_T001.exon3 8 45833481 45834384 Zm00001d009238 45833070 45834384 Zm00001d009238 Zm00001d009238,Zm00001d009238 unchanged
Zm00001d009241_T001.exon2 8 46217995 46218498 Zm00001d009241 46217995 46219470 Zm00001d009241 Zm00001d009241,Zm00001d009241 unchanged
Zm00001d009241_T001.exon1 8 46219378 46219470 Zm00001d009241 46217995 46219470 Zm00001d009241 Zm00001d009241,Zm00001d009241 unchanged
Zm00001d009242_T001.exon4 8 46230211 46230532 Zm00001d009242 46230211 46231126 Zm00001d009242 Zm00001d009242,Zm00001d009242 unchanged
Zm00001d009242_T001.exon3 8 46230610 46230723 Zm00001d009242 46230211 46231126 Zm00001d009242 Zm00001d009242,Zm00001d009242 unchanged
Zm00001d009242_T001.exon2 8 46230810 46231023 Zm00001d009242 46230211 46231126 Zm00001d009242 Zm00001d009242,Zm00001d009242 unchanged
Zm00001d009242_T001.exon1 8 46231108 46231126 Zm00001d009242 46230211 46231126 Zm00001d009242 Zm00001d009242,Zm00001d009242 unchanged
Zm00001d009243_T001.exon12 8 46518330 46519000 Zm00001d009243 46518330 46532634 Zm00001d009243 Zm00001d009243,Zm00001d009243 unchanged
Zm00001d009243_T003.exon12 8 46519157 46519396 Zm00001d009243 46518330 46532634 Zm00001d009243 Zm00001d009243,Zm00001d009243 unchanged
Zm00001d009243_T003.exon11 8 46520006 46520069 Zm00001d009243 46518330 46532634 Zm00001d009243 Zm00001d009243,Zm00001d009243 unchanged
Zm00001d009243_T003.exon10 8 46520159 46520464 Zm00001d009243 46518330 46532634 Zm00001d009243 Zm00001d009243,Zm00001d009243 unchanged
Zm00001d009243_T003.exon9 8 46520579 46520793 Zm00001d009243 46518330 46532634 Zm00001d009243 Zm00001d009243,Zm00001d009243 unchanged
Zm00001d009243_T003.exon8 8 46520898 46521192 Zm00001d009243 46518330 46532634 Zm00001d009243 Zm00001d009243,Zm00001d009243 unchanged
Zm00001d009243_T003.exon7 8 46521310 46521474 Zm00001d009243 46518330 46532634 Zm00001d009243 Zm00001d009243,Zm00001d009243 unchanged
Zm00001d009243_T003.exon6 8 46521556 46522182 Zm00001d009243 46518330 46532634 Zm00001d009243 Zm00001d009243,Zm00001d009243 unchanged
Zm00001d009243_T003.exon5 8 46522261 46522347 Zm00001d009243 46518330 46532634 Zm00001d009243 Zm00001d009243,Zm00001d009243 unchanged
Zm00001d009243_T003.exon4 8 46522428 46522748 Zm00001d009243 46518330 46532634 Zm00001d009243 Zm00001d009243,Zm00001d009243 unchanged
Zm00001d009243_T001.exon2 8 46527036 46527788 Zm00001d009243 46518330 46532634 Zm00001d009243 Zm00001d009243,Zm00001d009243 unchanged
Zm00001d009243_T001.exon1 8 46531279 46532634 Zm00001d009243 46518330 46532634 Zm00001d009243 Zm00001d009243,Zm00001d009243 unchanged
Zm00001d009244_T001.exon2 8 46788863 46789201 Zm00001d009244 46788863 46789908 Zm00001d009244 Zm00001d009244,Zm00001d009244 unchanged
Zm00001d009244_T001.exon1 8 46789302 46789908 Zm00001d009244 46788863 46789908 Zm00001d009244 Zm00001d009244,Zm00001d009244 unchanged
Zm00001d009248_T001.exon13 8 47143782 47144370 Zm00001d009248 47143782 47152014 Zm00001d009248 Zm00001d009248,Zm00001d009248 unchanged
Zm00001d009248_T001.exon12 8 47144463 47144962 Zm00001d009248 47143782 47152014 Zm00001d009248 Zm00001d009248,Zm00001d009248 unchanged
Zm00001d009248_T004.exon14 8 47145098 47145609 Zm00001d009248 47143782 47152014 Zm00001d009248 Zm00001d009248,Zm00001d009248 unchanged
Zm00001d009248_T004.exon13 8 47145699 47145778 Zm00001d009248 47143782 47152014 Zm00001d009248 Zm00001d009248,Zm00001d009248 unchanged
Zm00001d009248_T004.exon12 8 47145952 47146054 Zm00001d009248 47143782 47152014 Zm00001d009248 Zm00001d009248,Zm00001d009248 unchanged
Zm00001d009248_T004.exon11 8 47146131 47146246 Zm00001d009248 47143782 47152014 Zm00001d009248 Zm00001d009248,Zm00001d009248 unchanged
Zm00001d009248_T004.exon10 8 47146774 47146866 Zm00001d009248 47143782 47152014 Zm00001d009248 Zm00001d009248,Zm00001d009248 unchanged
Zm00001d009248_T004.exon9 8 47146947 47147333 Zm00001d009248 47143782 47152014 Zm00001d009248 Zm00001d009248,Zm00001d009248 unchanged
Zm00001d009248_T004.exon8 8 47147532 47147963 Zm00001d009248 47143782 47152014 Zm00001d009248 Zm00001d009248,Zm00001d009248 unchanged
Zm00001d009248_T004.exon7 8 47148045 47148158 Zm00001d009248 47143782 47152014 Zm00001d009248 Zm00001d009248,Zm00001d009248 unchanged
Zm00001d009248_T004.exon6 8 47148247 47148295 Zm00001d009248 47143782 47152014 Zm00001d009248 Zm00001d009248,Zm00001d009248 unchanged
Zm00001d009248_T004.exon5 8 47148506 47148665 Zm00001d009248 47143782 47152014 Zm00001d009248 Zm00001d009248,Zm00001d009248 unchanged
Zm00001d009248_T004.exon4 8 47148749 47149324 Zm00001d009248 47143782 47152014 Zm00001d009248 Zm00001d009248,Zm00001d009248 unchanged
Zm00001d009248_T002.exon2 8 47149418 47151622 Zm00001d009248 47143782 47152014 Zm00001d009248 Zm00001d009248,Zm00001d009248 unchanged
Zm00001d009248_T004.exon1 8 47151783 47152014 Zm00001d009248 47143782 47152014 Zm00001d009248 Zm00001d009248,Zm00001d009248 unchanged
Zm00001d009261_T001.exon3 8 48183554 48183872 Zm00001d009261 48183554 48184372 Zm00001d009261 Zm00001d009261,Zm00001d009261 unchanged
Zm00001d009261_T001.exon2 8 48183958 48184051 Zm00001d009261 48183554 48184372 Zm00001d009261 Zm00001d009261,Zm00001d009261 unchanged
Zm00001d009261_T001.exon1 8 48184188 48184372 Zm00001d009261 48183554 48184372 Zm00001d009261 Zm00001d009261,Zm00001d009261 unchanged
Zm00001d009265_T001.exon1 8 48833041 48835227 Zm00001d009265 48833041 48835227 Zm00001d009265 Zm00001d009265,Zm00001d009265 unchanged
Zm00001d009281_T001.exon1 8 51172202 51172295 Zm00001d009281 51172202 51174564 Zm00001d009281 Zm00001d009281,Zm00001d009281 unchanged
Zm00001d009281_T001.exon2 8 51172936 51172946 Zm00001d009281 51172202 51174564 Zm00001d009281 Zm00001d009281,Zm00001d009281 unchanged
Zm00001d009281_T001.exon3 8 51173389 51173799 Zm00001d009281 51172202 51174564 Zm00001d009281 Zm00001d009281,Zm00001d009281 unchanged
Zm00001d009281_T001.exon4 8 51173887 51173953 Zm00001d009281 51172202 51174564 Zm00001d009281 Zm00001d009281,Zm00001d009281 unchanged
Zm00001d009281_T001.exon5 8 51173984 51174564 Zm00001d009281 51172202 51174564 Zm00001d009281 Zm00001d009281,Zm00001d009281 unchanged
Zm00001d009288_T005.exon1 8 52362590 52362852 Zm00001d009288 52362590 52378930 Zm00001d009288 Zm00001d009288,Zm00001d009288 unchanged
Zm00001d009288_T014.exon2 8 52365289 52365713 Zm00001d009288 52362590 52378930 Zm00001d009288 Zm00001d009288,Zm00001d009288 unchanged
Zm00001d009288_T002.exon3 8 52365836 52369401 Zm00001d009288 52362590 52378930 Zm00001d009288 Zm00001d009288,Zm00001d009288 unchanged
Zm00001d009288_T011.exon5 8 52370053 52370109 Zm00001d009288 52362590 52378930 Zm00001d009288 Zm00001d009288,Zm00001d009288 unchanged
Zm00001d009288_T011.exon6 8 52370212 52370292 Zm00001d009288 52362590 52378930 Zm00001d009288 Zm00001d009288,Zm00001d009288 unchanged
Zm00001d009288_T011.exon7 8 52370369 52370533 Zm00001d009288 52362590 52378930 Zm00001d009288 Zm00001d009288,Zm00001d009288 unchanged
Zm00001d009288_T006.exon7 8 52373992 52374087 Zm00001d009288 52362590 52378930 Zm00001d009288 Zm00001d009288,Zm00001d009288 unchanged
Zm00001d009288_T011.exon9 8 52377796 52377892 Zm00001d009288 52362590 52378930 Zm00001d009288 Zm00001d009288,Zm00001d009288 unchanged
Zm00001d009288_T002.exon9 8 52378207 52378930 Zm00001d009288 52362590 52378930 Zm00001d009288 Zm00001d009288,Zm00001d009288 unchanged
Zm00001d009292_T001.exon3 8 52707946 52708265 Zm00001d009292 52707946 52709109 Zm00001d009292 Zm00001d009292,Zm00001d009292 unchanged
Zm00001d009292_T001.exon2 8 52708355 52708594 Zm00001d009292 52707946 52709109 Zm00001d009292 Zm00001d009292,Zm00001d009292 unchanged
Zm00001d009292_T001.exon1 8 52708879 52709109 Zm00001d009292 52707946 52709109 Zm00001d009292 Zm00001d009292,Zm00001d009292 unchanged
Zm00001d009296_T001.exon1 8 52923857 52924360 Zm00001d009296 52923857 52924360 Zm00001d009296 Zm00001d009296,Zm00001d009296 unchanged
Zm00001d009309_T001.exon1 8 53994255 53994488 Zm00001d009309 53994255 53995138 Zm00001d009309 Zm00001d009309,Zm00001d009309 unchanged
Zm00001d009309_T001.exon2 8 53994539 53995138 Zm00001d009309 53994255 53995138 Zm00001d009309 Zm00001d009309,Zm00001d009309 unchanged
Zm00001d009331_T001.exon1 8 56668732 56668904 Zm00001d009331 56668732 56670937 Zm00001d009331 Zm00001d009331,Zm00001d009331 unchanged
Zm00001d009331_T001.exon2 8 56669265 56669320 Zm00001d009331 56668732 56670937 Zm00001d009331 Zm00001d009331,Zm00001d009331 unchanged
Zm00001d009331_T001.exon3 8 56670606 56670690 Zm00001d009331 56668732 56670937 Zm00001d009331 Zm00001d009331,Zm00001d009331 unchanged
Zm00001d009331_T001.exon4 8 56670793 56670937 Zm00001d009331 56668732 56670937 Zm00001d009331 Zm00001d009331,Zm00001d009331 unchanged
Zm00001d009333_T001.exon1 8 56690714 56691036 Zm00001d009333 56690714 56692486 Zm00001d009333 Zm00001d009333,Zm00001d009333 unchanged
Zm00001d009333_T001.exon2 8 56691541 56691747 Zm00001d009333 56690714 56692486 Zm00001d009333 Zm00001d009333,Zm00001d009333 unchanged
Zm00001d009333_T001.exon3 8 56691880 56692486 Zm00001d009333 56690714 56692486 Zm00001d009333 Zm00001d009333,Zm00001d009333 unchanged
Zm00001d009338_T001.exon2 8 56937009 56937499 Zm00001d009338 56937009 56937860 Zm00001d009338 Zm00001d009338,Zm00001d009338 unchanged
Zm00001d009338_T001.exon1 8 56937590 56937860 Zm00001d009338 56937009 56937860 Zm00001d009338 Zm00001d009338,Zm00001d009338 unchanged
Zm00001d009339_T002.exon4 8 57192846 57193263 Zm00001d009339 57192846 57201797 Zm00001d009339 Zm00001d009339,Zm00001d009339 unchanged
Zm00001d009339_T002.exon3 8 57193351 57193446 Zm00001d009339 57192846 57201797 Zm00001d009339 Zm00001d009339,Zm00001d009339 unchanged
Zm00001d009339_T002.exon2 8 57195130 57198969 Zm00001d009339 57192846 57201797 Zm00001d009339 Zm00001d009339,Zm00001d009339 unchanged
Zm00001d009339_T002.exon1 8 57201431 57201797 Zm00001d009339 57192846 57201797 Zm00001d009339 Zm00001d009339,Zm00001d009339 unchanged
Zm00001d009353_T001.exon1 8 58247107 58247374 Zm00001d009353 58247107 58248980 Zm00001d009353 Zm00001d009353,Zm00001d009353 unchanged
Zm00001d009353_T001.exon2 8 58247438 58247894 Zm00001d009353 58247107 58248980 Zm00001d009353 Zm00001d009353,Zm00001d009353 unchanged
Zm00001d009353_T001.exon3 8 58247980 58248275 Zm00001d009353 58247107 58248980 Zm00001d009353 Zm00001d009353,Zm00001d009353 unchanged
Zm00001d009353_T001.exon4 8 58248676 58248797 Zm00001d009353 58247107 58248980 Zm00001d009353 Zm00001d009353,Zm00001d009353 unchanged
Zm00001d009353_T001.exon5 8 58248883 58248980 Zm00001d009353 58247107 58248980 Zm00001d009353 Zm00001d009353,Zm00001d009353 unchanged
Zm00001d009382_T001.exon1 8 61383785 61384243 Zm00001d009382 61383785 61384243 Zm00001d009382 Zm00001d009382,Zm00001d009382 unchanged
Zm00001d009385_T001.exon1 8 61599657 61599734 Zm00001d009385 61599657 61604192 Zm00001d009385 Zm00001d009385,Zm00001d009385 unchanged
Zm00001d009385_T001.exon2 8 61603023 61604192 Zm00001d009385 61599657 61604192 Zm00001d009385 Zm00001d009385,Zm00001d009385 unchanged
Zm00001d009386_T001.exon1 8 61623590 61623973 Zm00001d009386 61623590 61624351 Zm00001d009386 Zm00001d009386,Zm00001d009386 unchanged
Zm00001d009386_T001.exon2 8 61624055 61624351 Zm00001d009386 61623590 61624351 Zm00001d009386 Zm00001d009386,Zm00001d009386 unchanged
Zm00001d009390_T001.exon3 8 61812843 61814266 Zm00001d009390 61812843 61814957 Zm00001d009390 Zm00001d009390,Zm00001d009390 unchanged
Zm00001d009390_T001.exon2 8 61814489 61814566 Zm00001d009390 61812843 61814957 Zm00001d009390 Zm00001d009390,Zm00001d009390 unchanged
Zm00001d009390_T001.exon1 8 61814860 61814957 Zm00001d009390 61812843 61814957 Zm00001d009390 Zm00001d009390,Zm00001d009390 unchanged
Zm00001d009394_T001.exon1 8 62168502 62168576 Zm00001d009394 62168502 62171712 Zm00001d009394 Zm00001d009394,Zm00001d009394 unchanged
Zm00001d009394_T001.exon2 8 62168607 62168945 Zm00001d009394 62168502 62171712 Zm00001d009394 Zm00001d009394,Zm00001d009394 unchanged
Zm00001d009394_T001.exon3 8 62169976 62170003 Zm00001d009394 62168502 62171712 Zm00001d009394 Zm00001d009394,Zm00001d009394 unchanged
Zm00001d009394_T001.exon4 8 62170376 62170490 Zm00001d009394 62168502 62171712 Zm00001d009394 Zm00001d009394,Zm00001d009394 unchanged
Zm00001d009394_T001.exon5 8 62171344 62171712 Zm00001d009394 62168502 62171712 Zm00001d009394 Zm00001d009394,Zm00001d009394 unchanged
Zm00001d009399_T001.exon3 8 62579423 62581095 Zm00001d009399 62579423 62581864 Zm00001d009399 Zm00001d009399,Zm00001d009399 unchanged
Zm00001d009399_T001.exon2 8 62581199 62581558 Zm00001d009399 62579423 62581864 Zm00001d009399 Zm00001d009399,Zm00001d009399 unchanged
Zm00001d009399_T001.exon1 8 62581755 62581864 Zm00001d009399 62579423 62581864 Zm00001d009399 Zm00001d009399,Zm00001d009399 unchanged
Zm00001d009402_T001.exon1 8 62916759 62917254 Zm00001d009402 62916759 62917979 Zm00001d009402 Zm00001d009402,Zm00001d009402 unchanged
Zm00001d009402_T001.exon2 8 62917406 62917979 Zm00001d009402 62916759 62917979 Zm00001d009402 Zm00001d009402,Zm00001d009402 unchanged
Zm00001d009403_T001.exon1 8 63093246 63093539 Zm00001d009403 63093246 63099917 Zm00001d009403 Zm00001d009403,Zm00001d009403 unchanged
Zm00001d009403_T001.exon2 8 63099261 63099492 Zm00001d009403 63093246 63099917 Zm00001d009403 Zm00001d009403,Zm00001d009403 unchanged
Zm00001d009403_T002.exon3 8 63099575 63099917 Zm00001d009403 63093246 63099917 Zm00001d009403 Zm00001d009403,Zm00001d009403 unchanged
Zm00001d009404_T001.exon1 8 63104795 63105002 Zm00001d009404 63104795 63106844 Zm00001d009404 Zm00001d009404,Zm00001d009404 unchanged
Zm00001d009404_T001.exon2 8 63105116 63105803 Zm00001d009404 63104795 63106844 Zm00001d009404 Zm00001d009404,Zm00001d009404 unchanged
Zm00001d009404_T001.exon3 8 63106375 63106844 Zm00001d009404 63104795 63106844 Zm00001d009404 Zm00001d009404,Zm00001d009404 unchanged
Zm00001d009417_T003.exon3 8 63479686 63481686 Zm00001d009417 63479686 63482511 Zm00001d009417 Zm00001d009417,Zm00001d009417 unchanged
Zm00001d009417_T005.exon2 8 63481802 63481959 Zm00001d009417 63479686 63482511 Zm00001d009417 Zm00001d009417,Zm00001d009417 unchanged
Zm00001d009417_T003.exon1 8 63482460 63482511 Zm00001d009417 63479686 63482511 Zm00001d009417 Zm00001d009417,Zm00001d009417 unchanged
Zm00001d009418_T002.exon11 8 63656487 63656932 Zm00001d009418 63656487 63660980 Zm00001d009418 Zm00001d009418,Zm00001d009418 unchanged
Zm00001d009418_T002.exon10 8 63657035 63657244 Zm00001d009418 63656487 63660980 Zm00001d009418 Zm00001d009418,Zm00001d009418 unchanged
Zm00001d009418_T004.exon4 8 63657330 63658707 Zm00001d009418 63656487 63660980 Zm00001d009418 Zm00001d009418,Zm00001d009418 unchanged
Zm00001d009418_T004.exon3 8 63658788 63659594 Zm00001d009418 63656487 63660980 Zm00001d009418 Zm00001d009418,Zm00001d009418 unchanged
Zm00001d009418_T004.exon2 8 63659732 63659832 Zm00001d009418 63656487 63660980 Zm00001d009418 Zm00001d009418,Zm00001d009418 unchanged
Zm00001d009418_T004.exon1 8 63659961 63660980 Zm00001d009418 63656487 63660980 Zm00001d009418 Zm00001d009418,Zm00001d009418 unchanged
Zm00001d009419_T001.exon2 8 63663711 63664013 Zm00001d009419 63663711 63664390 Zm00001d009419 Zm00001d009419,Zm00001d009419 unchanged
Zm00001d009419_T001.exon1 8 63664089 63664390 Zm00001d009419 63663711 63664390 Zm00001d009419 Zm00001d009419,Zm00001d009419 unchanged
Zm00001d009423_T003.exon1 8 63771442 63771519 Zm00001d009423 63771442 63772986 Zm00001d009423 Zm00001d009423,Zm00001d009423 unchanged
Zm00001d009423_T003.exon2 8 63771770 63771864 Zm00001d009423 63771442 63772986 Zm00001d009423 Zm00001d009423,Zm00001d009423 unchanged
Zm00001d009423_T003.exon3 8 63772014 63772172 Zm00001d009423 63771442 63772986 Zm00001d009423 Zm00001d009423,Zm00001d009423 unchanged
Zm00001d009423_T003.exon4 8 63772252 63772541 Zm00001d009423 63771442 63772986 Zm00001d009423 Zm00001d009423,Zm00001d009423 unchanged
Zm00001d009423_T003.exon5 8 63772618 63772986 Zm00001d009423 63771442 63772986 Zm00001d009423 Zm00001d009423,Zm00001d009423 unchanged
Zm00001d009429_T001.exon1 8 64075116 64075430 Zm00001d009429 64075116 64075430 Zm00001d009429 Zm00001d009429,Zm00001d009429 unchanged
Zm00001d009438_T001.exon2 8 64583138 64583280 Zm00001d009438 64583138 64584442 Zm00001d009438 Zm00001d009438,Zm00001d009438 unchanged
Zm00001d009438_T001.exon1 8 64584079 64584442 Zm00001d009438 64583138 64584442 Zm00001d009438 Zm00001d009438,Zm00001d009438 unchanged
Zm00001d009439_T004.exon1 8 64588346 64588438 Zm00001d009439 64588346 64593921 Zm00001d009439 Zm00001d009439,Zm00001d009439 unchanged
Zm00001d009439_T004.exon2 8 64588531 64588619 Zm00001d009439 64588346 64593921 Zm00001d009439 Zm00001d009439,Zm00001d009439 unchanged
Zm00001d009439_T006.exon2 8 64589574 64589865 Zm00001d009439 64588346 64593921 Zm00001d009439 Zm00001d009439,Zm00001d009439 unchanged
Zm00001d009439_T006.exon3 8 64590100 64590196 Zm00001d009439 64588346 64593921 Zm00001d009439 Zm00001d009439,Zm00001d009439 unchanged
Zm00001d009439_T006.exon4 8 64590297 64590563 Zm00001d009439 64588346 64593921 Zm00001d009439 Zm00001d009439,Zm00001d009439 unchanged
Zm00001d009439_T006.exon5 8 64590661 64590738 Zm00001d009439 64588346 64593921 Zm00001d009439 Zm00001d009439,Zm00001d009439 unchanged
Zm00001d009439_T006.exon6 8 64590962 64591063 Zm00001d009439 64588346 64593921 Zm00001d009439 Zm00001d009439,Zm00001d009439 unchanged
Zm00001d009439_T006.exon7 8 64591159 64591208 Zm00001d009439 64588346 64593921 Zm00001d009439 Zm00001d009439,Zm00001d009439 unchanged
Zm00001d009439_T006.exon8 8 64591285 64591378 Zm00001d009439 64588346 64593921 Zm00001d009439 Zm00001d009439,Zm00001d009439 unchanged
Zm00001d009439_T006.exon9 8 64591542 64591640 Zm00001d009439 64588346 64593921 Zm00001d009439 Zm00001d009439,Zm00001d009439 unchanged
Zm00001d009439_T006.exon10 8 64591728 64591841 Zm00001d009439 64588346 64593921 Zm00001d009439 Zm00001d009439,Zm00001d009439 unchanged
Zm00001d009439_T006.exon11 8 64592128 64592257 Zm00001d009439 64588346 64593921 Zm00001d009439 Zm00001d009439,Zm00001d009439 unchanged
Zm00001d009439_T004.exon13 8 64592717 64593120 Zm00001d009439 64588346 64593921 Zm00001d009439 Zm00001d009439,Zm00001d009439 unchanged
Zm00001d009439_T006.exon14 8 64593352 64593426 Zm00001d009439 64588346 64593921 Zm00001d009439 Zm00001d009439,Zm00001d009439 unchanged
Zm00001d009439_T004.exon15 8 64593573 64593921 Zm00001d009439 64588346 64593921 Zm00001d009439 Zm00001d009439,Zm00001d009439 unchanged
Zm00001d009447_T002.exon1 8 64820691 64821091 Zm00001d009447 64820691 64826734 Zm00001d009447 Zm00001d009447,Zm00001d009447 unchanged
Zm00001d009447_T002.exon2 8 64821448 64821502 Zm00001d009447 64820691 64826734 Zm00001d009447 Zm00001d009447,Zm00001d009447 unchanged
Zm00001d009447_T002.exon3 8 64821969 64822144 Zm00001d009447 64820691 64826734 Zm00001d009447 Zm00001d009447,Zm00001d009447 unchanged
Zm00001d009447_T002.exon4 8 64822387 64822649 Zm00001d009447 64820691 64826734 Zm00001d009447 Zm00001d009447,Zm00001d009447 unchanged
Zm00001d009447_T002.exon5 8 64822750 64822932 Zm00001d009447 64820691 64826734 Zm00001d009447 Zm00001d009447,Zm00001d009447 unchanged
Zm00001d009447_T002.exon6 8 64823331 64823856 Zm00001d009447 64820691 64826734 Zm00001d009447 Zm00001d009447,Zm00001d009447 unchanged
Zm00001d009447_T002.exon7 8 64823949 64824222 Zm00001d009447 64820691 64826734 Zm00001d009447 Zm00001d009447,Zm00001d009447 unchanged
Zm00001d009447_T002.exon8 8 64824301 64824949 Zm00001d009447 64820691 64826734 Zm00001d009447 Zm00001d009447,Zm00001d009447 unchanged
Zm00001d009447_T002.exon9 8 64825028 64825256 Zm00001d009447 64820691 64826734 Zm00001d009447 Zm00001d009447,Zm00001d009447 unchanged
Zm00001d009447_T002.exon10 8 64825354 64825620 Zm00001d009447 64820691 64826734 Zm00001d009447 Zm00001d009447,Zm00001d009447 unchanged
Zm00001d009447_T002.exon11 8 64825699 64825962 Zm00001d009447 64820691 64826734 Zm00001d009447 Zm00001d009447,Zm00001d009447 unchanged
Zm00001d009447_T002.exon12 8 64826054 64826734 Zm00001d009447 64820691 64826734 Zm00001d009447 Zm00001d009447,Zm00001d009447 unchanged
Zm00001d009459_T001.exon1 8 65483156 65484503 Zm00001d009459 65483156 65484503 Zm00001d009459 Zm00001d009459,Zm00001d009459 unchanged
Zm00001d009461_T001.exon1 8 65514567 65514669 Zm00001d009461 65514567 65515879 Zm00001d009461 Zm00001d009461,Zm00001d009461 unchanged
Zm00001d009461_T001.exon2 8 65514774 65515254 Zm00001d009461 65514567 65515879 Zm00001d009461 Zm00001d009461,Zm00001d009461 unchanged
Zm00001d009461_T001.exon3 8 65515787 65515879 Zm00001d009461 65514567 65515879 Zm00001d009461 Zm00001d009461,Zm00001d009461 unchanged
Zm00001d009468_T001.exon1 8 65782410 65783537 Zm00001d009468 65782410 65783537 Zm00001d009468 Zm00001d009468,Zm00001d009468 unchanged
Zm00001d009473_T001.exon1 8 66143320 66144237 Zm00001d009473 66143320 66146867 Zm00001d009473 Zm00001d009473,Zm00001d009473 unchanged
Zm00001d009473_T001.exon2 8 66144772 66144804 Zm00001d009473 66143320 66146867 Zm00001d009473 Zm00001d009473,Zm00001d009473 unchanged
Zm00001d009473_T001.exon3 8 66145086 66145367 Zm00001d009473 66143320 66146867 Zm00001d009473 Zm00001d009473,Zm00001d009473 unchanged
Zm00001d009473_T001.exon4 8 66145509 66145959 Zm00001d009473 66143320 66146867 Zm00001d009473 Zm00001d009473,Zm00001d009473 unchanged
Zm00001d009473_T001.exon5 8 66146081 66146867 Zm00001d009473 66143320 66146867 Zm00001d009473 Zm00001d009473,Zm00001d009473 unchanged
Zm00001d009474_T001.exon7 8 66181870 66181875 Zm00001d009474 66181870 66189883 Zm00001d009474 Zm00001d009474,Zm00001d009474 unchanged
Zm00001d009474_T001.exon6 8 66182129 66182190 Zm00001d009474 66181870 66189883 Zm00001d009474 Zm00001d009474,Zm00001d009474 unchanged
Zm00001d009474_T001.exon5 8 66186576 66187217 Zm00001d009474 66181870 66189883 Zm00001d009474 Zm00001d009474,Zm00001d009474 unchanged
Zm00001d009474_T001.exon4 8 66187345 66187462 Zm00001d009474 66181870 66189883 Zm00001d009474 Zm00001d009474,Zm00001d009474 unchanged
Zm00001d009474_T001.exon3 8 66187543 66189288 Zm00001d009474 66181870 66189883 Zm00001d009474 Zm00001d009474,Zm00001d009474 unchanged
Zm00001d009474_T001.exon2 8 66189528 66189592 Zm00001d009474 66181870 66189883 Zm00001d009474 Zm00001d009474,Zm00001d009474 unchanged
Zm00001d009474_T001.exon1 8 66189721 66189883 Zm00001d009474 66181870 66189883 Zm00001d009474 Zm00001d009474,Zm00001d009474 unchanged
Zm00001d009475_T001.exon2 8 66261505 66261820 Zm00001d009475 66261505 66262884 Zm00001d009475 Zm00001d009475,Zm00001d009475 unchanged
Zm00001d009475_T001.exon1 8 66262056 66262884 Zm00001d009475 66261505 66262884 Zm00001d009475 Zm00001d009475,Zm00001d009475 unchanged
Zm00001d009480_T001.exon1 8 66824808 66825765 Zm00001d009480 66824808 66826892 Zm00001d009480 Zm00001d009480,Zm00001d009480 unchanged
Zm00001d009480_T001.exon2 8 66826531 66826892 Zm00001d009480 66824808 66826892 Zm00001d009480 Zm00001d009480,Zm00001d009480 unchanged
Zm00001d009481_T001.exon1 8 66855857 66856287 Zm00001d009481 66855857 66860091 Zm00001d009481 Zm00001d009481,Zm00001d009481 unchanged
Zm00001d009481_T001.exon2 8 66856439 66856520 Zm00001d009481 66855857 66860091 Zm00001d009481 Zm00001d009481,Zm00001d009481 unchanged
Zm00001d009481_T001.exon3 8 66856883 66858424 Zm00001d009481 66855857 66860091 Zm00001d009481 Zm00001d009481,Zm00001d009481 unchanged
Zm00001d009481_T001.exon4 8 66858636 66858661 Zm00001d009481 66855857 66860091 Zm00001d009481 Zm00001d009481,Zm00001d009481 unchanged
Zm00001d009481_T001.exon5 8 66859105 66860091 Zm00001d009481 66855857 66860091 Zm00001d009481 Zm00001d009481,Zm00001d009481 unchanged
Zm00001d009492_T001.exon2 8 67174771 67174813 Zm00001d009492 67174771 67176756 Zm00001d009492 Zm00001d009492,Zm00001d009492 unchanged
Zm00001d009492_T001.exon1 8 67175935 67176756 Zm00001d009492 67174771 67176756 Zm00001d009492 Zm00001d009492,Zm00001d009492 unchanged
Zm00001d009493_T001.exon1 8 67177148 67177386 Zm00001d009493 67177148 67180676 Zm00001d009493 Zm00001d009493,Zm00001d009493 unchanged
Zm00001d009493_T001.exon2 8 67179658 67179773 Zm00001d009493 67177148 67180676 Zm00001d009493 Zm00001d009493,Zm00001d009493 unchanged
Zm00001d009493_T001.exon3 8 67179951 67180676 Zm00001d009493 67177148 67180676 Zm00001d009493 Zm00001d009493,Zm00001d009493 unchanged
Zm00001d009498_T001.exon4 8 67475833 67476501 Zm00001d009498 67475833 67477541 Zm00001d009498 Zm00001d009498,Zm00001d009498 unchanged
Zm00001d009498_T001.exon3 8 67477063 67477131 Zm00001d009498 67475833 67477541 Zm00001d009498 Zm00001d009498,Zm00001d009498 unchanged
Zm00001d009498_T001.exon2 8 67477215 67477275 Zm00001d009498 67475833 67477541 Zm00001d009498 Zm00001d009498,Zm00001d009498 unchanged
Zm00001d009498_T001.exon1 8 67477361 67477541 Zm00001d009498 67475833 67477541 Zm00001d009498 Zm00001d009498,Zm00001d009498 unchanged
Zm00001d009501_T001.exon1 8 67560092 67560517 Zm00001d009501 67560092 67560517 Zm00001d009501 Zm00001d009501,Zm00001d009501 unchanged
Zm00001d009514_T001.exon1 8 68470753 68470789 Zm00001d009514 68470753 68471912 Zm00001d009514 Zm00001d009514,Zm00001d009514 unchanged
Zm00001d009514_T001.exon2 8 68470824 68471102 Zm00001d009514 68470753 68471912 Zm00001d009514 Zm00001d009514,Zm00001d009514 unchanged
Zm00001d009514_T001.exon3 8 68471217 68471912 Zm00001d009514 68470753 68471912 Zm00001d009514 Zm00001d009514,Zm00001d009514 unchanged
Zm00001d009519_T001.exon1 8 68728041 68731091 Zm00001d009519 68728041 68731091 Zm00001d009519 Zm00001d009519,Zm00001d009519 unchanged
Zm00001d009520_T001.exon1 8 68802378 68802583 Zm00001d009520 68802378 68813649 Zm00001d009520 Zm00001d009520,Zm00001d009520 unchanged
Zm00001d009520_T001.exon2 8 68805258 68806439 Zm00001d009520 68802378 68813649 Zm00001d009520 Zm00001d009520,Zm00001d009520 unchanged
Zm00001d009520_T002.exon3 8 68806964 68807325 Zm00001d009520 68802378 68813649 Zm00001d009520 Zm00001d009520,Zm00001d009520 unchanged
Zm00001d009520_T002.exon4 8 68813122 68813215 Zm00001d009520 68802378 68813649 Zm00001d009520 Zm00001d009520,Zm00001d009520 unchanged
Zm00001d009520_T002.exon5 8 68813313 68813649 Zm00001d009520 68802378 68813649 Zm00001d009520 Zm00001d009520,Zm00001d009520 unchanged
Zm00001d009521_T001.exon2 8 68811369 68811523 Zm00001d009521 68811369 68811632 Zm00001d009521 Zm00001d009521,Zm00001d009521 unchanged
Zm00001d009521_T001.exon1 8 68811599 68811632 Zm00001d009521 68811369 68811632 Zm00001d009521 Zm00001d009521,Zm00001d009521 unchanged
Zm00001d009522_T003.exon11 8 68814260 68814821 Zm00001d009522 68814260 68819306 Zm00001d009522 Zm00001d009522,Zm00001d009522 unchanged
Zm00001d009522_T004.exon10 8 68814937 68815026 Zm00001d009522 68814260 68819306 Zm00001d009522 Zm00001d009522,Zm00001d009522 unchanged
Zm00001d009522_T004.exon9 8 68815203 68815288 Zm00001d009522 68814260 68819306 Zm00001d009522 Zm00001d009522,Zm00001d009522 unchanged
Zm00001d009522_T004.exon8 8 68815374 68815490 Zm00001d009522 68814260 68819306 Zm00001d009522 Zm00001d009522,Zm00001d009522 unchanged
Zm00001d009522_T004.exon7 8 68816368 68816404 Zm00001d009522 68814260 68819306 Zm00001d009522 Zm00001d009522,Zm00001d009522 unchanged
Zm00001d009522_T004.exon6 8 68816479 68816557 Zm00001d009522 68814260 68819306 Zm00001d009522 Zm00001d009522,Zm00001d009522 unchanged
Zm00001d009522_T004.exon5 8 68818112 68818179 Zm00001d009522 68814260 68819306 Zm00001d009522 Zm00001d009522,Zm00001d009522 unchanged
Zm00001d009522_T004.exon4 8 68818261 68818302 Zm00001d009522 68814260 68819306 Zm00001d009522 Zm00001d009522,Zm00001d009522 unchanged
Zm00001d009522_T004.exon3 8 68818789 68818849 Zm00001d009522 68814260 68819306 Zm00001d009522 Zm00001d009522,Zm00001d009522 unchanged
Zm00001d009522_T004.exon2 8 68818980 68819026 Zm00001d009522 68814260 68819306 Zm00001d009522 Zm00001d009522,Zm00001d009522 unchanged
Zm00001d009522_T004.exon1 8 68819107 68819306 Zm00001d009522 68814260 68819306 Zm00001d009522 Zm00001d009522,Zm00001d009522 unchanged
Zm00001d009530_T001.exon1 8 69092687 69093751 Zm00001d009530 69092687 69093751 Zm00001d009530 Zm00001d009530,Zm00001d009530 unchanged
Zm00001d009538_T001.exon1 8 69358258 69358803 Zm00001d009538 69358258 69358803 Zm00001d009538 Zm00001d009538,Zm00001d009538 unchanged
Zm00001d009545_T001.exon1 8 69581434 69581511 Zm00001d009545 69581434 69582196 Zm00001d009545 Zm00001d009545,Zm00001d009545 unchanged
Zm00001d009545_T001.exon2 8 69581603 69581629 Zm00001d009545 69581434 69582196 Zm00001d009545 Zm00001d009545,Zm00001d009545 unchanged
Zm00001d009545_T001.exon3 8 69581716 69581832 Zm00001d009545 69581434 69582196 Zm00001d009545 Zm00001d009545,Zm00001d009545 unchanged
Zm00001d009545_T001.exon4 8 69581906 69582196 Zm00001d009545 69581434 69582196 Zm00001d009545 Zm00001d009545,Zm00001d009545 unchanged
Zm00001d009556_T001.exon3 8 70020675 70021391 Zm00001d009556 70020675 70022622 Zm00001d009556 Zm00001d009556,Zm00001d009556 unchanged
Zm00001d009556_T001.exon2 8 70021734 70022185 Zm00001d009556 70020675 70022622 Zm00001d009556 Zm00001d009556,Zm00001d009556 unchanged
Zm00001d009556_T001.exon1 8 70022282 70022622 Zm00001d009556 70020675 70022622 Zm00001d009556 Zm00001d009556,Zm00001d009556 unchanged
Zm00001d009558_T001.exon1 8 70097959 70098330 Zm00001d009558 70097959 70099374 Zm00001d009558 Zm00001d009558,Zm00001d009558 unchanged
Zm00001d009558_T002.exon2 8 70098400 70099000 Zm00001d009558 70097959 70099374 Zm00001d009558 Zm00001d009558,Zm00001d009558 unchanged
Zm00001d009558_T002.exon3 8 70099091 70099374 Zm00001d009558 70097959 70099374 Zm00001d009558 Zm00001d009558,Zm00001d009558 unchanged
Zm00001d009566_T001.exon1 8 70661781 70662557 Zm00001d009566 70661781 70662557 Zm00001d009566 Zm00001d009566,Zm00001d009566 unchanged
Zm00001d009567_T001.exon1 8 70664935 70665783 Zm00001d009567 70664935 70665783 Zm00001d009567 Zm00001d009567,Zm00001d009567 unchanged
Zm00001d009570_T001.exon1 8 71232543 71233457 Zm00001d009570 71232543 71233457 Zm00001d009570 Zm00001d009570,Zm00001d009570 unchanged
Zm00001d009571_T001.exon1 8 71287101 71287350 Zm00001d009571 71287101 71293262 Zm00001d009571 Zm00001d009571,Zm00001d009571 unchanged
Zm00001d009571_T006.exon2 8 71287746 71291182 Zm00001d009571 71287101 71293262 Zm00001d009571 Zm00001d009571,Zm00001d009571 unchanged
Zm00001d009571_T009.exon2 8 71291436 71291743 Zm00001d009571 71287101 71293262 Zm00001d009571 Zm00001d009571,Zm00001d009571 unchanged
Zm00001d009571_T011.exon3 8 71292227 71292337 Zm00001d009571 71287101 71293262 Zm00001d009571 Zm00001d009571,Zm00001d009571 unchanged
Zm00001d009571_T009.exon4 8 71292419 71292583 Zm00001d009571 71287101 71293262 Zm00001d009571 Zm00001d009571,Zm00001d009571 unchanged
Zm00001d009571_T011.exon5 8 71292814 71293262 Zm00001d009571 71287101 71293262 Zm00001d009571 Zm00001d009571,Zm00001d009571 unchanged
Zm00001d009575_T001.exon4 8 71474887 71475260 Zm00001d009575 71474887 71476218 Zm00001d009575 Zm00001d009575,Zm00001d009575 unchanged
Zm00001d009575_T001.exon3 8 71475398 71475626 Zm00001d009575 71474887 71476218 Zm00001d009575 Zm00001d009575,Zm00001d009575 unchanged
Zm00001d009575_T001.exon2 8 71475753 71475804 Zm00001d009575 71474887 71476218 Zm00001d009575 Zm00001d009575,Zm00001d009575 unchanged
Zm00001d009575_T001.exon1 8 71476061 71476218 Zm00001d009575 71474887 71476218 Zm00001d009575 Zm00001d009575,Zm00001d009575 unchanged
Zm00001d009576_T002.exon1 8 71476194 71477963 Zm00001d009576 71476194 71481914 Zm00001d009576 Zm00001d009576,Zm00001d009576 unchanged
Zm00001d009576_T002.exon2 8 71478177 71478187 Zm00001d009576 71476194 71481914 Zm00001d009576 Zm00001d009576,Zm00001d009576 unchanged
Zm00001d009576_T002.exon3 8 71478951 71479057 Zm00001d009576 71476194 71481914 Zm00001d009576 Zm00001d009576,Zm00001d009576 unchanged
Zm00001d009576_T002.exon4 8 71479280 71479331 Zm00001d009576 71476194 71481914 Zm00001d009576 Zm00001d009576,Zm00001d009576 unchanged
Zm00001d009576_T002.exon5 8 71479492 71479543 Zm00001d009576 71476194 71481914 Zm00001d009576 Zm00001d009576,Zm00001d009576 unchanged
Zm00001d009576_T002.exon6 8 71479643 71479700 Zm00001d009576 71476194 71481914 Zm00001d009576 Zm00001d009576,Zm00001d009576 unchanged
Zm00001d009576_T002.exon7 8 71481094 71481297 Zm00001d009576 71476194 71481914 Zm00001d009576 Zm00001d009576,Zm00001d009576 unchanged
Zm00001d009576_T002.exon8 8 71481723 71481914 Zm00001d009576 71476194 71481914 Zm00001d009576 Zm00001d009576,Zm00001d009576 unchanged
Zm00001d009587_T001.exon10 8 71702017 71702799 Zm00001d009587 71702017 71706261 Zm00001d009587 Zm00001d009587,Zm00001d009587 unchanged
Zm00001d009587_T003.exon10 8 71702911 71702993 Zm00001d009587 71702017 71706261 Zm00001d009587 Zm00001d009587,Zm00001d009587 unchanged
Zm00001d009587_T003.exon9 8 71703131 71703223 Zm00001d009587 71702017 71706261 Zm00001d009587 Zm00001d009587,Zm00001d009587 unchanged
Zm00001d009587_T003.exon8 8 71703347 71703555 Zm00001d009587 71702017 71706261 Zm00001d009587 Zm00001d009587,Zm00001d009587 unchanged
Zm00001d009587_T003.exon7 8 71703664 71703816 Zm00001d009587 71702017 71706261 Zm00001d009587 Zm00001d009587,Zm00001d009587 unchanged
Zm00001d009587_T003.exon6 8 71703908 71704057 Zm00001d009587 71702017 71706261 Zm00001d009587 Zm00001d009587,Zm00001d009587 unchanged
Zm00001d009587_T003.exon5 8 71704196 71704255 Zm00001d009587 71702017 71706261 Zm00001d009587 Zm00001d009587,Zm00001d009587 unchanged
Zm00001d009587_T003.exon4 8 71704414 71704541 Zm00001d009587 71702017 71706261 Zm00001d009587 Zm00001d009587,Zm00001d009587 unchanged
Zm00001d009587_T003.exon3 8 71705207 71705606 Zm00001d009587 71702017 71706261 Zm00001d009587 Zm00001d009587,Zm00001d009587 unchanged
Zm00001d009587_T001.exon1 8 71705785 71706261 Zm00001d009587 71702017 71706261 Zm00001d009587 Zm00001d009587,Zm00001d009587 unchanged
Zm00001d009594_T003.exon1 8 72097190 72097989 Zm00001d009594 72097190 72103173 Zm00001d009594 Zm00001d009594,Zm00001d009594 unchanged
Zm00001d009594_T003.exon2 8 72098103 72098163 Zm00001d009594 72097190 72103173 Zm00001d009594 Zm00001d009594,Zm00001d009594 unchanged
Zm00001d009594_T003.exon3 8 72099450 72099544 Zm00001d009594 72097190 72103173 Zm00001d009594 Zm00001d009594,Zm00001d009594 unchanged
Zm00001d009594_T003.exon4 8 72099660 72099772 Zm00001d009594 72097190 72103173 Zm00001d009594 Zm00001d009594,Zm00001d009594 unchanged
Zm00001d009594_T003.exon5 8 72100025 72100193 Zm00001d009594 72097190 72103173 Zm00001d009594 Zm00001d009594,Zm00001d009594 unchanged
Zm00001d009594_T003.exon6 8 72100277 72100316 Zm00001d009594 72097190 72103173 Zm00001d009594 Zm00001d009594,Zm00001d009594 unchanged
Zm00001d009594_T003.exon7 8 72100407 72100471 Zm00001d009594 72097190 72103173 Zm00001d009594 Zm00001d009594,Zm00001d009594 unchanged
Zm00001d009594_T003.exon8 8 72101787 72101900 Zm00001d009594 72097190 72103173 Zm00001d009594 Zm00001d009594,Zm00001d009594 unchanged
Zm00001d009594_T003.exon9 8 72101994 72102058 Zm00001d009594 72097190 72103173 Zm00001d009594 Zm00001d009594,Zm00001d009594 unchanged
Zm00001d009594_T003.exon10 8 72102222 72102381 Zm00001d009594 72097190 72103173 Zm00001d009594 Zm00001d009594,Zm00001d009594 unchanged
Zm00001d009594_T003.exon11 8 72102465 72102584 Zm00001d009594 72097190 72103173 Zm00001d009594 Zm00001d009594,Zm00001d009594 unchanged
Zm00001d009594_T003.exon12 8 72102693 72102781 Zm00001d009594 72097190 72103173 Zm00001d009594 Zm00001d009594,Zm00001d009594 unchanged
Zm00001d009594_T003.exon13 8 72102868 72103173 Zm00001d009594 72097190 72103173 Zm00001d009594 Zm00001d009594,Zm00001d009594 unchanged
Zm00001d009598_T001.exon3 8 72400993 72401177 Zm00001d009598 72400993 72402194 Zm00001d009598 Zm00001d009598,Zm00001d009598 unchanged
Zm00001d009598_T001.exon2 8 72401335 72401402 Zm00001d009598 72400993 72402194 Zm00001d009598 Zm00001d009598,Zm00001d009598 unchanged
Zm00001d009598_T001.exon1 8 72401768 72402194 Zm00001d009598 72400993 72402194 Zm00001d009598 Zm00001d009598,Zm00001d009598 unchanged
Zm00001d009601_T001.exon2 8 72503098 72503333 Zm00001d009601 72503098 72503773 Zm00001d009601 Zm00001d009601,Zm00001d009601 unchanged
Zm00001d009601_T001.exon1 8 72503407 72503773 Zm00001d009601 72503098 72503773 Zm00001d009601 Zm00001d009601,Zm00001d009601 unchanged
Zm00001d009613_T001.exon8 8 73135977 73136474 Zm00001d009613 73135977 73145220 Zm00001d009613 Zm00001d009613,Zm00001d009613 unchanged
Zm00001d009613_T001.exon7 8 73136587 73136721 Zm00001d009613 73135977 73145220 Zm00001d009613 Zm00001d009613,Zm00001d009613 unchanged
Zm00001d009613_T001.exon6 8 73137038 73137190 Zm00001d009613 73135977 73145220 Zm00001d009613 Zm00001d009613,Zm00001d009613 unchanged
Zm00001d009613_T001.exon5 8 73137352 73137550 Zm00001d009613 73135977 73145220 Zm00001d009613 Zm00001d009613,Zm00001d009613 unchanged
Zm00001d009613_T001.exon4 8 73137654 73137691 Zm00001d009613 73135977 73145220 Zm00001d009613 Zm00001d009613,Zm00001d009613 unchanged
Zm00001d009613_T001.exon3 8 73143452 73143659 Zm00001d009613 73135977 73145220 Zm00001d009613 Zm00001d009613,Zm00001d009613 unchanged
Zm00001d009613_T001.exon2 8 73144327 73144506 Zm00001d009613 73135977 73145220 Zm00001d009613 Zm00001d009613,Zm00001d009613 unchanged
Zm00001d009613_T001.exon1 8 73144650 73145220 Zm00001d009613 73135977 73145220 Zm00001d009613 Zm00001d009613,Zm00001d009613 unchanged
Zm00001d009618_T001.exon1 8 73467308 73468804 Zm00001d009618 73467308 73468804 Zm00001d009618 Zm00001d009618,Zm00001d009618 unchanged
Zm00001d009628_T001.exon2 8 73835260 73836045 Zm00001d009628 73835260 73836112 Zm00001d009628 Zm00001d009628,Zm00001d009628 unchanged
Zm00001d009628_T001.exon1 8 73836069 73836112 Zm00001d009628 73835260 73836112 Zm00001d009628 Zm00001d009628,Zm00001d009628 unchanged
Zm00001d009631_T008.exon19 8 73926162 73926727 Zm00001d009631 73926162 73931876 Zm00001d009631 Zm00001d009631,Zm00001d009631 unchanged
Zm00001d009631_T008.exon18 8 73926840 73926933 Zm00001d009631 73926162 73931876 Zm00001d009631 Zm00001d009631,Zm00001d009631 unchanged
Zm00001d009631_T008.exon17 8 73927017 73927146 Zm00001d009631 73926162 73931876 Zm00001d009631 Zm00001d009631,Zm00001d009631 unchanged
Zm00001d009631_T008.exon16 8 73927267 73927352 Zm00001d009631 73926162 73931876 Zm00001d009631 Zm00001d009631,Zm00001d009631 unchanged
Zm00001d009631_T008.exon15 8 73927432 73927659 Zm00001d009631 73926162 73931876 Zm00001d009631 Zm00001d009631,Zm00001d009631 unchanged
Zm00001d009631_T008.exon14 8 73927738 73927776 Zm00001d009631 73926162 73931876 Zm00001d009631 Zm00001d009631,Zm00001d009631 unchanged
Zm00001d009631_T009.exon12 8 73927864 73927953 Zm00001d009631 73926162 73931876 Zm00001d009631 Zm00001d009631,Zm00001d009631 unchanged
Zm00001d009631_T009.exon11 8 73928047 73928109 Zm00001d009631 73926162 73931876 Zm00001d009631 Zm00001d009631,Zm00001d009631 unchanged
Zm00001d009631_T009.exon10 8 73928202 73928280 Zm00001d009631 73926162 73931876 Zm00001d009631 Zm00001d009631,Zm00001d009631 unchanged
Zm00001d009631_T009.exon9 8 73928367 73928413 Zm00001d009631 73926162 73931876 Zm00001d009631 Zm00001d009631,Zm00001d009631 unchanged
Zm00001d009631_T009.exon8 8 73928496 73928558 Zm00001d009631 73926162 73931876 Zm00001d009631 Zm00001d009631,Zm00001d009631 unchanged
Zm00001d009631_T009.exon7 8 73928647 73928697 Zm00001d009631 73926162 73931876 Zm00001d009631 Zm00001d009631,Zm00001d009631 unchanged
Zm00001d009631_T009.exon6 8 73928800 73928883 Zm00001d009631 73926162 73931876 Zm00001d009631 Zm00001d009631,Zm00001d009631 unchanged
Zm00001d009631_T009.exon5 8 73928977 73929041 Zm00001d009631 73926162 73931876 Zm00001d009631 Zm00001d009631,Zm00001d009631 unchanged
Zm00001d009631_T009.exon4 8 73929172 73929228 Zm00001d009631 73926162 73931876 Zm00001d009631 Zm00001d009631,Zm00001d009631 unchanged
Zm00001d009631_T003.exon5 8 73929368 73929485 Zm00001d009631 73926162 73931876 Zm00001d009631 Zm00001d009631,Zm00001d009631 unchanged
Zm00001d009631_T003.exon4 8 73929601 73929651 Zm00001d009631 73926162 73931876 Zm00001d009631 Zm00001d009631,Zm00001d009631 unchanged
Zm00001d009631_T003.exon3 8 73930366 73930452 Zm00001d009631 73926162 73931876 Zm00001d009631 Zm00001d009631,Zm00001d009631 unchanged
Zm00001d009631_T007.exon1 8 73930802 73931876 Zm00001d009631 73926162 73931876 Zm00001d009631 Zm00001d009631,Zm00001d009631 unchanged
Zm00001d009636_T001.exon1 8 73979708 73979886 Zm00001d009636 73979708 73980561 Zm00001d009636 Zm00001d009636,Zm00001d009636 unchanged
Zm00001d009636_T001.exon2 8 73980003 73980132 Zm00001d009636 73979708 73980561 Zm00001d009636 Zm00001d009636,Zm00001d009636 unchanged
Zm00001d009636_T001.exon3 8 73980484 73980561 Zm00001d009636 73979708 73980561 Zm00001d009636 Zm00001d009636,Zm00001d009636 unchanged
Zm00001d009637_T001.exon1 8 73988825 73989052 Zm00001d009637 73988825 73989052 Zm00001d009637 Zm00001d009637,Zm00001d009637 unchanged
Zm00001d009638_T001.exon10 8 73989684 73990297 Zm00001d009638 73989684 73993106 Zm00001d009638 Zm00001d009638,Zm00001d009638 unchanged
Zm00001d009638_T001.exon9 8 73990391 73990546 Zm00001d009638 73989684 73993106 Zm00001d009638 Zm00001d009638,Zm00001d009638 unchanged
Zm00001d009638_T001.exon8 8 73990652 73990819 Zm00001d009638 73989684 73993106 Zm00001d009638 Zm00001d009638,Zm00001d009638 unchanged
Zm00001d009638_T001.exon7 8 73990903 73991042 Zm00001d009638 73989684 73993106 Zm00001d009638 Zm00001d009638,Zm00001d009638 unchanged
Zm00001d009638_T001.exon6 8 73991114 73991231 Zm00001d009638 73989684 73993106 Zm00001d009638 Zm00001d009638,Zm00001d009638 unchanged
Zm00001d009638_T001.exon5 8 73991372 73991599 Zm00001d009638 73989684 73993106 Zm00001d009638 Zm00001d009638,Zm00001d009638 unchanged
Zm00001d009638_T001.exon4 8 73991848 73991988 Zm00001d009638 73989684 73993106 Zm00001d009638 Zm00001d009638,Zm00001d009638 unchanged
Zm00001d009638_T001.exon3 8 73992263 73992328 Zm00001d009638 73989684 73993106 Zm00001d009638 Zm00001d009638,Zm00001d009638 unchanged
Zm00001d009638_T001.exon2 8 73992543 73992635 Zm00001d009638 73989684 73993106 Zm00001d009638 Zm00001d009638,Zm00001d009638 unchanged
Zm00001d009638_T001.exon1 8 73992716 73993106 Zm00001d009638 73989684 73993106 Zm00001d009638 Zm00001d009638,Zm00001d009638 unchanged
Zm00001d009658_T001.exon12 8 74913546 74913865 Zm00001d009658 74913546 74918903 Zm00001d009658 Zm00001d009658,Zm00001d009658 unchanged
Zm00001d009658_T001.exon11 8 74914637 74914802 Zm00001d009658 74913546 74918903 Zm00001d009658 Zm00001d009658,Zm00001d009658 unchanged
Zm00001d009658_T001.exon10 8 74915321 74915411 Zm00001d009658 74913546 74918903 Zm00001d009658 Zm00001d009658,Zm00001d009658 unchanged
Zm00001d009658_T001.exon9 8 74915918 74916058 Zm00001d009658 74913546 74918903 Zm00001d009658 Zm00001d009658,Zm00001d009658 unchanged
Zm00001d009658_T001.exon8 8 74916143 74916208 Zm00001d009658 74913546 74918903 Zm00001d009658 Zm00001d009658,Zm00001d009658 unchanged
Zm00001d009658_T001.exon7 8 74916583 74916720 Zm00001d009658 74913546 74918903 Zm00001d009658 Zm00001d009658,Zm00001d009658 unchanged
Zm00001d009658_T001.exon6 8 74916846 74916947 Zm00001d009658 74913546 74918903 Zm00001d009658 Zm00001d009658,Zm00001d009658 unchanged
Zm00001d009658_T001.exon5 8 74917096 74917170 Zm00001d009658 74913546 74918903 Zm00001d009658 Zm00001d009658,Zm00001d009658 unchanged
Zm00001d009658_T001.exon4 8 74917258 74917338 Zm00001d009658 74913546 74918903 Zm00001d009658 Zm00001d009658,Zm00001d009658 unchanged
Zm00001d009658_T001.exon3 8 74917418 74917487 Zm00001d009658 74913546 74918903 Zm00001d009658 Zm00001d009658,Zm00001d009658 unchanged
Zm00001d009658_T001.exon2 8 74917688 74917764 Zm00001d009658 74913546 74918903 Zm00001d009658 Zm00001d009658,Zm00001d009658 unchanged
Zm00001d009658_T001.exon1 8 74918589 74918903 Zm00001d009658 74913546 74918903 Zm00001d009658 Zm00001d009658,Zm00001d009658 unchanged
Zm00001d009671_T001.exon1 8 75375953 75376635 Zm00001d009671 75375953 75379692 Zm00001d009671 Zm00001d009671,Zm00001d009671 unchanged
Zm00001d009671_T001.exon2 8 75376753 75376963 Zm00001d009671 75375953 75379692 Zm00001d009671 Zm00001d009671,Zm00001d009671 unchanged
Zm00001d009671_T001.exon3 8 75378134 75378394 Zm00001d009671 75375953 75379692 Zm00001d009671 Zm00001d009671,Zm00001d009671 unchanged
Zm00001d009671_T001.exon4 8 75378482 75378533 Zm00001d009671 75375953 75379692 Zm00001d009671 Zm00001d009671,Zm00001d009671 unchanged
Zm00001d009671_T001.exon5 8 75378629 75379105 Zm00001d009671 75375953 75379692 Zm00001d009671 Zm00001d009671,Zm00001d009671 unchanged
Zm00001d009671_T001.exon6 8 75379319 75379692 Zm00001d009671 75375953 75379692 Zm00001d009671 Zm00001d009671,Zm00001d009671 unchanged
Zm00001d009676_T006.exon1 8 75406785 75406849 Zm00001d009676 75406785 75412741 Zm00001d009676 Zm00001d009676,Zm00001d009676 unchanged
Zm00001d009676_T006.exon2 8 75406880 75407883 Zm00001d009676 75406785 75412741 Zm00001d009676 Zm00001d009676,Zm00001d009676 unchanged
Zm00001d009676_T006.exon3 8 75407973 75412741 Zm00001d009676 75406785 75412741 Zm00001d009676 Zm00001d009676,Zm00001d009676 unchanged
Zm00001d009679_T001.exon1 8 75565363 75565720 Zm00001d009679 75565363 75570281 Zm00001d009679 Zm00001d009679,Zm00001d009679 unchanged
Zm00001d009679_T001.exon2 8 75565814 75565885 Zm00001d009679 75565363 75570281 Zm00001d009679 Zm00001d009679,Zm00001d009679 unchanged
Zm00001d009679_T001.exon3 8 75565966 75566916 Zm00001d009679 75565363 75570281 Zm00001d009679 Zm00001d009679,Zm00001d009679 unchanged
Zm00001d009679_T001.exon4 8 75567004 75568085 Zm00001d009679 75565363 75570281 Zm00001d009679 Zm00001d009679,Zm00001d009679 unchanged
Zm00001d009679_T001.exon5 8 75568158 75570281 Zm00001d009679 75565363 75570281 Zm00001d009679 Zm00001d009679,Zm00001d009679 unchanged
Zm00001d009683_T002.exon1 8 75778090 75778565 Zm00001d009683 75778090 75788245 Zm00001d009683 Zm00001d009683,Zm00001d009683 unchanged
Zm00001d009683_T014.exon2 8 75780213 75780256 Zm00001d009683 75778090 75788245 Zm00001d009683 Zm00001d009683,Zm00001d009683 unchanged
Zm00001d009683_T014.exon3 8 75780780 75780867 Zm00001d009683 75778090 75788245 Zm00001d009683 Zm00001d009683,Zm00001d009683 unchanged
Zm00001d009683_T002.exon4 8 75780977 75783842 Zm00001d009683 75778090 75788245 Zm00001d009683 Zm00001d009683,Zm00001d009683 unchanged
Zm00001d009683_T009.exon5 8 75784471 75784726 Zm00001d009683 75778090 75788245 Zm00001d009683 Zm00001d009683,Zm00001d009683 unchanged
Zm00001d009683_T008.exon6 8 75784802 75785081 Zm00001d009683 75778090 75788245 Zm00001d009683 Zm00001d009683,Zm00001d009683 unchanged
Zm00001d009683_T007.exon8 8 75785457 75785606 Zm00001d009683 75778090 75788245 Zm00001d009683 Zm00001d009683,Zm00001d009683 unchanged
Zm00001d009683_T007.exon9 8 75786890 75787375 Zm00001d009683 75778090 75788245 Zm00001d009683 Zm00001d009683,Zm00001d009683 unchanged
Zm00001d009683_T002.exon9 8 75787455 75788245 Zm00001d009683 75778090 75788245 Zm00001d009683 Zm00001d009683,Zm00001d009683 unchanged
Zm00001d009686_T001.exon3 8 75878549 75879239 Zm00001d009686 75878549 75880163 Zm00001d009686 Zm00001d009686,Zm00001d009686 unchanged
Zm00001d009686_T001.exon2 8 75879321 75879842 Zm00001d009686 75878549 75880163 Zm00001d009686 Zm00001d009686,Zm00001d009686 unchanged
Zm00001d009686_T001.exon1 8 75880091 75880163 Zm00001d009686 75878549 75880163 Zm00001d009686 Zm00001d009686,Zm00001d009686 unchanged
Zm00001d009687_T001.exon1 8 75918222 75919097 Zm00001d009687 75918222 75919097 Zm00001d009687 Zm00001d009687,Zm00001d009687 unchanged
Zm00001d009693_T001.exon1 8 76211167 76211700 Zm00001d009693 76211167 76215916 Zm00001d009693 Zm00001d009693,Zm00001d009693 unchanged
Zm00001d009693_T002.exon2 8 76212050 76212141 Zm00001d009693 76211167 76215916 Zm00001d009693 Zm00001d009693,Zm00001d009693 unchanged
Zm00001d009693_T002.exon3 8 76212354 76212473 Zm00001d009693 76211167 76215916 Zm00001d009693 Zm00001d009693,Zm00001d009693 unchanged
Zm00001d009693_T002.exon4 8 76212571 76212627 Zm00001d009693 76211167 76215916 Zm00001d009693 Zm00001d009693,Zm00001d009693 unchanged
Zm00001d009693_T002.exon5 8 76212723 76212795 Zm00001d009693 76211167 76215916 Zm00001d009693 Zm00001d009693,Zm00001d009693 unchanged
Zm00001d009693_T002.exon6 8 76212994 76213152 Zm00001d009693 76211167 76215916 Zm00001d009693 Zm00001d009693,Zm00001d009693 unchanged
Zm00001d009693_T002.exon7 8 76213622 76213771 Zm00001d009693 76211167 76215916 Zm00001d009693 Zm00001d009693,Zm00001d009693 unchanged
Zm00001d009693_T002.exon8 8 76213887 76214142 Zm00001d009693 76211167 76215916 Zm00001d009693 Zm00001d009693,Zm00001d009693 unchanged
Zm00001d009693_T002.exon9 8 76214220 76214341 Zm00001d009693 76211167 76215916 Zm00001d009693 Zm00001d009693,Zm00001d009693 unchanged
Zm00001d009693_T002.exon10 8 76214509 76214595 Zm00001d009693 76211167 76215916 Zm00001d009693 Zm00001d009693,Zm00001d009693 unchanged
Zm00001d009693_T002.exon11 8 76214727 76214815 Zm00001d009693 76211167 76215916 Zm00001d009693 Zm00001d009693,Zm00001d009693 unchanged
Zm00001d009693_T002.exon12 8 76214912 76214974 Zm00001d009693 76211167 76215916 Zm00001d009693 Zm00001d009693,Zm00001d009693 unchanged
Zm00001d009693_T002.exon13 8 76215064 76215120 Zm00001d009693 76211167 76215916 Zm00001d009693 Zm00001d009693,Zm00001d009693 unchanged
Zm00001d009693_T002.exon14 8 76215355 76215451 Zm00001d009693 76211167 76215916 Zm00001d009693 Zm00001d009693,Zm00001d009693 unchanged
Zm00001d009693_T002.exon15 8 76215554 76215712 Zm00001d009693 76211167 76215916 Zm00001d009693 Zm00001d009693,Zm00001d009693 unchanged
Zm00001d009693_T002.exon16 8 76215792 76215916 Zm00001d009693 76211167 76215916 Zm00001d009693 Zm00001d009693,Zm00001d009693 unchanged
Zm00001d009698_T001.exon1 8 76319744 76320339 Zm00001d009698 76319744 76321343 Zm00001d009698 Zm00001d009698,Zm00001d009698 unchanged
Zm00001d009698_T001.exon2 8 76320443 76320565 Zm00001d009698 76319744 76321343 Zm00001d009698 Zm00001d009698,Zm00001d009698 unchanged
Zm00001d009698_T001.exon3 8 76320698 76321343 Zm00001d009698 76319744 76321343 Zm00001d009698 Zm00001d009698,Zm00001d009698 unchanged
Zm00001d009705_T001.exon1 8 76823614 76825038 Zm00001d009705 76823614 76825895 Zm00001d009705 Zm00001d009705,Zm00001d009705 unchanged
Zm00001d009705_T001.exon2 8 76825133 76825895 Zm00001d009705 76823614 76825895 Zm00001d009705 Zm00001d009705,Zm00001d009705 unchanged
Zm00001d009708_T001.exon8 8 77013599 77014027 Zm00001d009708 77013599 77017336 Zm00001d009708 Zm00001d009708,Zm00001d009708 unchanged
Zm00001d009708_T001.exon7 8 77014447 77014546 Zm00001d009708 77013599 77017336 Zm00001d009708 Zm00001d009708,Zm00001d009708 unchanged
Zm00001d009708_T001.exon6 8 77014630 77014757 Zm00001d009708 77013599 77017336 Zm00001d009708 Zm00001d009708,Zm00001d009708 unchanged
Zm00001d009708_T001.exon5 8 77015059 77015226 Zm00001d009708 77013599 77017336 Zm00001d009708 Zm00001d009708,Zm00001d009708 unchanged
Zm00001d009708_T001.exon4 8 77015329 77015444 Zm00001d009708 77013599 77017336 Zm00001d009708 Zm00001d009708,Zm00001d009708 unchanged
Zm00001d009708_T001.exon3 8 77015596 77015748 Zm00001d009708 77013599 77017336 Zm00001d009708 Zm00001d009708,Zm00001d009708 unchanged
Zm00001d009708_T001.exon2 8 77015877 77016020 Zm00001d009708 77013599 77017336 Zm00001d009708 Zm00001d009708,Zm00001d009708 unchanged
Zm00001d009708_T001.exon1 8 77016371 77017336 Zm00001d009708 77013599 77017336 Zm00001d009708 Zm00001d009708,Zm00001d009708 unchanged
Zm00001d009716_T001.exon1 8 77435891 77436074 Zm00001d009716 77435891 77440466 Zm00001d009716 Zm00001d009716,Zm00001d009716 unchanged
Zm00001d009716_T001.exon2 8 77436168 77438231 Zm00001d009716 77435891 77440466 Zm00001d009716 Zm00001d009716,Zm00001d009716 unchanged
Zm00001d009716_T001.exon3 8 77439141 77439201 Zm00001d009716 77435891 77440466 Zm00001d009716 Zm00001d009716,Zm00001d009716 unchanged
Zm00001d009716_T001.exon4 8 77439291 77440466 Zm00001d009716 77435891 77440466 Zm00001d009716 Zm00001d009716,Zm00001d009716 unchanged
Zm00001d009717_T001.exon1 8 77524892 77525453 Zm00001d009717 77524892 77526895 Zm00001d009717 Zm00001d009717,Zm00001d009717 unchanged
Zm00001d009717_T001.exon2 8 77525555 77525675 Zm00001d009717 77524892 77526895 Zm00001d009717 Zm00001d009717,Zm00001d009717 unchanged
Zm00001d009717_T001.exon3 8 77525773 77526018 Zm00001d009717 77524892 77526895 Zm00001d009717 Zm00001d009717,Zm00001d009717 unchanged
Zm00001d009717_T001.exon4 8 77526108 77526895 Zm00001d009717 77524892 77526895 Zm00001d009717 Zm00001d009717,Zm00001d009717 unchanged
Zm00001d009728_T001.exon6 8 78053324 78053425 Zm00001d009728 78053324 78054686 Zm00001d009728 Zm00001d009728,Zm00001d009728 unchanged
Zm00001d009728_T001.exon5 8 78053508 78053736 Zm00001d009728 78053324 78054686 Zm00001d009728 Zm00001d009728,Zm00001d009728 unchanged
Zm00001d009728_T001.exon4 8 78053840 78053935 Zm00001d009728 78053324 78054686 Zm00001d009728 Zm00001d009728,Zm00001d009728 unchanged
Zm00001d009728_T001.exon3 8 78054023 78054111 Zm00001d009728 78053324 78054686 Zm00001d009728 Zm00001d009728,Zm00001d009728 unchanged
Zm00001d009728_T001.exon2 8 78054202 78054362 Zm00001d009728 78053324 78054686 Zm00001d009728 Zm00001d009728,Zm00001d009728 unchanged
Zm00001d009728_T001.exon1 8 78054497 78054686 Zm00001d009728 78053324 78054686 Zm00001d009728 Zm00001d009728,Zm00001d009728 unchanged
Zm00001d009729_T001.exon5 8 78101117 78101157 Zm00001d009729 78101117 78103088 Zm00001d009729 Zm00001d009729,Zm00001d009729 unchanged
Zm00001d009729_T001.exon4 8 78101424 78101499 Zm00001d009729 78101117 78103088 Zm00001d009729 Zm00001d009729,Zm00001d009729 unchanged
Zm00001d009729_T001.exon3 8 78101654 78101910 Zm00001d009729 78101117 78103088 Zm00001d009729 Zm00001d009729,Zm00001d009729 unchanged
Zm00001d009729_T001.exon2 8 78102619 78102879 Zm00001d009729 78101117 78103088 Zm00001d009729 Zm00001d009729,Zm00001d009729 unchanged
Zm00001d009729_T001.exon1 8 78102976 78103088 Zm00001d009729 78101117 78103088 Zm00001d009729 Zm00001d009729,Zm00001d009729 unchanged
Zm00001d009730_T001.exon1 8 78166129 78166387 Zm00001d009730 78166129 78167664 Zm00001d009730 Zm00001d009730,Zm00001d009730 unchanged
Zm00001d009730_T001.exon2 8 78166490 78166622 Zm00001d009730 78166129 78167664 Zm00001d009730 Zm00001d009730,Zm00001d009730 unchanged
Zm00001d009730_T001.exon3 8 78166853 78166997 Zm00001d009730 78166129 78167664 Zm00001d009730 Zm00001d009730,Zm00001d009730 unchanged
Zm00001d009730_T001.exon4 8 78167100 78167664 Zm00001d009730 78166129 78167664 Zm00001d009730 Zm00001d009730,Zm00001d009730 unchanged
Zm00001d009734_T001.exon3 8 78554635 78555113 Zm00001d009734 78554635 78556193 Zm00001d009734 Zm00001d009734,Zm00001d009734 unchanged
Zm00001d009734_T001.exon2 8 78555209 78555831 Zm00001d009734 78554635 78556193 Zm00001d009734 Zm00001d009734,Zm00001d009734 unchanged
Zm00001d009734_T001.exon1 8 78555908 78556193 Zm00001d009734 78554635 78556193 Zm00001d009734 Zm00001d009734,Zm00001d009734 unchanged
Zm00001d009738_T001.exon5 8 78664431 78664675 Zm00001d009738 78664431 78667427 Zm00001d009738 Zm00001d009738,Zm00001d009738 unchanged
Zm00001d009738_T001.exon4 8 78666054 78666130 Zm00001d009738 78664431 78667427 Zm00001d009738 Zm00001d009738,Zm00001d009738 unchanged
Zm00001d009738_T001.exon3 8 78666257 78666378 Zm00001d009738 78664431 78667427 Zm00001d009738 Zm00001d009738,Zm00001d009738 unchanged
Zm00001d009738_T001.exon2 8 78666539 78666622 Zm00001d009738 78664431 78667427 Zm00001d009738 Zm00001d009738,Zm00001d009738 unchanged
Zm00001d009738_T001.exon1 8 78667302 78667427 Zm00001d009738 78664431 78667427 Zm00001d009738 Zm00001d009738,Zm00001d009738 unchanged
Zm00001d009746_T001.exon1 8 79189766 79191121 Zm00001d009746 79189766 79191121 Zm00001d009746 Zm00001d009746,Zm00001d009746 unchanged
Zm00001d009754_T001.exon1 8 79796398 79796742 Zm00001d009754 79796398 79796742 Zm00001d009754 Zm00001d009754,Zm00001d009754 unchanged
Zm00001d009759_T001.exon2 8 80072189 80073547 Zm00001d009759 80072189 80073832 Zm00001d009759 Zm00001d009759,Zm00001d009759 unchanged
Zm00001d009759_T001.exon1 8 80073641 80073832 Zm00001d009759 80072189 80073832 Zm00001d009759 Zm00001d009759,Zm00001d009759 unchanged
Zm00001d009760_T001.exon3 8 80074289 80075801 Zm00001d009760 80074289 80077977 Zm00001d009760 Zm00001d009760,Zm00001d009760 unchanged
Zm00001d009760_T001.exon2 8 80076480 80077369 Zm00001d009760 80074289 80077977 Zm00001d009760 Zm00001d009760,Zm00001d009760 unchanged
Zm00001d009760_T001.exon1 8 80077537 80077977 Zm00001d009760 80074289 80077977 Zm00001d009760 Zm00001d009760,Zm00001d009760 unchanged
Zm00001d009762_T001.exon5 8 80083617 80083979 Zm00001d009762 80083617 80085673 Zm00001d009762 Zm00001d009762,Zm00001d009762 unchanged
Zm00001d009762_T001.exon4 8 80084076 80084186 Zm00001d009762 80083617 80085673 Zm00001d009762 Zm00001d009762,Zm00001d009762 unchanged
Zm00001d009762_T001.exon3 8 80084520 80084603 Zm00001d009762 80083617 80085673 Zm00001d009762 Zm00001d009762,Zm00001d009762 unchanged
Zm00001d009762_T001.exon2 8 80084789 80084889 Zm00001d009762 80083617 80085673 Zm00001d009762 Zm00001d009762,Zm00001d009762 unchanged
Zm00001d009762_T001.exon1 8 80085037 80085673 Zm00001d009762 80083617 80085673 Zm00001d009762 Zm00001d009762,Zm00001d009762 unchanged
Zm00001d009766_T004.exon1 8 80257607 80257689 Zm00001d009766 80257607 80259115 Zm00001d009766 Zm00001d009766,Zm00001d009766 unchanged
Zm00001d009766_T004.exon2 8 80257762 80257888 Zm00001d009766 80257607 80259115 Zm00001d009766 Zm00001d009766,Zm00001d009766 unchanged
Zm00001d009766_T002.exon3 8 80257983 80258253 Zm00001d009766 80257607 80259115 Zm00001d009766 Zm00001d009766,Zm00001d009766 unchanged
Zm00001d009766_T005.exon4 8 80258347 80258431 Zm00001d009766 80257607 80259115 Zm00001d009766 Zm00001d009766,Zm00001d009766 unchanged
Zm00001d009766_T005.exon5 8 80258515 80258536 Zm00001d009766 80257607 80259115 Zm00001d009766 Zm00001d009766,Zm00001d009766 unchanged
Zm00001d009766_T004.exon3 8 80258712 80258763 Zm00001d009766 80257607 80259115 Zm00001d009766 Zm00001d009766,Zm00001d009766 unchanged
Zm00001d009766_T004.exon4 8 80258841 80259115 Zm00001d009766 80257607 80259115 Zm00001d009766 Zm00001d009766,Zm00001d009766 unchanged
Zm00001d009775_T001.exon1 8 80598451 80600049 Zm00001d009775 80598451 80600049 Zm00001d009775 Zm00001d009775,Zm00001d009775 unchanged
Zm00001d009776_T001.exon3 8 80600743 80601249 Zm00001d009776 80600743 80602204 Zm00001d009776 Zm00001d009776,Zm00001d009776 unchanged
Zm00001d009776_T001.exon2 8 80601549 80601813 Zm00001d009776 80600743 80602204 Zm00001d009776 Zm00001d009776,Zm00001d009776 unchanged
Zm00001d009776_T001.exon1 8 80601972 80602204 Zm00001d009776 80600743 80602204 Zm00001d009776 Zm00001d009776,Zm00001d009776 unchanged
Zm00001d009777_T001.exon1 8 80609627 80610850 Zm00001d009777 80609627 80610850 Zm00001d009777 Zm00001d009777,Zm00001d009777 unchanged
Zm00001d009783_T001.exon8 8 80843265 80843898 Zm00001d009783 80843265 80852115 Zm00001d009783 Zm00001d009783,Zm00001d009783 unchanged
Zm00001d009783_T006.exon7 8 80843978 80844049 Zm00001d009783 80843265 80852115 Zm00001d009783 Zm00001d009783,Zm00001d009783 unchanged
Zm00001d009783_T006.exon6 8 80844450 80844527 Zm00001d009783 80843265 80852115 Zm00001d009783 Zm00001d009783,Zm00001d009783 unchanged
Zm00001d009783_T001.exon5 8 80844623 80847122 Zm00001d009783 80843265 80852115 Zm00001d009783 Zm00001d009783,Zm00001d009783 unchanged
Zm00001d009783_T001.exon4 8 80847374 80848085 Zm00001d009783 80843265 80852115 Zm00001d009783 Zm00001d009783,Zm00001d009783 unchanged
Zm00001d009783_T005.exon3 8 80851187 80851313 Zm00001d009783 80843265 80852115 Zm00001d009783 Zm00001d009783,Zm00001d009783 unchanged
Zm00001d009783_T005.exon2 8 80851402 80851550 Zm00001d009783 80843265 80852115 Zm00001d009783 Zm00001d009783,Zm00001d009783 unchanged
Zm00001d009783_T001.exon1 8 80851814 80852115 Zm00001d009783 80843265 80852115 Zm00001d009783 Zm00001d009783,Zm00001d009783 unchanged
Zm00001d009786_T001.exon9 8 81143296 81143727 Zm00001d009786 81143296 81148339 Zm00001d009786 Zm00001d009786,Zm00001d009786 unchanged
Zm00001d009786_T001.exon8 8 81143818 81144028 Zm00001d009786 81143296 81148339 Zm00001d009786 Zm00001d009786,Zm00001d009786 unchanged
Zm00001d009786_T001.exon7 8 81144156 81144280 Zm00001d009786 81143296 81148339 Zm00001d009786 Zm00001d009786,Zm00001d009786 unchanged
Zm00001d009786_T001.exon6 8 81144469 81144570 Zm00001d009786 81143296 81148339 Zm00001d009786 Zm00001d009786,Zm00001d009786 unchanged
Zm00001d009786_T001.exon5 8 81144652 81144714 Zm00001d009786 81143296 81148339 Zm00001d009786 Zm00001d009786,Zm00001d009786 unchanged
Zm00001d009786_T001.exon4 8 81144802 81144909 Zm00001d009786 81143296 81148339 Zm00001d009786 Zm00001d009786,Zm00001d009786 unchanged
Zm00001d009786_T001.exon3 8 81144986 81145076 Zm00001d009786 81143296 81148339 Zm00001d009786 Zm00001d009786,Zm00001d009786 unchanged
Zm00001d009786_T001.exon2 8 81146586 81146700 Zm00001d009786 81143296 81148339 Zm00001d009786 Zm00001d009786,Zm00001d009786 unchanged
Zm00001d009786_T001.exon1 8 81148164 81148339 Zm00001d009786 81143296 81148339 Zm00001d009786 Zm00001d009786,Zm00001d009786 unchanged
Zm00001d009792_T001.exon7 8 81579628 81579976 Zm00001d009792 81579628 81588173 Zm00001d009792 Zm00001d009792,Zm00001d009792 unchanged
Zm00001d009792_T001.exon6 8 81580064 81580224 Zm00001d009792 81579628 81588173 Zm00001d009792 Zm00001d009792,Zm00001d009792 unchanged
Zm00001d009792_T001.exon5 8 81580793 81580864 Zm00001d009792 81579628 81588173 Zm00001d009792 Zm00001d009792,Zm00001d009792 unchanged
Zm00001d009792_T001.exon4 8 81587298 81587495 Zm00001d009792 81579628 81588173 Zm00001d009792 Zm00001d009792,Zm00001d009792 unchanged
Zm00001d009792_T001.exon3 8 81587594 81587657 Zm00001d009792 81579628 81588173 Zm00001d009792 Zm00001d009792,Zm00001d009792 unchanged
Zm00001d009792_T001.exon2 8 81587764 81587804 Zm00001d009792 81579628 81588173 Zm00001d009792 Zm00001d009792,Zm00001d009792 unchanged
Zm00001d009792_T001.exon1 8 81587946 81588173 Zm00001d009792 81579628 81588173 Zm00001d009792 Zm00001d009792,Zm00001d009792 unchanged
Zm00001d009798_T001.exon1 8 81981674 81981888 Zm00001d009798 81981674 81983148 Zm00001d009798 Zm00001d009798,Zm00001d009798 unchanged
Zm00001d009798_T001.exon2 8 81981990 81982041 Zm00001d009798 81981674 81983148 Zm00001d009798 Zm00001d009798,Zm00001d009798 unchanged
Zm00001d009798_T001.exon3 8 81982316 81982408 Zm00001d009798 81981674 81983148 Zm00001d009798 Zm00001d009798,Zm00001d009798 unchanged
Zm00001d009798_T001.exon4 8 81982548 81982612 Zm00001d009798 81981674 81983148 Zm00001d009798 Zm00001d009798,Zm00001d009798 unchanged
Zm00001d009798_T001.exon5 8 81982750 81983148 Zm00001d009798 81981674 81983148 Zm00001d009798 Zm00001d009798,Zm00001d009798 unchanged
Zm00001d009808_T001.exon8 8 82342609 82342768 Zm00001d009808 82342609 82346386 Zm00001d009808 Zm00001d009808,Zm00001d009808 unchanged
Zm00001d009808_T001.exon7 8 82342857 82342895 Zm00001d009808 82342609 82346386 Zm00001d009808 Zm00001d009808,Zm00001d009808 unchanged
Zm00001d009808_T001.exon6 8 82343154 82343511 Zm00001d009808 82342609 82346386 Zm00001d009808 Zm00001d009808,Zm00001d009808 unchanged
Zm00001d009808_T001.exon5 8 82343980 82344275 Zm00001d009808 82342609 82346386 Zm00001d009808 Zm00001d009808,Zm00001d009808 unchanged
Zm00001d009808_T001.exon4 8 82344987 82345039 Zm00001d009808 82342609 82346386 Zm00001d009808 Zm00001d009808,Zm00001d009808 unchanged
Zm00001d009808_T001.exon3 8 82345120 82345267 Zm00001d009808 82342609 82346386 Zm00001d009808 Zm00001d009808,Zm00001d009808 unchanged
Zm00001d009808_T001.exon2 8 82345751 82345832 Zm00001d009808 82342609 82346386 Zm00001d009808 Zm00001d009808,Zm00001d009808 unchanged
Zm00001d009808_T001.exon1 8 82345926 82346386 Zm00001d009808 82342609 82346386 Zm00001d009808 Zm00001d009808,Zm00001d009808 unchanged
Zm00001d009815_T001.exon3 8 82883180 82883284 Zm00001d009815 82883180 82884110 Zm00001d009815 Zm00001d009815,Zm00001d009815 unchanged
Zm00001d009815_T001.exon2 8 82883379 82883441 Zm00001d009815 82883180 82884110 Zm00001d009815 Zm00001d009815,Zm00001d009815 unchanged
Zm00001d009815_T001.exon1 8 82883988 82884110 Zm00001d009815 82883180 82884110 Zm00001d009815 Zm00001d009815,Zm00001d009815 unchanged
Zm00001d009823_T001.exon1 8 83961158 83961325 Zm00001d009823 83961158 83963468 Zm00001d009823 Zm00001d009823,Zm00001d009823 unchanged
Zm00001d009823_T001.exon2 8 83961472 83961840 Zm00001d009823 83961158 83963468 Zm00001d009823 Zm00001d009823,Zm00001d009823 unchanged
Zm00001d009823_T001.exon3 8 83963031 83963468 Zm00001d009823 83961158 83963468 Zm00001d009823 Zm00001d009823,Zm00001d009823 unchanged
Zm00001d009825_T001.exon1 8 84048956 84049474 Zm00001d009825 84048956 84049474 Zm00001d009825 Zm00001d009825,Zm00001d009825 unchanged
Zm00001d009828_T001.exon3 8 84141783 84141932 Zm00001d009828 84141783 84142453 Zm00001d009828 Zm00001d009828,Zm00001d009828 unchanged
Zm00001d009828_T001.exon2 8 84142035 84142181 Zm00001d009828 84141783 84142453 Zm00001d009828 Zm00001d009828,Zm00001d009828 unchanged
Zm00001d009828_T001.exon1 8 84142259 84142453 Zm00001d009828 84141783 84142453 Zm00001d009828 Zm00001d009828,Zm00001d009828 unchanged
Zm00001d009831_T001.exon1 8 84201228 84201360 Zm00001d009831 84201228 84205009 Zm00001d009831 Zm00001d009831,Zm00001d009831 unchanged
Zm00001d009831_T001.exon2 8 84201472 84201579 Zm00001d009831 84201228 84205009 Zm00001d009831 Zm00001d009831,Zm00001d009831 unchanged
Zm00001d009831_T001.exon3 8 84201729 84202217 Zm00001d009831 84201228 84205009 Zm00001d009831 Zm00001d009831,Zm00001d009831 unchanged
Zm00001d009831_T001.exon4 8 84202467 84203830 Zm00001d009831 84201228 84205009 Zm00001d009831 Zm00001d009831,Zm00001d009831 unchanged
Zm00001d009831_T001.exon5 8 84204044 84205009 Zm00001d009831 84201228 84205009 Zm00001d009831 Zm00001d009831,Zm00001d009831 unchanged
Zm00001d009835_T001.exon1 8 84225626 84225758 Zm00001d009835 84225626 84228129 Zm00001d009835 Zm00001d009835,Zm00001d009835 unchanged
Zm00001d009835_T001.exon2 8 84226158 84226252 Zm00001d009835 84225626 84228129 Zm00001d009835 Zm00001d009835,Zm00001d009835 unchanged
Zm00001d009835_T001.exon3 8 84226410 84226488 Zm00001d009835 84225626 84228129 Zm00001d009835 Zm00001d009835,Zm00001d009835 unchanged
Zm00001d009835_T001.exon4 8 84226803 84226885 Zm00001d009835 84225626 84228129 Zm00001d009835 Zm00001d009835,Zm00001d009835 unchanged
Zm00001d009835_T001.exon5 8 84227275 84227415 Zm00001d009835 84225626 84228129 Zm00001d009835 Zm00001d009835,Zm00001d009835 unchanged
Zm00001d009835_T001.exon6 8 84227515 84227613 Zm00001d009835 84225626 84228129 Zm00001d009835 Zm00001d009835,Zm00001d009835 unchanged
Zm00001d009835_T001.exon7 8 84227754 84227807 Zm00001d009835 84225626 84228129 Zm00001d009835 Zm00001d009835,Zm00001d009835 unchanged
Zm00001d009835_T001.exon8 8 84227935 84228129 Zm00001d009835 84225626 84228129 Zm00001d009835 Zm00001d009835,Zm00001d009835 unchanged
Zm00001d009836_T001.exon3 8 84256728 84257339 Zm00001d009836 84256728 84258133 Zm00001d009836 Zm00001d009836,Zm00001d009836 unchanged
Zm00001d009836_T001.exon2 8 84257534 84257574 Zm00001d009836 84256728 84258133 Zm00001d009836 Zm00001d009836,Zm00001d009836 unchanged
Zm00001d009836_T001.exon1 8 84257782 84258133 Zm00001d009836 84256728 84258133 Zm00001d009836 Zm00001d009836,Zm00001d009836 unchanged
Zm00001d009840_T001.exon1 8 84651735 84652222 Zm00001d009840 84651735 84665315 Zm00001d009840 Zm00001d009840,Zm00001d009840 unchanged
Zm00001d009840_T002.exon2 8 84653166 84653399 Zm00001d009840 84651735 84665315 Zm00001d009840 Zm00001d009840,Zm00001d009840 unchanged
Zm00001d009840_T002.exon3 8 84653517 84653690 Zm00001d009840 84651735 84665315 Zm00001d009840 Zm00001d009840,Zm00001d009840 unchanged
Zm00001d009840_T002.exon4 8 84653769 84653873 Zm00001d009840 84651735 84665315 Zm00001d009840 Zm00001d009840,Zm00001d009840 unchanged
Zm00001d009840_T001.exon5 8 84655764 84655943 Zm00001d009840 84651735 84665315 Zm00001d009840 Zm00001d009840,Zm00001d009840 unchanged
Zm00001d009840_T002.exon6 8 84656029 84656110 Zm00001d009840 84651735 84665315 Zm00001d009840 Zm00001d009840,Zm00001d009840 unchanged
Zm00001d009840_T002.exon7 8 84656404 84656566 Zm00001d009840 84651735 84665315 Zm00001d009840 Zm00001d009840,Zm00001d009840 unchanged
Zm00001d009840_T002.exon8 8 84657149 84657484 Zm00001d009840 84651735 84665315 Zm00001d009840 Zm00001d009840,Zm00001d009840 unchanged
Zm00001d009840_T002.exon9 8 84657584 84657802 Zm00001d009840 84651735 84665315 Zm00001d009840 Zm00001d009840,Zm00001d009840 unchanged
Zm00001d009840_T002.exon10 8 84657896 84658505 Zm00001d009840 84651735 84665315 Zm00001d009840 Zm00001d009840,Zm00001d009840 unchanged
Zm00001d009840_T002.exon11 8 84658600 84658665 Zm00001d009840 84651735 84665315 Zm00001d009840 Zm00001d009840,Zm00001d009840 unchanged
Zm00001d009840_T001.exon12 8 84664627 84665315 Zm00001d009840 84651735 84665315 Zm00001d009840 Zm00001d009840,Zm00001d009840 unchanged
Zm00001d009851_T001.exon1 8 85121086 85121205 Zm00001d009851 85121086 85124781 Zm00001d009851 Zm00001d009851,Zm00001d009851 unchanged
Zm00001d009851_T001.exon2 8 85121254 85122000 Zm00001d009851 85121086 85124781 Zm00001d009851 Zm00001d009851,Zm00001d009851 unchanged
Zm00001d009851_T001.exon3 8 85122413 85122439 Zm00001d009851 85121086 85124781 Zm00001d009851 Zm00001d009851,Zm00001d009851 unchanged
Zm00001d009851_T001.exon4 8 85122540 85122601 Zm00001d009851 85121086 85124781 Zm00001d009851 Zm00001d009851,Zm00001d009851 unchanged
Zm00001d009851_T001.exon5 8 85122970 85123309 Zm00001d009851 85121086 85124781 Zm00001d009851 Zm00001d009851,Zm00001d009851 unchanged
Zm00001d009851_T001.exon6 8 85123472 85123576 Zm00001d009851 85121086 85124781 Zm00001d009851 Zm00001d009851,Zm00001d009851 unchanged
Zm00001d009851_T001.exon7 8 85124173 85124291 Zm00001d009851 85121086 85124781 Zm00001d009851 Zm00001d009851,Zm00001d009851 unchanged
Zm00001d009851_T001.exon8 8 85124772 85124781 Zm00001d009851 85121086 85124781 Zm00001d009851 Zm00001d009851,Zm00001d009851 unchanged
Zm00001d009860_T001.exon1 8 85586338 85586632 Zm00001d009860 85586338 85587757 Zm00001d009860 Zm00001d009860,Zm00001d009860 unchanged
Zm00001d009860_T001.exon2 8 85586742 85587757 Zm00001d009860 85586338 85587757 Zm00001d009860 Zm00001d009860,Zm00001d009860 unchanged
Zm00001d009871_T001.exon1 8 86285842 86285847 Zm00001d009871 86285842 86287599 Zm00001d009871 Zm00001d009871,Zm00001d009871 unchanged
Zm00001d009871_T001.exon2 8 86286455 86286594 Zm00001d009871 86285842 86287599 Zm00001d009871 Zm00001d009871,Zm00001d009871 unchanged
Zm00001d009871_T001.exon3 8 86287183 86287312 Zm00001d009871 86285842 86287599 Zm00001d009871 Zm00001d009871,Zm00001d009871 unchanged
Zm00001d009871_T001.exon4 8 86287525 86287599 Zm00001d009871 86285842 86287599 Zm00001d009871 Zm00001d009871,Zm00001d009871 unchanged
Zm00001d009872_T004.exon1 8 86435151 86437701 Zm00001d009872 86435151 86440243 Zm00001d009872 Zm00001d009872,Zm00001d009872 unchanged
Zm00001d009872_T004.exon2 8 86437808 86437933 Zm00001d009872 86435151 86440243 Zm00001d009872 Zm00001d009872,Zm00001d009872 unchanged
Zm00001d009872_T004.exon3 8 86438016 86439756 Zm00001d009872 86435151 86440243 Zm00001d009872 Zm00001d009872,Zm00001d009872 unchanged
Zm00001d009872_T004.exon4 8 86439836 86440243 Zm00001d009872 86435151 86440243 Zm00001d009872 Zm00001d009872,Zm00001d009872 unchanged
Zm00001d009873_T001.exon1 8 86595281 86597895 Zm00001d009873 86595281 86616755 Zm00001d009873 Zm00001d009873,Zm00001d009873 unchanged
Zm00001d009873_T001.exon2 8 86598022 86598261 Zm00001d009873 86595281 86616755 Zm00001d009873 Zm00001d009873,Zm00001d009873 unchanged
Zm00001d009873_T001.exon3 8 86599000 86599129 Zm00001d009873 86595281 86616755 Zm00001d009873 Zm00001d009873,Zm00001d009873 unchanged
Zm00001d009873_T001.exon4 8 86612233 86612339 Zm00001d009873 86595281 86616755 Zm00001d009873 Zm00001d009873,Zm00001d009873 unchanged
Zm00001d009873_T001.exon5 8 86612942 86613014 Zm00001d009873 86595281 86616755 Zm00001d009873 Zm00001d009873,Zm00001d009873 unchanged
Zm00001d009873_T001.exon6 8 86613454 86613606 Zm00001d009873 86595281 86616755 Zm00001d009873 Zm00001d009873,Zm00001d009873 unchanged
Zm00001d009873_T001.exon7 8 86613773 86614014 Zm00001d009873 86595281 86616755 Zm00001d009873 Zm00001d009873,Zm00001d009873 unchanged
Zm00001d009873_T001.exon8 8 86614112 86614181 Zm00001d009873 86595281 86616755 Zm00001d009873 Zm00001d009873,Zm00001d009873 unchanged
Zm00001d009873_T001.exon9 8 86615960 86616166 Zm00001d009873 86595281 86616755 Zm00001d009873 Zm00001d009873,Zm00001d009873 unchanged
Zm00001d009873_T001.exon10 8 86616726 86616755 Zm00001d009873 86595281 86616755 Zm00001d009873 Zm00001d009873,Zm00001d009873 unchanged
Zm00001d009876_T001.exon1 8 86749320 86750225 Zm00001d009876 86749320 86750225 Zm00001d009876 Zm00001d009876,Zm00001d009876 unchanged
Zm00001d009877_T001.exon1 8 86773769 86774694 Zm00001d009877 86773769 86776719 Zm00001d009877 Zm00001d009877,Zm00001d009877 unchanged
Zm00001d009877_T001.exon2 8 86774825 86774893 Zm00001d009877 86773769 86776719 Zm00001d009877 Zm00001d009877,Zm00001d009877 unchanged
Zm00001d009877_T001.exon3 8 86775338 86775396 Zm00001d009877 86773769 86776719 Zm00001d009877 Zm00001d009877,Zm00001d009877 unchanged
Zm00001d009877_T001.exon4 8 86776082 86776719 Zm00001d009877 86773769 86776719 Zm00001d009877 Zm00001d009877,Zm00001d009877 unchanged
Zm00001d009889_T001.exon2 8 87464523 87467014 Zm00001d009889 87464523 87467349 Zm00001d009889 Zm00001d009889,Zm00001d009889 unchanged
Zm00001d009889_T001.exon1 8 87467094 87467349 Zm00001d009889 87464523 87467349 Zm00001d009889 Zm00001d009889,Zm00001d009889 unchanged
Zm00001d009896_T001.exon1 8 88346876 88347082 Zm00001d009896 88346876 88348228 Zm00001d009896 Zm00001d009896,Zm00001d009896 unchanged
Zm00001d009896_T001.exon2 8 88347632 88348228 Zm00001d009896 88346876 88348228 Zm00001d009896 Zm00001d009896,Zm00001d009896 unchanged
Zm00001d009898_T001.exon1 8 88354406 88354596 Zm00001d009898 88354406 88355246 Zm00001d009898 Zm00001d009898,Zm00001d009898 unchanged
Zm00001d009898_T001.exon2 8 88354679 88354753 Zm00001d009898 88354406 88355246 Zm00001d009898 Zm00001d009898,Zm00001d009898 unchanged
Zm00001d009898_T001.exon3 8 88355217 88355246 Zm00001d009898 88354406 88355246 Zm00001d009898 Zm00001d009898,Zm00001d009898 unchanged
Zm00001d009899_T001.exon1 8 88359892 88361039 Zm00001d009899 88359892 88361920 Zm00001d009899 Zm00001d009899,Zm00001d009899 unchanged
Zm00001d009899_T001.exon2 8 88361117 88361920 Zm00001d009899 88359892 88361920 Zm00001d009899 Zm00001d009899,Zm00001d009899 unchanged
Zm00001d009902_T001.exon1 8 88538583 88539110 Zm00001d009902 88538583 88539110 Zm00001d009902 Zm00001d009902,Zm00001d009902 unchanged
Zm00001d009908_T008.exon3 8 88820375 88821265 Zm00001d009908 88820375 88824356 Zm00001d009908 Zm00001d009908,Zm00001d009908 unchanged
Zm00001d009908_T008.exon2 8 88821354 88821437 Zm00001d009908 88820375 88824356 Zm00001d009908 Zm00001d009908,Zm00001d009908 unchanged
Zm00001d009908_T008.exon1 8 88821534 88824356 Zm00001d009908 88820375 88824356 Zm00001d009908 Zm00001d009908,Zm00001d009908 unchanged
Zm00001d009912_T004.exon1 8 89305743 89307742 Zm00001d009912 89305743 89308072 Zm00001d009912 Zm00001d009912,Zm00001d009912 unchanged
Zm00001d009912_T004.exon2 8 89307853 89308072 Zm00001d009912 89305743 89308072 Zm00001d009912 Zm00001d009912,Zm00001d009912 unchanged
Zm00001d009916_T001.exon6 8 89364432 89364445 Zm00001d009916 89364432 89366084 Zm00001d009916 Zm00001d009916,Zm00001d009916 unchanged
Zm00001d009916_T001.exon5 8 89364552 89364612 Zm00001d009916 89364432 89366084 Zm00001d009916 Zm00001d009916,Zm00001d009916 unchanged
Zm00001d009916_T001.exon4 8 89364707 89364823 Zm00001d009916 89364432 89366084 Zm00001d009916 Zm00001d009916,Zm00001d009916 unchanged
Zm00001d009916_T001.exon3 8 89364934 89365142 Zm00001d009916 89364432 89366084 Zm00001d009916 Zm00001d009916,Zm00001d009916 unchanged
Zm00001d009916_T001.exon2 8 89365620 89365677 Zm00001d009916 89364432 89366084 Zm00001d009916 Zm00001d009916,Zm00001d009916 unchanged
Zm00001d009916_T001.exon1 8 89365782 89366084 Zm00001d009916 89364432 89366084 Zm00001d009916 Zm00001d009916,Zm00001d009916 unchanged
Zm00001d009920_T001.exon2 8 89468817 89468960 Zm00001d009920 89468817 89469254 Zm00001d009920 Zm00001d009920,Zm00001d009920 unchanged
Zm00001d009920_T001.exon1 8 89469099 89469254 Zm00001d009920 89468817 89469254 Zm00001d009920 Zm00001d009920,Zm00001d009920 unchanged
Zm00001d009921_T001.exon3 8 89477796 89478049 Zm00001d009921 89477796 89479625 Zm00001d009921 Zm00001d009921,Zm00001d009921 unchanged
Zm00001d009921_T001.exon2 8 89479217 89479370 Zm00001d009921 89477796 89479625 Zm00001d009921 Zm00001d009921,Zm00001d009921 unchanged
Zm00001d009921_T001.exon1 8 89479454 89479625 Zm00001d009921 89477796 89479625 Zm00001d009921 Zm00001d009921,Zm00001d009921 unchanged
Zm00001d009929_T001.exon1 8 90224127 90224622 Zm00001d009929 90224127 90225398 Zm00001d009929 Zm00001d009929,Zm00001d009929 unchanged
Zm00001d009929_T001.exon2 8 90224727 90224919 Zm00001d009929 90224127 90225398 Zm00001d009929 Zm00001d009929,Zm00001d009929 unchanged
Zm00001d009929_T001.exon3 8 90225009 90225398 Zm00001d009929 90224127 90225398 Zm00001d009929 Zm00001d009929,Zm00001d009929 unchanged
Zm00001d009931_T001.exon1 8 90450426 90450629 Zm00001d009931 90450426 90452016 Zm00001d009931 Zm00001d009931,Zm00001d009931 unchanged
Zm00001d009931_T001.exon2 8 90450722 90450875 Zm00001d009931 90450426 90452016 Zm00001d009931 Zm00001d009931,Zm00001d009931 unchanged
Zm00001d009931_T001.exon3 8 90450956 90451036 Zm00001d009931 90450426 90452016 Zm00001d009931 Zm00001d009931,Zm00001d009931 unchanged
Zm00001d009931_T002.exon4 8 90451124 90451344 Zm00001d009931 90450426 90452016 Zm00001d009931 Zm00001d009931,Zm00001d009931 unchanged
Zm00001d009931_T001.exon6 8 90451545 90452016 Zm00001d009931 90450426 90452016 Zm00001d009931 Zm00001d009931,Zm00001d009931 unchanged
Zm00001d009936_T001.exon1 8 90588929 90589542 Zm00001d009936 90588929 90590148 Zm00001d009936 Zm00001d009936,Zm00001d009936 unchanged
Zm00001d009936_T001.exon2 8 90589641 90590148 Zm00001d009936 90588929 90590148 Zm00001d009936 Zm00001d009936,Zm00001d009936 unchanged
Zm00001d009939_T001.exon3 8 90768544 90769037 Zm00001d009939 90768544 90769854 Zm00001d009939 Zm00001d009939,Zm00001d009939 unchanged
Zm00001d009939_T001.exon2 8 90769215 90769361 Zm00001d009939 90768544 90769854 Zm00001d009939 Zm00001d009939,Zm00001d009939 unchanged
Zm00001d009939_T001.exon1 8 90769495 90769854 Zm00001d009939 90768544 90769854 Zm00001d009939 Zm00001d009939,Zm00001d009939 unchanged
Zm00001d009945_T001.exon1 8 91618566 91619117 Zm00001d009945 91618566 91619117 Zm00001d009945 Zm00001d009945,Zm00001d009945 unchanged
Zm00001d009946_T003.exon1 8 91667762 91669221 Zm00001d009946 91667762 91670375 Zm00001d009946 Zm00001d009946,Zm00001d009946 unchanged
Zm00001d009946_T003.exon2 8 91669478 91669610 Zm00001d009946 91667762 91670375 Zm00001d009946 Zm00001d009946,Zm00001d009946 unchanged
Zm00001d009946_T003.exon3 8 91669692 91669809 Zm00001d009946 91667762 91670375 Zm00001d009946 Zm00001d009946,Zm00001d009946 unchanged
Zm00001d009946_T003.exon4 8 91669930 91670375 Zm00001d009946 91667762 91670375 Zm00001d009946 Zm00001d009946,Zm00001d009946 unchanged
Zm00001d009948_T010.exon9 8 91813721 91814214 Zm00001d009948 91813721 91819714 Zm00001d009948 Zm00001d009948,Zm00001d009948 unchanged
Zm00001d009948_T007.exon8 8 91814302 91814432 Zm00001d009948 91813721 91819714 Zm00001d009948 Zm00001d009948,Zm00001d009948 unchanged
Zm00001d009948_T007.exon7 8 91814623 91814772 Zm00001d009948 91813721 91819714 Zm00001d009948 Zm00001d009948,Zm00001d009948 unchanged
Zm00001d009948_T007.exon6 8 91814888 91815034 Zm00001d009948 91813721 91819714 Zm00001d009948 Zm00001d009948,Zm00001d009948 unchanged
Zm00001d009948_T007.exon5 8 91815105 91815299 Zm00001d009948 91813721 91819714 Zm00001d009948 Zm00001d009948,Zm00001d009948 unchanged
Zm00001d009948_T005.exon6 8 91815620 91815817 Zm00001d009948 91813721 91819714 Zm00001d009948 Zm00001d009948,Zm00001d009948 unchanged
Zm00001d009948_T003.exon5 8 91815908 91816003 Zm00001d009948 91813721 91819714 Zm00001d009948 Zm00001d009948,Zm00001d009948 unchanged
Zm00001d009948_T010.exon2 8 91816131 91819366 Zm00001d009948 91813721 91819714 Zm00001d009948 Zm00001d009948,Zm00001d009948 unchanged
Zm00001d009948_T008.exon1 8 91819631 91819714 Zm00001d009948 91813721 91819714 Zm00001d009948 Zm00001d009948,Zm00001d009948 unchanged
Zm00001d009954_T001.exon3 8 92226611 92227334 Zm00001d009954 92226611 92230073 Zm00001d009954 Zm00001d009954,Zm00001d009954 unchanged
Zm00001d009954_T001.exon2 8 92227504 92227762 Zm00001d009954 92226611 92230073 Zm00001d009954 Zm00001d009954,Zm00001d009954 unchanged
Zm00001d009954_T001.exon1 8 92229415 92230073 Zm00001d009954 92226611 92230073 Zm00001d009954 Zm00001d009954,Zm00001d009954 unchanged
Zm00001d009975_T001.exon1 8 93158186 93158821 Zm00001d009975 93158186 93158821 Zm00001d009975 Zm00001d009975,Zm00001d009975 unchanged
Zm00001d009980_T001.exon2 8 93259716 93260708 Zm00001d009980 93259716 93293938 Zm00001d009980 Zm00001d009980,Zm00001d009980 unchanged
Zm00001d009980_T001.exon1 8 93293741 93293938 Zm00001d009980 93259716 93293938 Zm00001d009980 Zm00001d009980,Zm00001d009980 unchanged
Zm00001d009983_T004.exon6 8 93324377 93324705 Zm00001d009983 93324377 93339948 Zm00001d009983 Zm00001d009983,Zm00001d009983 unchanged
Zm00001d009983_T004.exon5 8 93324875 93324968 Zm00001d009983 93324377 93339948 Zm00001d009983 Zm00001d009983,Zm00001d009983 unchanged
Zm00001d009983_T004.exon4 8 93325230 93325288 Zm00001d009983 93324377 93339948 Zm00001d009983 Zm00001d009983,Zm00001d009983 unchanged
Zm00001d009983_T004.exon3 8 93336232 93337592 Zm00001d009983 93324377 93339948 Zm00001d009983 Zm00001d009983,Zm00001d009983 unchanged
Zm00001d009983_T004.exon2 8 93338687 93339099 Zm00001d009983 93324377 93339948 Zm00001d009983 Zm00001d009983,Zm00001d009983 unchanged
Zm00001d009983_T004.exon1 8 93339356 93339948 Zm00001d009983 93324377 93339948 Zm00001d009983 Zm00001d009983,Zm00001d009983 unchanged
Zm00001d009984_T001.exon1 8 93354954 93355188 Zm00001d009984 93354954 93355892 Zm00001d009984 Zm00001d009984,Zm00001d009984 unchanged
Zm00001d009984_T001.exon2 8 93355620 93355892 Zm00001d009984 93354954 93355892 Zm00001d009984 Zm00001d009984,Zm00001d009984 unchanged
Zm00001d010000_T001.exon4 8 94267880 94268320 Zm00001d010000 94267880 94280726 Zm00001d010000 Zm00001d010000,Zm00001d010000 unchanged
Zm00001d010000_T001.exon3 8 94268758 94268922 Zm00001d010000 94267880 94280726 Zm00001d010000 Zm00001d010000,Zm00001d010000 unchanged
Zm00001d010000_T001.exon2 8 94280233 94280681 Zm00001d010000 94267880 94280726 Zm00001d010000 Zm00001d010000,Zm00001d010000 unchanged
Zm00001d010000_T001.exon1 8 94280702 94280726 Zm00001d010000 94267880 94280726 Zm00001d010000 Zm00001d010000,Zm00001d010000 unchanged
Zm00001d010002_T001.exon1 8 94496442 94497020 Zm00001d010002 94496442 94498292 Zm00001d010002 Zm00001d010002,Zm00001d010002 unchanged
Zm00001d010002_T001.exon2 8 94497241 94497486 Zm00001d010002 94496442 94498292 Zm00001d010002 Zm00001d010002,Zm00001d010002 unchanged
Zm00001d010002_T001.exon3 8 94498143 94498292 Zm00001d010002 94496442 94498292 Zm00001d010002 Zm00001d010002,Zm00001d010002 unchanged
Zm00001d010015_T001.exon1 8 95238855 95239050 Zm00001d010015 95238855 95240887 Zm00001d010015 Zm00001d010015,Zm00001d010015 unchanged
Zm00001d010015_T001.exon2 8 95239380 95239449 Zm00001d010015 95238855 95240887 Zm00001d010015 Zm00001d010015,Zm00001d010015 unchanged
Zm00001d010015_T001.exon3 8 95239719 95239776 Zm00001d010015 95238855 95240887 Zm00001d010015 Zm00001d010015,Zm00001d010015 unchanged
Zm00001d010015_T001.exon4 8 95240170 95240243 Zm00001d010015 95238855 95240887 Zm00001d010015 Zm00001d010015,Zm00001d010015 unchanged
Zm00001d010015_T001.exon5 8 95240715 95240887 Zm00001d010015 95238855 95240887 Zm00001d010015 Zm00001d010015,Zm00001d010015 unchanged
Zm00001d010025_T001.exon1 8 95728603 95728815 Zm00001d010025 95728603 95728815 Zm00001d010025 Zm00001d010025,Zm00001d010025 unchanged
Zm00001d010031_T002.exon1 8 96226104 96226387 Zm00001d010031 96226104 96230791 Zm00001d010031 Zm00001d010031,Zm00001d010031 unchanged
Zm00001d010031_T002.exon2 8 96226501 96226572 Zm00001d010031 96226104 96230791 Zm00001d010031 Zm00001d010031,Zm00001d010031 unchanged
Zm00001d010031_T002.exon3 8 96227024 96227091 Zm00001d010031 96226104 96230791 Zm00001d010031 Zm00001d010031,Zm00001d010031 unchanged
Zm00001d010031_T002.exon4 8 96227809 96227929 Zm00001d010031 96226104 96230791 Zm00001d010031 Zm00001d010031,Zm00001d010031 unchanged
Zm00001d010031_T002.exon5 8 96227998 96228108 Zm00001d010031 96226104 96230791 Zm00001d010031 Zm00001d010031,Zm00001d010031 unchanged
Zm00001d010031_T002.exon6 8 96228206 96228316 Zm00001d010031 96226104 96230791 Zm00001d010031 Zm00001d010031,Zm00001d010031 unchanged
Zm00001d010031_T002.exon7 8 96228417 96230791 Zm00001d010031 96226104 96230791 Zm00001d010031 Zm00001d010031,Zm00001d010031 unchanged
Zm00001d010038_T001.exon1 8 96491004 96491206 Zm00001d010038 96491004 96492002 Zm00001d010038 Zm00001d010038,Zm00001d010038 unchanged
Zm00001d010038_T001.exon2 8 96491325 96491430 Zm00001d010038 96491004 96492002 Zm00001d010038 Zm00001d010038,Zm00001d010038 unchanged
Zm00001d010038_T001.exon3 8 96491533 96492002 Zm00001d010038 96491004 96492002 Zm00001d010038 Zm00001d010038,Zm00001d010038 unchanged
Zm00001d010042_T001.exon1 8 96583637 96584173 Zm00001d010042 96583637 96584173 Zm00001d010042 Zm00001d010042,Zm00001d010042 unchanged
Zm00001d010052_T001.exon1 8 97369263 97369553 Zm00001d010052 97369263 97369553 Zm00001d010052 Zm00001d010052,Zm00001d010052 unchanged
Zm00001d010055_T004.exon5 8 97441869 97442145 Zm00001d010055 97441869 97445941 Zm00001d010055 Zm00001d010055,Zm00001d010055 unchanged
Zm00001d010055_T004.exon4 8 97442312 97442925 Zm00001d010055 97441869 97445941 Zm00001d010055 Zm00001d010055,Zm00001d010055 unchanged
Zm00001d010055_T005.exon2 8 97444194 97444272 Zm00001d010055 97441869 97445941 Zm00001d010055 Zm00001d010055,Zm00001d010055 unchanged
Zm00001d010055_T004.exon2 8 97444351 97444391 Zm00001d010055 97441869 97445941 Zm00001d010055 Zm00001d010055,Zm00001d010055 unchanged
Zm00001d010055_T004.exon1 8 97445623 97445941 Zm00001d010055 97441869 97445941 Zm00001d010055 Zm00001d010055,Zm00001d010055 unchanged
Zm00001d010060_T001.exon4 8 97570198 97570835 Zm00001d010060 97570198 97574373 Zm00001d010060 Zm00001d010060,Zm00001d010060 unchanged
Zm00001d010060_T001.exon3 8 97570893 97570957 Zm00001d010060 97570198 97574373 Zm00001d010060 Zm00001d010060,Zm00001d010060 unchanged
Zm00001d010060_T001.exon2 8 97572502 97572872 Zm00001d010060 97570198 97574373 Zm00001d010060 Zm00001d010060,Zm00001d010060 unchanged
Zm00001d010060_T001.exon1 8 97573726 97574373 Zm00001d010060 97570198 97574373 Zm00001d010060 Zm00001d010060,Zm00001d010060 unchanged
Zm00001d010078_T001.exon1 8 98490114 98490779 Zm00001d010078 98490114 98492460 Zm00001d010078 Zm00001d010078,Zm00001d010078 unchanged
Zm00001d010078_T001.exon2 8 98491423 98492460 Zm00001d010078 98490114 98492460 Zm00001d010078 Zm00001d010078,Zm00001d010078 unchanged
Zm00001d010087_T001.exon2 8 98849846 98850239 Zm00001d010087 98849846 98862302 Zm00001d010087 Zm00001d010087,Zm00001d010087 unchanged
Zm00001d010087_T001.exon1 8 98861977 98862302 Zm00001d010087 98849846 98862302 Zm00001d010087 Zm00001d010087,Zm00001d010087 unchanged
Zm00001d010092_T005.exon1 8 99052075 99054231 Zm00001d010092 99052075 99055868 Zm00001d010092 Zm00001d010092,Zm00001d010092 unchanged
Zm00001d010092_T005.exon2 8 99054312 99055101 Zm00001d010092 99052075 99055868 Zm00001d010092 Zm00001d010092,Zm00001d010092 unchanged
Zm00001d010092_T005.exon3 8 99055207 99055868 Zm00001d010092 99052075 99055868 Zm00001d010092 Zm00001d010092,Zm00001d010092 unchanged
Zm00001d010094_T001.exon1 8 99105737 99106415 Zm00001d010094 99105737 99112998 Zm00001d010094 Zm00001d010094,Zm00001d010094 unchanged
Zm00001d010094_T001.exon2 8 99106519 99106870 Zm00001d010094 99105737 99112998 Zm00001d010094 Zm00001d010094,Zm00001d010094 unchanged
Zm00001d010094_T001.exon3 8 99111604 99111716 Zm00001d010094 99105737 99112998 Zm00001d010094 Zm00001d010094,Zm00001d010094 unchanged
Zm00001d010094_T001.exon4 8 99112684 99112998 Zm00001d010094 99105737 99112998 Zm00001d010094 Zm00001d010094,Zm00001d010094 unchanged
Zm00001d010106_T001.exon1 8 99278127 99278154 Zm00001d010106 99278127 99285066 Zm00001d010106 Zm00001d010106,Zm00001d010106 unchanged
Zm00001d010106_T001.exon2 8 99278848 99279124 Zm00001d010106 99278127 99285066 Zm00001d010106 Zm00001d010106,Zm00001d010106 unchanged
Zm00001d010106_T001.exon3 8 99279704 99280058 Zm00001d010106 99278127 99285066 Zm00001d010106 Zm00001d010106,Zm00001d010106 unchanged
Zm00001d010106_T001.exon4 8 99280896 99281385 Zm00001d010106 99278127 99285066 Zm00001d010106 Zm00001d010106,Zm00001d010106 unchanged
Zm00001d010106_T001.exon5 8 99282403 99282593 Zm00001d010106 99278127 99285066 Zm00001d010106 Zm00001d010106,Zm00001d010106 unchanged
Zm00001d010106_T001.exon6 8 99284764 99285066 Zm00001d010106 99278127 99285066 Zm00001d010106 Zm00001d010106,Zm00001d010106 unchanged
Zm00001d010143_T001.exon1 8 101193687 101194149 Zm00001d010143 101193687 101196577 Zm00001d010143 Zm00001d010143,Zm00001d010143 unchanged
Zm00001d010143_T001.exon2 8 101195540 101195568 Zm00001d010143 101193687 101196577 Zm00001d010143 Zm00001d010143,Zm00001d010143 unchanged
Zm00001d010143_T001.exon3 8 101195735 101195875 Zm00001d010143 101193687 101196577 Zm00001d010143 Zm00001d010143,Zm00001d010143 unchanged
Zm00001d010143_T001.exon4 8 101196128 101196217 Zm00001d010143 101193687 101196577 Zm00001d010143 Zm00001d010143,Zm00001d010143 unchanged
Zm00001d010143_T001.exon5 8 101196336 101196577 Zm00001d010143 101193687 101196577 Zm00001d010143 Zm00001d010143,Zm00001d010143 unchanged
Zm00001d010144_T001.exon1 8 101257298 101257426 Zm00001d010144 101257298 101258431 Zm00001d010144 Zm00001d010144,Zm00001d010144 unchanged
Zm00001d010144_T001.exon2 8 101257605 101257982 Zm00001d010144 101257298 101258431 Zm00001d010144 Zm00001d010144,Zm00001d010144 unchanged
Zm00001d010144_T001.exon3 8 101258087 101258431 Zm00001d010144 101257298 101258431 Zm00001d010144 Zm00001d010144,Zm00001d010144 unchanged
Zm00001d010154_T001.exon1 8 101952644 101953272 Zm00001d010154 101952644 101953272 Zm00001d010154 Zm00001d010154,Zm00001d010154 unchanged
Zm00001d010159_T002.exon5 8 102413407 102414183 Zm00001d010159 102413407 102417536 Zm00001d010159 Zm00001d010159,Zm00001d010159 unchanged
Zm00001d010159_T002.exon4 8 102415070 102415683 Zm00001d010159 102413407 102417536 Zm00001d010159 Zm00001d010159,Zm00001d010159 unchanged
Zm00001d010159_T002.exon3 8 102415791 102416184 Zm00001d010159 102413407 102417536 Zm00001d010159 Zm00001d010159,Zm00001d010159 unchanged
Zm00001d010159_T002.exon2 8 102416270 102416337 Zm00001d010159 102413407 102417536 Zm00001d010159 Zm00001d010159,Zm00001d010159 unchanged
Zm00001d010159_T002.exon1 8 102417281 102417536 Zm00001d010159 102413407 102417536 Zm00001d010159 Zm00001d010159,Zm00001d010159 unchanged
Zm00001d010163_T001.exon1 8 102494594 102494962 Zm00001d010163 102494594 102494962 Zm00001d010163 Zm00001d010163,Zm00001d010163 unchanged
Zm00001d010166_T001.exon1 8 102646582 102646727 Zm00001d010166 102646582 102647800 Zm00001d010166 Zm00001d010166,Zm00001d010166 unchanged
Zm00001d010166_T001.exon2 8 102646854 102646891 Zm00001d010166 102646582 102647800 Zm00001d010166 Zm00001d010166,Zm00001d010166 unchanged
Zm00001d010166_T001.exon3 8 102647142 102647238 Zm00001d010166 102646582 102647800 Zm00001d010166 Zm00001d010166,Zm00001d010166 unchanged
Zm00001d010166_T001.exon4 8 102647355 102647443 Zm00001d010166 102646582 102647800 Zm00001d010166 Zm00001d010166,Zm00001d010166 unchanged
Zm00001d010166_T001.exon5 8 102647575 102647716 Zm00001d010166 102646582 102647800 Zm00001d010166 Zm00001d010166,Zm00001d010166 unchanged
Zm00001d010166_T001.exon6 8 102647779 102647800 Zm00001d010166 102646582 102647800 Zm00001d010166 Zm00001d010166,Zm00001d010166 unchanged
Zm00001d010168_T001.exon1 8 102731520 102731996 Zm00001d010168 102731520 102732709 Zm00001d010168 Zm00001d010168,Zm00001d010168 unchanged
Zm00001d010168_T001.exon2 8 102732382 102732609 Zm00001d010168 102731520 102732709 Zm00001d010168 Zm00001d010168,Zm00001d010168 unchanged
Zm00001d010168_T001.exon3 8 102732704 102732709 Zm00001d010168 102731520 102732709 Zm00001d010168 Zm00001d010168,Zm00001d010168 unchanged
Zm00001d010177_T001.exon1 8 103168730 103168742 Zm00001d010177 103168730 103177381 Zm00001d010177 Zm00001d010177,Zm00001d010177 unchanged
Zm00001d010177_T001.exon2 8 103170146 103170219 Zm00001d010177 103168730 103177381 Zm00001d010177 Zm00001d010177,Zm00001d010177 unchanged
Zm00001d010177_T001.exon3 8 103170881 103170944 Zm00001d010177 103168730 103177381 Zm00001d010177 Zm00001d010177,Zm00001d010177 unchanged
Zm00001d010177_T001.exon4 8 103171023 103171121 Zm00001d010177 103168730 103177381 Zm00001d010177 Zm00001d010177,Zm00001d010177 unchanged
Zm00001d010177_T001.exon5 8 103171193 103171270 Zm00001d010177 103168730 103177381 Zm00001d010177 Zm00001d010177,Zm00001d010177 unchanged
Zm00001d010177_T001.exon6 8 103171454 103171782 Zm00001d010177 103168730 103177381 Zm00001d010177 Zm00001d010177,Zm00001d010177 unchanged
Zm00001d010177_T001.exon7 8 103171939 103172836 Zm00001d010177 103168730 103177381 Zm00001d010177 Zm00001d010177,Zm00001d010177 unchanged
Zm00001d010177_T001.exon8 8 103176983 103177104 Zm00001d010177 103168730 103177381 Zm00001d010177 Zm00001d010177,Zm00001d010177 unchanged
Zm00001d010177_T001.exon9 8 103177370 103177381 Zm00001d010177 103168730 103177381 Zm00001d010177 Zm00001d010177,Zm00001d010177 unchanged
Zm00001d010178_T001.exon1 8 103220122 103221001 Zm00001d010178 103220122 103223084 Zm00001d010178 Zm00001d010178,Zm00001d010178 unchanged
Zm00001d010178_T001.exon2 8 103221115 103221237 Zm00001d010178 103220122 103223084 Zm00001d010178 Zm00001d010178,Zm00001d010178 unchanged
Zm00001d010178_T001.exon3 8 103221339 103221509 Zm00001d010178 103220122 103223084 Zm00001d010178 Zm00001d010178,Zm00001d010178 unchanged
Zm00001d010178_T001.exon4 8 103221614 103221743 Zm00001d010178 103220122 103223084 Zm00001d010178 Zm00001d010178,Zm00001d010178 unchanged
Zm00001d010178_T001.exon5 8 103221821 103222030 Zm00001d010178 103220122 103223084 Zm00001d010178 Zm00001d010178,Zm00001d010178 unchanged
Zm00001d010178_T001.exon6 8 103222557 103223084 Zm00001d010178 103220122 103223084 Zm00001d010178 Zm00001d010178,Zm00001d010178 unchanged
Zm00001d010181_T001.exon1 8 103305623 103305922 Zm00001d010181 103305623 103307508 Zm00001d010181 Zm00001d010181,Zm00001d010181 unchanged
Zm00001d010181_T001.exon2 8 103307018 103307094 Zm00001d010181 103305623 103307508 Zm00001d010181 Zm00001d010181,Zm00001d010181 unchanged
Zm00001d010181_T001.exon3 8 103307419 103307508 Zm00001d010181 103305623 103307508 Zm00001d010181 Zm00001d010181,Zm00001d010181 unchanged
Zm00001d010191_T001.exon2 8 103461446 103461724 Zm00001d010191 103461446 103462392 Zm00001d010191 Zm00001d010191,Zm00001d010191 unchanged
Zm00001d010191_T001.exon1 8 103462111 103462392 Zm00001d010191 103461446 103462392 Zm00001d010191 Zm00001d010191,Zm00001d010191 unchanged
Zm00001d010201_T001.exon1 8 103881482 103882231 Zm00001d010201 103881482 103882231 Zm00001d010201 Zm00001d010201,Zm00001d010201 unchanged
Zm00001d010207_T001.exon4 8 104003186 104010743 Zm00001d010207 104003186 104013846 Zm00001d010207 Zm00001d010207,Zm00001d010207 unchanged
Zm00001d010207_T001.exon3 8 104011098 104011164 Zm00001d010207 104003186 104013846 Zm00001d010207 Zm00001d010207,Zm00001d010207 unchanged
Zm00001d010207_T001.exon2 8 104012681 104012893 Zm00001d010207 104003186 104013846 Zm00001d010207 Zm00001d010207,Zm00001d010207 unchanged
Zm00001d010207_T001.exon1 8 104013015 104013846 Zm00001d010207 104003186 104013846 Zm00001d010207 Zm00001d010207,Zm00001d010207 unchanged
Zm00001d010209_T001.exon1 8 104126081 104126529 Zm00001d010209 104126081 104126925 Zm00001d010209 Zm00001d010209,Zm00001d010209 unchanged
Zm00001d010209_T001.exon2 8 104126709 104126925 Zm00001d010209 104126081 104126925 Zm00001d010209 Zm00001d010209,Zm00001d010209 unchanged
Zm00001d010214_T002.exon3 8 104421415 104422489 Zm00001d010214 104421415 104424050 Zm00001d010214 Zm00001d010214,Zm00001d010214 unchanged
Zm00001d010214_T002.exon2 8 104422589 104422913 Zm00001d010214 104421415 104424050 Zm00001d010214 Zm00001d010214,Zm00001d010214 unchanged
Zm00001d010214_T002.exon1 8 104423590 104424050 Zm00001d010214 104421415 104424050 Zm00001d010214 Zm00001d010214,Zm00001d010214 unchanged
Zm00001d010216_T001.exon1 8 104483932 104483979 Zm00001d010216 104483932 104490884 Zm00001d010216 Zm00001d010216,Zm00001d010216 unchanged
Zm00001d010216_T001.exon2 8 104484060 104484429 Zm00001d010216 104483932 104490884 Zm00001d010216 Zm00001d010216,Zm00001d010216 unchanged
Zm00001d010216_T002.exon3 8 104486050 104486171 Zm00001d010216 104483932 104490884 Zm00001d010216 Zm00001d010216,Zm00001d010216 unchanged
Zm00001d010216_T001.exon3 8 104486350 104487780 Zm00001d010216 104483932 104490884 Zm00001d010216 Zm00001d010216,Zm00001d010216 unchanged
Zm00001d010216_T005.exon4 8 104489321 104489774 Zm00001d010216 104483932 104490884 Zm00001d010216 Zm00001d010216,Zm00001d010216 unchanged
Zm00001d010216_T005.exon5 8 104490004 104490063 Zm00001d010216 104483932 104490884 Zm00001d010216 Zm00001d010216,Zm00001d010216 unchanged
Zm00001d010216_T005.exon6 8 104490166 104490234 Zm00001d010216 104483932 104490884 Zm00001d010216 Zm00001d010216,Zm00001d010216 unchanged
Zm00001d010216_T005.exon7 8 104490408 104490451 Zm00001d010216 104483932 104490884 Zm00001d010216 Zm00001d010216,Zm00001d010216 unchanged
Zm00001d010216_T001.exon8 8 104490541 104490884 Zm00001d010216 104483932 104490884 Zm00001d010216 Zm00001d010216,Zm00001d010216 unchanged
Zm00001d010220_T002.exon6 8 104634542 104634929 Zm00001d010220 104634542 104636543 Zm00001d010220 Zm00001d010220,Zm00001d010220 unchanged
Zm00001d010220_T002.exon5 8 104635026 104635091 Zm00001d010220 104634542 104636543 Zm00001d010220 Zm00001d010220,Zm00001d010220 unchanged
Zm00001d010220_T002.exon4 8 104635370 104635661 Zm00001d010220 104634542 104636543 Zm00001d010220 Zm00001d010220,Zm00001d010220 unchanged
Zm00001d010220_T002.exon3 8 104635835 104636174 Zm00001d010220 104634542 104636543 Zm00001d010220 Zm00001d010220,Zm00001d010220 unchanged
Zm00001d010220_T002.exon2 8 104636348 104636392 Zm00001d010220 104634542 104636543 Zm00001d010220 Zm00001d010220,Zm00001d010220 unchanged
Zm00001d010220_T002.exon1 8 104636487 104636543 Zm00001d010220 104634542 104636543 Zm00001d010220 Zm00001d010220,Zm00001d010220 unchanged
Zm00001d010222_T001.exon5 8 104651150 104651339 Zm00001d010222 104651150 104664433 Zm00001d010222 Zm00001d010222,Zm00001d010222 unchanged
Zm00001d010222_T001.exon4 8 104657637 104657722 Zm00001d010222 104651150 104664433 Zm00001d010222 Zm00001d010222,Zm00001d010222 unchanged
Zm00001d010222_T001.exon3 8 104658251 104658578 Zm00001d010222 104651150 104664433 Zm00001d010222 Zm00001d010222,Zm00001d010222 unchanged
Zm00001d010222_T001.exon2 8 104662268 104662426 Zm00001d010222 104651150 104664433 Zm00001d010222 Zm00001d010222,Zm00001d010222 unchanged
Zm00001d010222_T001.exon1 8 104663267 104664433 Zm00001d010222 104651150 104664433 Zm00001d010222 Zm00001d010222,Zm00001d010222 unchanged
Zm00001d010234_T001.exon1 8 105238117 105240069 Zm00001d010234 105238117 105240069 Zm00001d010234 Zm00001d010234,Zm00001d010234 unchanged
Zm00001d010235_T009.exon15 8 105392135 105392759 Zm00001d010235 105392135 105402978 Zm00001d010235 Zm00001d010235,Zm00001d010235 unchanged
Zm00001d010235_T009.exon14 8 105392862 105392924 Zm00001d010235 105392135 105402978 Zm00001d010235 Zm00001d010235,Zm00001d010235 unchanged
Zm00001d010235_T009.exon13 8 105393067 105393129 Zm00001d010235 105392135 105402978 Zm00001d010235 Zm00001d010235,Zm00001d010235 unchanged
Zm00001d010235_T009.exon12 8 105393255 105393353 Zm00001d010235 105392135 105402978 Zm00001d010235 Zm00001d010235,Zm00001d010235 unchanged
Zm00001d010235_T009.exon11 8 105393428 105393490 Zm00001d010235 105392135 105402978 Zm00001d010235 Zm00001d010235,Zm00001d010235 unchanged
Zm00001d010235_T009.exon10 8 105393980 105394036 Zm00001d010235 105392135 105402978 Zm00001d010235 Zm00001d010235,Zm00001d010235 unchanged
Zm00001d010235_T009.exon9 8 105394252 105394964 Zm00001d010235 105392135 105402978 Zm00001d010235 Zm00001d010235,Zm00001d010235 unchanged
Zm00001d010235_T009.exon8 8 105395733 105395803 Zm00001d010235 105392135 105402978 Zm00001d010235 Zm00001d010235,Zm00001d010235 unchanged
Zm00001d010235_T009.exon7 8 105396064 105396489 Zm00001d010235 105392135 105402978 Zm00001d010235 Zm00001d010235,Zm00001d010235 unchanged
Zm00001d010235_T009.exon6 8 105396565 105398514 Zm00001d010235 105392135 105402978 Zm00001d010235 Zm00001d010235,Zm00001d010235 unchanged
Zm00001d010235_T020.exon5 8 105398760 105398878 Zm00001d010235 105392135 105402978 Zm00001d010235 Zm00001d010235,Zm00001d010235 unchanged
Zm00001d010235_T020.exon4 8 105399148 105400042 Zm00001d010235 105392135 105402978 Zm00001d010235 Zm00001d010235,Zm00001d010235 unchanged
Zm00001d010235_T020.exon3 8 105401020 105401213 Zm00001d010235 105392135 105402978 Zm00001d010235 Zm00001d010235,Zm00001d010235 unchanged
Zm00001d010235_T020.exon2 8 105401723 105401802 Zm00001d010235 105392135 105402978 Zm00001d010235 Zm00001d010235,Zm00001d010235 unchanged
Zm00001d010235_T009.exon1 8 105402489 105402978 Zm00001d010235 105392135 105402978 Zm00001d010235 Zm00001d010235,Zm00001d010235 unchanged
Zm00001d010236_T001.exon3 8 105522084 105522521 Zm00001d010236 105522084 105524781 Zm00001d010236 Zm00001d010236,Zm00001d010236 unchanged
Zm00001d010236_T001.exon2 8 105523789 105523922 Zm00001d010236 105522084 105524781 Zm00001d010236 Zm00001d010236,Zm00001d010236 unchanged
Zm00001d010236_T001.exon1 8 105524578 105524781 Zm00001d010236 105522084 105524781 Zm00001d010236 Zm00001d010236,Zm00001d010236 unchanged
Zm00001d010243_T002.exon15 8 105772525 105772749 Zm00001d010243 105772525 105778881 Zm00001d010243 Zm00001d010243,Zm00001d010243 unchanged
Zm00001d010243_T002.exon14 8 105772834 105772940 Zm00001d010243 105772525 105778881 Zm00001d010243 Zm00001d010243,Zm00001d010243 unchanged
Zm00001d010243_T002.exon13 8 105773025 105773071 Zm00001d010243 105772525 105778881 Zm00001d010243 Zm00001d010243,Zm00001d010243 unchanged
Zm00001d010243_T002.exon12 8 105773216 105773398 Zm00001d010243 105772525 105778881 Zm00001d010243 Zm00001d010243,Zm00001d010243 unchanged
Zm00001d010243_T002.exon11 8 105773494 105773595 Zm00001d010243 105772525 105778881 Zm00001d010243 Zm00001d010243,Zm00001d010243 unchanged
Zm00001d010243_T002.exon10 8 105773686 105773750 Zm00001d010243 105772525 105778881 Zm00001d010243 Zm00001d010243,Zm00001d010243 unchanged
Zm00001d010243_T002.exon9 8 105773833 105773913 Zm00001d010243 105772525 105778881 Zm00001d010243 Zm00001d010243,Zm00001d010243 unchanged
Zm00001d010243_T002.exon8 8 105774280 105774352 Zm00001d010243 105772525 105778881 Zm00001d010243 Zm00001d010243,Zm00001d010243 unchanged
Zm00001d010243_T002.exon7 8 105774450 105774551 Zm00001d010243 105772525 105778881 Zm00001d010243 Zm00001d010243,Zm00001d010243 unchanged
Zm00001d010243_T002.exon6 8 105774703 105774822 Zm00001d010243 105772525 105778881 Zm00001d010243 Zm00001d010243,Zm00001d010243 unchanged
Zm00001d010243_T002.exon5 8 105774953 105775063 Zm00001d010243 105772525 105778881 Zm00001d010243 Zm00001d010243,Zm00001d010243 unchanged
Zm00001d010243_T002.exon4 8 105775153 105775224 Zm00001d010243 105772525 105778881 Zm00001d010243 Zm00001d010243,Zm00001d010243 unchanged
Zm00001d010243_T002.exon3 8 105776907 105777020 Zm00001d010243 105772525 105778881 Zm00001d010243 Zm00001d010243,Zm00001d010243 unchanged
Zm00001d010243_T002.exon2 8 105777106 105777204 Zm00001d010243 105772525 105778881 Zm00001d010243 Zm00001d010243,Zm00001d010243 unchanged
Zm00001d010243_T002.exon1 8 105778323 105778881 Zm00001d010243 105772525 105778881 Zm00001d010243 Zm00001d010243,Zm00001d010243 unchanged
Zm00001d010244_T001.exon3 8 105840363 105842316 Zm00001d010244 105840363 105843126 Zm00001d010244 Zm00001d010244,Zm00001d010244 unchanged
Zm00001d010244_T001.exon2 8 105842399 105842673 Zm00001d010244 105840363 105843126 Zm00001d010244 Zm00001d010244,Zm00001d010244 unchanged
Zm00001d010244_T001.exon1 8 105843063 105843126 Zm00001d010244 105840363 105843126 Zm00001d010244 Zm00001d010244,Zm00001d010244 unchanged
Zm00001d010267_T001.exon3 8 106743884 106744085 Zm00001d010267 106743884 106745077 Zm00001d010267 Zm00001d010267,Zm00001d010267 unchanged
Zm00001d010267_T001.exon2 8 106744387 106744802 Zm00001d010267 106743884 106745077 Zm00001d010267 Zm00001d010267,Zm00001d010267 unchanged
Zm00001d010267_T001.exon1 8 106745054 106745077 Zm00001d010267 106743884 106745077 Zm00001d010267 Zm00001d010267,Zm00001d010267 unchanged
Zm00001d010274_T002.exon4 8 106962808 106963787 Zm00001d010274 106962808 106966739 Zm00001d010274 Zm00001d010274,Zm00001d010274 unchanged
Zm00001d010274_T002.exon3 8 106965297 106965388 Zm00001d010274 106962808 106966739 Zm00001d010274 Zm00001d010274,Zm00001d010274 unchanged
Zm00001d010274_T002.exon2 8 106966157 106966231 Zm00001d010274 106962808 106966739 Zm00001d010274 Zm00001d010274,Zm00001d010274 unchanged
Zm00001d010274_T002.exon1 8 106966531 106966739 Zm00001d010274 106962808 106966739 Zm00001d010274 Zm00001d010274,Zm00001d010274 unchanged
Zm00001d010280_T001.exon1 8 107186649 107187548 Zm00001d010280 107186649 107187548 Zm00001d010280 Zm00001d010280,Zm00001d010280 unchanged
Zm00001d010285_T001.exon3 8 107515891 107515986 Zm00001d010285 107515891 107520432 Zm00001d010285 Zm00001d010285,Zm00001d010285 unchanged
Zm00001d010285_T001.exon2 8 107518184 107518316 Zm00001d010285 107515891 107520432 Zm00001d010285 Zm00001d010285,Zm00001d010285 unchanged
Zm00001d010285_T001.exon1 8 107520296 107520432 Zm00001d010285 107515891 107520432 Zm00001d010285 Zm00001d010285,Zm00001d010285 unchanged
Zm00001d010313_T001.exon1 8 109187145 109187436 Zm00001d010313 109187145 109191635 Zm00001d010313 Zm00001d010313,Zm00001d010313 unchanged
Zm00001d010313_T001.exon2 8 109188020 109188199 Zm00001d010313 109187145 109191635 Zm00001d010313 Zm00001d010313,Zm00001d010313 unchanged
Zm00001d010313_T001.exon3 8 109188271 109188840 Zm00001d010313 109187145 109191635 Zm00001d010313 Zm00001d010313,Zm00001d010313 unchanged
Zm00001d010313_T001.exon4 8 109188924 109189211 Zm00001d010313 109187145 109191635 Zm00001d010313 Zm00001d010313,Zm00001d010313 unchanged
Zm00001d010313_T001.exon5 8 109189295 109189417 Zm00001d010313 109187145 109191635 Zm00001d010313 Zm00001d010313,Zm00001d010313 unchanged
Zm00001d010313_T001.exon6 8 109189506 109189718 Zm00001d010313 109187145 109191635 Zm00001d010313 Zm00001d010313,Zm00001d010313 unchanged
Zm00001d010313_T001.exon7 8 109189827 109190062 Zm00001d010313 109187145 109191635 Zm00001d010313 Zm00001d010313,Zm00001d010313 unchanged
Zm00001d010313_T001.exon8 8 109190183 109190363 Zm00001d010313 109187145 109191635 Zm00001d010313 Zm00001d010313,Zm00001d010313 unchanged
Zm00001d010313_T001.exon9 8 109190494 109190805 Zm00001d010313 109187145 109191635 Zm00001d010313 Zm00001d010313,Zm00001d010313 unchanged
Zm00001d010313_T001.exon10 8 109191043 109191635 Zm00001d010313 109187145 109191635 Zm00001d010313 Zm00001d010313,Zm00001d010313 unchanged
Zm00001d010314_T001.exon9 8 109191593 109191936 Zm00001d010314 109191593 109194518 Zm00001d010314 Zm00001d010314,Zm00001d010314 unchanged
Zm00001d010314_T001.exon8 8 109192031 109192109 Zm00001d010314 109191593 109194518 Zm00001d010314 Zm00001d010314,Zm00001d010314 unchanged
Zm00001d010314_T001.exon7 8 109192382 109192424 Zm00001d010314 109191593 109194518 Zm00001d010314 Zm00001d010314,Zm00001d010314 unchanged
Zm00001d010314_T001.exon6 8 109192709 109192918 Zm00001d010314 109191593 109194518 Zm00001d010314 Zm00001d010314,Zm00001d010314 unchanged
Zm00001d010314_T001.exon5 8 109193010 109193102 Zm00001d010314 109191593 109194518 Zm00001d010314 Zm00001d010314,Zm00001d010314 unchanged
Zm00001d010314_T001.exon4 8 109193190 109193244 Zm00001d010314 109191593 109194518 Zm00001d010314 Zm00001d010314,Zm00001d010314 unchanged
Zm00001d010314_T001.exon3 8 109193383 109193439 Zm00001d010314 109191593 109194518 Zm00001d010314 Zm00001d010314,Zm00001d010314 unchanged
Zm00001d010314_T001.exon2 8 109193694 109193762 Zm00001d010314 109191593 109194518 Zm00001d010314 Zm00001d010314,Zm00001d010314 unchanged
Zm00001d010314_T001.exon1 8 109194029 109194518 Zm00001d010314 109191593 109194518 Zm00001d010314 Zm00001d010314,Zm00001d010314 unchanged
Zm00001d010315_T007.exon5 8 109278205 109278755 Zm00001d010315 109278205 109285541 Zm00001d010315 Zm00001d010315,Zm00001d010315 unchanged
Zm00001d010315_T007.exon4 8 109278851 109279417 Zm00001d010315 109278205 109285541 Zm00001d010315 Zm00001d010315,Zm00001d010315 unchanged
Zm00001d010315_T007.exon3 8 109279491 109284535 Zm00001d010315 109278205 109285541 Zm00001d010315 Zm00001d010315,Zm00001d010315 unchanged
Zm00001d010315_T008.exon5 8 109284609 109285433 Zm00001d010315 109278205 109285541 Zm00001d010315 Zm00001d010315,Zm00001d010315 unchanged
Zm00001d010315_T007.exon1 8 109285520 109285541 Zm00001d010315 109278205 109285541 Zm00001d010315 Zm00001d010315,Zm00001d010315 unchanged
Zm00001d010318_T001.exon1 8 109303612 109303673 Zm00001d010318 109303612 109304262 Zm00001d010318 Zm00001d010318,Zm00001d010318 unchanged
Zm00001d010318_T001.exon2 8 109303781 109304262 Zm00001d010318 109303612 109304262 Zm00001d010318 Zm00001d010318,Zm00001d010318 unchanged
Zm00001d010319_T001.exon1 8 109386250 109386908 Zm00001d010319 109386250 109388789 Zm00001d010319 Zm00001d010319,Zm00001d010319 unchanged
Zm00001d010319_T001.exon2 8 109387331 109387575 Zm00001d010319 109386250 109388789 Zm00001d010319 Zm00001d010319,Zm00001d010319 unchanged
Zm00001d010319_T001.exon3 8 109387683 109388040 Zm00001d010319 109386250 109388789 Zm00001d010319 Zm00001d010319,Zm00001d010319 unchanged
Zm00001d010319_T001.exon4 8 109388137 109388789 Zm00001d010319 109386250 109388789 Zm00001d010319 Zm00001d010319,Zm00001d010319 unchanged
Zm00001d010325_T001.exon3 8 109745230 109745656 Zm00001d010325 109745230 109750097 Zm00001d010325 Zm00001d010325,Zm00001d010325 unchanged
Zm00001d010325_T001.exon2 8 109749245 109749517 Zm00001d010325 109745230 109750097 Zm00001d010325 Zm00001d010325,Zm00001d010325 unchanged
Zm00001d010325_T001.exon1 8 109749602 109750097 Zm00001d010325 109745230 109750097 Zm00001d010325 Zm00001d010325,Zm00001d010325 unchanged
Zm00001d010340_T001.exon1 8 110435824 110437308 Zm00001d010340 110435824 110437308 Zm00001d010340 Zm00001d010340,Zm00001d010340 unchanged
Zm00001d010352_T001.exon1 8 110720107 110720214 Zm00001d010352 110720107 110722725 Zm00001d010352 Zm00001d010352,Zm00001d010352 unchanged
Zm00001d010352_T001.exon2 8 110720312 110720400 Zm00001d010352 110720107 110722725 Zm00001d010352 Zm00001d010352,Zm00001d010352 unchanged
Zm00001d010352_T001.exon3 8 110720494 110720607 Zm00001d010352 110720107 110722725 Zm00001d010352 Zm00001d010352,Zm00001d010352 unchanged
Zm00001d010352_T001.exon4 8 110720691 110720778 Zm00001d010352 110720107 110722725 Zm00001d010352 Zm00001d010352,Zm00001d010352 unchanged
Zm00001d010352_T001.exon5 8 110720871 110720956 Zm00001d010352 110720107 110722725 Zm00001d010352 Zm00001d010352,Zm00001d010352 unchanged
Zm00001d010352_T001.exon6 8 110721048 110721150 Zm00001d010352 110720107 110722725 Zm00001d010352 Zm00001d010352,Zm00001d010352 unchanged
Zm00001d010352_T001.exon7 8 110721240 110721337 Zm00001d010352 110720107 110722725 Zm00001d010352 Zm00001d010352,Zm00001d010352 unchanged
Zm00001d010352_T001.exon8 8 110721442 110721616 Zm00001d010352 110720107 110722725 Zm00001d010352 Zm00001d010352,Zm00001d010352 unchanged
Zm00001d010352_T001.exon9 8 110721847 110722197 Zm00001d010352 110720107 110722725 Zm00001d010352 Zm00001d010352,Zm00001d010352 unchanged
Zm00001d010352_T001.exon10 8 110722278 110722400 Zm00001d010352 110720107 110722725 Zm00001d010352 Zm00001d010352,Zm00001d010352 unchanged
Zm00001d010352_T001.exon11 8 110722444 110722725 Zm00001d010352 110720107 110722725 Zm00001d010352 Zm00001d010352,Zm00001d010352 unchanged
Zm00001d010353_T001.exon1 8 110723988 110724078 Zm00001d010353 110723988 110728730 Zm00001d010353 Zm00001d010353,Zm00001d010353 unchanged
Zm00001d010353_T001.exon2 8 110724182 110724271 Zm00001d010353 110723988 110728730 Zm00001d010353 Zm00001d010353,Zm00001d010353 unchanged
Zm00001d010353_T001.exon3 8 110724378 110724478 Zm00001d010353 110723988 110728730 Zm00001d010353 Zm00001d010353,Zm00001d010353 unchanged
Zm00001d010353_T001.exon4 8 110724681 110724845 Zm00001d010353 110723988 110728730 Zm00001d010353 Zm00001d010353,Zm00001d010353 unchanged
Zm00001d010353_T001.exon5 8 110728469 110728730 Zm00001d010353 110723988 110728730 Zm00001d010353 Zm00001d010353,Zm00001d010353 unchanged
Zm00001d010360_T001.exon1 8 111039047 111039358 Zm00001d010360 111039047 111041287 Zm00001d010360 Zm00001d010360,Zm00001d010360 unchanged
Zm00001d010360_T001.exon2 8 111039471 111039567 Zm00001d010360 111039047 111041287 Zm00001d010360 Zm00001d010360,Zm00001d010360 unchanged
Zm00001d010360_T001.exon3 8 111039802 111040058 Zm00001d010360 111039047 111041287 Zm00001d010360 Zm00001d010360,Zm00001d010360 unchanged
Zm00001d010360_T001.exon4 8 111040164 111040296 Zm00001d010360 111039047 111041287 Zm00001d010360 Zm00001d010360,Zm00001d010360 unchanged
Zm00001d010360_T001.exon5 8 111040415 111040478 Zm00001d010360 111039047 111041287 Zm00001d010360 Zm00001d010360,Zm00001d010360 unchanged
Zm00001d010360_T001.exon6 8 111040600 111041287 Zm00001d010360 111039047 111041287 Zm00001d010360 Zm00001d010360,Zm00001d010360 unchanged
Zm00001d010371_T001.exon1 8 111651373 111652278 Zm00001d010371 111651373 111652278 Zm00001d010371 Zm00001d010371,Zm00001d010371 unchanged
Zm00001d010385_T001.exon1 8 112506767 112507794 Zm00001d010385 112506767 112508303 Zm00001d010385 Zm00001d010385,Zm00001d010385 unchanged
Zm00001d010385_T001.exon2 8 112507879 112508303 Zm00001d010385 112506767 112508303 Zm00001d010385 Zm00001d010385,Zm00001d010385 unchanged
Zm00001d010386_T002.exon7 8 112567927 112568160 Zm00001d010386 112567927 112570020 Zm00001d010386 Zm00001d010386,Zm00001d010386 unchanged
```
