## Supplemental File 6 for "Using multiple reference genomes to identify and resolve annotation inconsistencies" (part 69 of 70)

```
Zm00001d010386_T002.exon6 8 112568625 112568728 Zm00001d010386 112567927 112570020 Zm00001d010386 Zm00001d010386,Zm00001d010386 unchanged
Zm00001d010386_T002.exon5 8 112568842 112568974 Zm00001d010386 112567927 112570020 Zm00001d010386 Zm00001d010386,Zm00001d010386 unchanged
Zm00001d010386_T002.exon4 8 112569079 112569150 Zm00001d010386 112567927 112570020 Zm00001d010386 Zm00001d010386,Zm00001d010386 unchanged
Zm00001d010386_T002.exon3 8 112569248 112569298 Zm00001d010386 112567927 112570020 Zm00001d010386 Zm00001d010386,Zm00001d010386 unchanged
Zm00001d010386_T002.exon2 8 112569569 112569785 Zm00001d010386 112567927 112570020 Zm00001d010386 Zm00001d010386,Zm00001d010386 unchanged
Zm00001d010386_T002.exon1 8 112569939 112570020 Zm00001d010386 112567927 112570020 Zm00001d010386 Zm00001d010386,Zm00001d010386 unchanged
Zm00001d010393_T001.exon10 8 112613882 112614078 Zm00001d010393 112613882 112618778 Zm00001d010393 Zm00001d010393,Zm00001d010393 unchanged
Zm00001d010393_T001.exon9 8 112614154 112614708 Zm00001d010393 112613882 112618778 Zm00001d010393 Zm00001d010393,Zm00001d010393 unchanged
Zm00001d010393_T001.exon8 8 112614866 112614985 Zm00001d010393 112613882 112618778 Zm00001d010393 Zm00001d010393,Zm00001d010393 unchanged
Zm00001d010393_T001.exon7 8 112615113 112615214 Zm00001d010393 112613882 112618778 Zm00001d010393 Zm00001d010393,Zm00001d010393 unchanged
Zm00001d010393_T001.exon6 8 112615305 112615404 Zm00001d010393 112613882 112618778 Zm00001d010393 Zm00001d010393,Zm00001d010393 unchanged
Zm00001d010393_T001.exon5 8 112615496 112615545 Zm00001d010393 112613882 112618778 Zm00001d010393 Zm00001d010393,Zm00001d010393 unchanged
Zm00001d010393_T001.exon4 8 112615791 112615889 Zm00001d010393 112613882 112618778 Zm00001d010393 Zm00001d010393,Zm00001d010393 unchanged
Zm00001d010393_T001.exon3 8 112615976 112616108 Zm00001d010393 112613882 112618778 Zm00001d010393 Zm00001d010393,Zm00001d010393 unchanged
Zm00001d010393_T001.exon2 8 112617064 112617131 Zm00001d010393 112613882 112618778 Zm00001d010393 Zm00001d010393,Zm00001d010393 unchanged
Zm00001d010393_T001.exon1 8 112618548 112618778 Zm00001d010393 112613882 112618778 Zm00001d010393 Zm00001d010393,Zm00001d010393 unchanged
Zm00001d010396_T001.exon1 8 112759342 112760037 Zm00001d010396 112759342 112760037 Zm00001d010396 Zm00001d010396,Zm00001d010396 unchanged
Zm00001d010399_T001.exon2 8 112882140 112883129 Zm00001d010399 112882140 112884372 Zm00001d010399 Zm00001d010399,Zm00001d010399 unchanged
Zm00001d010399_T001.exon1 8 112883260 112884372 Zm00001d010399 112882140 112884372 Zm00001d010399 Zm00001d010399,Zm00001d010399 unchanged
Zm00001d010402_T001.exon1 8 113056986 113057636 Zm00001d010402 113056986 113057636 Zm00001d010402 Zm00001d010402,Zm00001d010402 unchanged
Zm00001d010404_T001.exon11 8 113170632 113170859 Zm00001d010404 113170632 113175869 Zm00001d010404 Zm00001d010404,Zm00001d010404 unchanged
Zm00001d010404_T001.exon10 8 113170929 113170962 Zm00001d010404 113170632 113175869 Zm00001d010404 Zm00001d010404,Zm00001d010404 unchanged
Zm00001d010404_T001.exon9 8 113171036 113171112 Zm00001d010404 113170632 113175869 Zm00001d010404 Zm00001d010404,Zm00001d010404 unchanged
Zm00001d010404_T001.exon8 8 113171181 113171256 Zm00001d010404 113170632 113175869 Zm00001d010404 Zm00001d010404,Zm00001d010404 unchanged
Zm00001d010404_T001.exon7 8 113172523 113172596 Zm00001d010404 113170632 113175869 Zm00001d010404 Zm00001d010404,Zm00001d010404 unchanged
Zm00001d010404_T001.exon6 8 113172786 113172885 Zm00001d010404 113170632 113175869 Zm00001d010404 Zm00001d010404,Zm00001d010404 unchanged
Zm00001d010404_T001.exon5 8 113173352 113173485 Zm00001d010404 113170632 113175869 Zm00001d010404 Zm00001d010404,Zm00001d010404 unchanged
Zm00001d010404_T001.exon4 8 113173583 113173675 Zm00001d010404 113170632 113175869 Zm00001d010404 Zm00001d010404,Zm00001d010404 unchanged
Zm00001d010404_T001.exon3 8 113174367 113174470 Zm00001d010404 113170632 113175869 Zm00001d010404 Zm00001d010404,Zm00001d010404 unchanged
Zm00001d010404_T001.exon2 8 113174555 113174915 Zm00001d010404 113170632 113175869 Zm00001d010404 Zm00001d010404,Zm00001d010404 unchanged
Zm00001d010404_T001.exon1 8 113175632 113175869 Zm00001d010404 113170632 113175869 Zm00001d010404 Zm00001d010404,Zm00001d010404 unchanged
Zm00001d010406_T003.exon15 8 113202370 113202899 Zm00001d010406 113202370 113208725 Zm00001d010406 Zm00001d010406,Zm00001d010406 unchanged
Zm00001d010406_T003.exon14 8 113203004 113203134 Zm00001d010406 113202370 113208725 Zm00001d010406 Zm00001d010406,Zm00001d010406 unchanged
Zm00001d010406_T003.exon13 8 113203692 113203814 Zm00001d010406 113202370 113208725 Zm00001d010406 Zm00001d010406,Zm00001d010406 unchanged
Zm00001d010406_T003.exon12 8 113203901 113204025 Zm00001d010406 113202370 113208725 Zm00001d010406 Zm00001d010406,Zm00001d010406 unchanged
Zm00001d010406_T003.exon11 8 113204109 113204573 Zm00001d010406 113202370 113208725 Zm00001d010406 Zm00001d010406,Zm00001d010406 unchanged
Zm00001d010406_T003.exon10 8 113204659 113204862 Zm00001d010406 113202370 113208725 Zm00001d010406 Zm00001d010406,Zm00001d010406 unchanged
Zm00001d010406_T003.exon9 8 113204988 113205128 Zm00001d010406 113202370 113208725 Zm00001d010406 Zm00001d010406,Zm00001d010406 unchanged
Zm00001d010406_T003.exon8 8 113205222 113205296 Zm00001d010406 113202370 113208725 Zm00001d010406 Zm00001d010406,Zm00001d010406 unchanged
Zm00001d010406_T003.exon7 8 113205591 113205705 Zm00001d010406 113202370 113208725 Zm00001d010406 Zm00001d010406,Zm00001d010406 unchanged
Zm00001d010406_T003.exon6 8 113206078 113206307 Zm00001d010406 113202370 113208725 Zm00001d010406 Zm00001d010406,Zm00001d010406 unchanged
Zm00001d010406_T003.exon5 8 113206604 113206681 Zm00001d010406 113202370 113208725 Zm00001d010406 Zm00001d010406,Zm00001d010406 unchanged
Zm00001d010406_T003.exon4 8 113206775 113207239 Zm00001d010406 113202370 113208725 Zm00001d010406 Zm00001d010406,Zm00001d010406 unchanged
Zm00001d010406_T003.exon3 8 113207321 113207483 Zm00001d010406 113202370 113208725 Zm00001d010406 Zm00001d010406,Zm00001d010406 unchanged
Zm00001d010406_T003.exon2 8 113207683 113208354 Zm00001d010406 113202370 113208725 Zm00001d010406 Zm00001d010406,Zm00001d010406 unchanged
Zm00001d010406_T003.exon1 8 113208469 113208725 Zm00001d010406 113202370 113208725 Zm00001d010406 Zm00001d010406,Zm00001d010406 unchanged
Zm00001d010411_T002.exon4 8 113492914 113493280 Zm00001d010411 113492914 113496509 Zm00001d010411 Zm00001d010411,Zm00001d010411 unchanged
Zm00001d010411_T001.exon4 8 113493742 113493859 Zm00001d010411 113492914 113496509 Zm00001d010411 Zm00001d010411,Zm00001d010411 unchanged
Zm00001d010411_T003.exon3 8 113494279 113494378 Zm00001d010411 113492914 113496509 Zm00001d010411 Zm00001d010411,Zm00001d010411 unchanged
Zm00001d010411_T002.exon2 8 113495023 113495255 Zm00001d010411 113492914 113496509 Zm00001d010411 Zm00001d010411,Zm00001d010411 unchanged
Zm00001d010411_T002.exon1 8 113496022 113496509 Zm00001d010411 113492914 113496509 Zm00001d010411 Zm00001d010411,Zm00001d010411 unchanged
Zm00001d010424_T001.exon7 8 114429696 114430718 Zm00001d010424 114429696 114437920 Zm00001d010424 Zm00001d010424,Zm00001d010424 unchanged
Zm00001d010424_T002.exon6 8 114435680 114435742 Zm00001d010424 114429696 114437920 Zm00001d010424 Zm00001d010424,Zm00001d010424 unchanged
Zm00001d010424_T002.exon5 8 114435840 114436006 Zm00001d010424 114429696 114437920 Zm00001d010424 Zm00001d010424,Zm00001d010424 unchanged
Zm00001d010424_T002.exon4 8 114436098 114436138 Zm00001d010424 114429696 114437920 Zm00001d010424 Zm00001d010424,Zm00001d010424 unchanged
Zm00001d010424_T002.exon3 8 114436303 114436388 Zm00001d010424 114429696 114437920 Zm00001d010424 Zm00001d010424,Zm00001d010424 unchanged
Zm00001d010424_T002.exon2 8 114437452 114437570 Zm00001d010424 114429696 114437920 Zm00001d010424 Zm00001d010424,Zm00001d010424 unchanged
Zm00001d010424_T002.exon1 8 114437676 114437920 Zm00001d010424 114429696 114437920 Zm00001d010424 Zm00001d010424,Zm00001d010424 unchanged
Zm00001d010425_T006.exon3 8 114503460 114510039 Zm00001d010425 114503460 114510604 Zm00001d010425 Zm00001d010425,Zm00001d010425 unchanged
Zm00001d010425_T009.exon2 8 114510161 114510288 Zm00001d010425 114503460 114510604 Zm00001d010425 Zm00001d010425,Zm00001d010425 unchanged
Zm00001d010425_T006.exon1 8 114510531 114510604 Zm00001d010425 114503460 114510604 Zm00001d010425 Zm00001d010425,Zm00001d010425 unchanged
Zm00001d010430_T001.exon1 8 114708506 114709489 Zm00001d010430 114708506 114709489 Zm00001d010430 Zm00001d010430,Zm00001d010430 unchanged
Zm00001d010435_T001.exon1 8 115026460 115026724 Zm00001d010435 115026460 115027180 Zm00001d010435 Zm00001d010435,Zm00001d010435 unchanged
Zm00001d010435_T001.exon2 8 115026805 115027180 Zm00001d010435 115026460 115027180 Zm00001d010435 Zm00001d010435,Zm00001d010435 unchanged
Zm00001d010439_T003.exon1 8 115166375 115167273 Zm00001d010439 115166375 115169781 Zm00001d010439 Zm00001d010439,Zm00001d010439 unchanged
Zm00001d010439_T003.exon2 8 115167431 115167504 Zm00001d010439 115166375 115169781 Zm00001d010439 Zm00001d010439,Zm00001d010439 unchanged
Zm00001d010439_T003.exon3 8 115167611 115167680 Zm00001d010439 115166375 115169781 Zm00001d010439 Zm00001d010439,Zm00001d010439 unchanged
Zm00001d010439_T003.exon4 8 115167758 115167967 Zm00001d010439 115166375 115169781 Zm00001d010439 Zm00001d010439,Zm00001d010439 unchanged
Zm00001d010439_T003.exon5 8 115168083 115168248 Zm00001d010439 115166375 115169781 Zm00001d010439 Zm00001d010439,Zm00001d010439 unchanged
Zm00001d010439_T003.exon6 8 115168273 115168779 Zm00001d010439 115166375 115169781 Zm00001d010439 Zm00001d010439,Zm00001d010439 unchanged
Zm00001d010439_T003.exon7 8 115168809 115169781 Zm00001d010439 115166375 115169781 Zm00001d010439 Zm00001d010439,Zm00001d010439 unchanged
Zm00001d010440_T001.exon1 8 115240665 115240808 Zm00001d010440 115240665 115242366 Zm00001d010440 Zm00001d010440,Zm00001d010440 unchanged
Zm00001d010440_T002.exon2 8 115240894 115240930 Zm00001d010440 115240665 115242366 Zm00001d010440 Zm00001d010440,Zm00001d010440 unchanged
Zm00001d010440_T002.exon3 8 115241041 115241263 Zm00001d010440 115240665 115242366 Zm00001d010440 Zm00001d010440,Zm00001d010440 unchanged
Zm00001d010440_T002.exon4 8 115241375 115241536 Zm00001d010440 115240665 115242366 Zm00001d010440 Zm00001d010440,Zm00001d010440 unchanged
Zm00001d010440_T002.exon5 8 115241730 115241849 Zm00001d010440 115240665 115242366 Zm00001d010440 Zm00001d010440,Zm00001d010440 unchanged
Zm00001d010440_T001.exon6 8 115241961 115242366 Zm00001d010440 115240665 115242366 Zm00001d010440 Zm00001d010440,Zm00001d010440 unchanged
Zm00001d010443_T001.exon1 8 115380456 115380848 Zm00001d010443 115380456 115387332 Zm00001d010443 Zm00001d010443,Zm00001d010443 unchanged
Zm00001d010443_T001.exon2 8 115385566 115385843 Zm00001d010443 115380456 115387332 Zm00001d010443 Zm00001d010443,Zm00001d010443 unchanged
Zm00001d010443_T001.exon3 8 115386302 115387332 Zm00001d010443 115380456 115387332 Zm00001d010443 Zm00001d010443,Zm00001d010443 unchanged
Zm00001d010445_T002.exon3 8 115433374 115433738 Zm00001d010445 115433374 115435528 Zm00001d010445 Zm00001d010445,Zm00001d010445 unchanged
Zm00001d010445_T002.exon2 8 115433765 115434991 Zm00001d010445 115433374 115435528 Zm00001d010445 Zm00001d010445,Zm00001d010445 unchanged
Zm00001d010445_T002.exon1 8 115435233 115435528 Zm00001d010445 115433374 115435528 Zm00001d010445 Zm00001d010445,Zm00001d010445 unchanged
Zm00001d010455_T003.exon1 8 115967177 115967289 Zm00001d010455 115967177 115979410 Zm00001d010455 Zm00001d010455,Zm00001d010455 unchanged
Zm00001d010455_T001.exon2 8 115967398 115967602 Zm00001d010455 115967177 115979410 Zm00001d010455 Zm00001d010455,Zm00001d010455 unchanged
Zm00001d010455_T001.exon3 8 115967837 115968017 Zm00001d010455 115967177 115979410 Zm00001d010455 Zm00001d010455,Zm00001d010455 unchanged
Zm00001d010455_T002.exon4 8 115968316 115968457 Zm00001d010455 115967177 115979410 Zm00001d010455 Zm00001d010455,Zm00001d010455 unchanged
Zm00001d010455_T009.exon4 8 115968547 115968616 Zm00001d010455 115967177 115979410 Zm00001d010455 Zm00001d010455,Zm00001d010455 unchanged
Zm00001d010455_T004.exon6 8 115969410 115969588 Zm00001d010455 115967177 115979410 Zm00001d010455 Zm00001d010455,Zm00001d010455 unchanged
Zm00001d010455_T004.exon7 8 115972961 115973109 Zm00001d010455 115967177 115979410 Zm00001d010455 Zm00001d010455,Zm00001d010455 unchanged
Zm00001d010455_T004.exon8 8 115973456 115973581 Zm00001d010455 115967177 115979410 Zm00001d010455 Zm00001d010455,Zm00001d010455 unchanged
Zm00001d010455_T004.exon9 8 115973965 115974144 Zm00001d010455 115967177 115979410 Zm00001d010455 Zm00001d010455,Zm00001d010455 unchanged
Zm00001d010455_T004.exon10 8 115974365 115974529 Zm00001d010455 115967177 115979410 Zm00001d010455 Zm00001d010455,Zm00001d010455 unchanged
Zm00001d010455_T004.exon11 8 115978824 115979410 Zm00001d010455 115967177 115979410 Zm00001d010455 Zm00001d010455,Zm00001d010455 unchanged
Zm00001d010469_T001.exon1 8 116731738 116732098 Zm00001d010469 116731738 116733479 Zm00001d010469 Zm00001d010469,Zm00001d010469 unchanged
Zm00001d010469_T001.exon2 8 116732574 116732706 Zm00001d010469 116731738 116733479 Zm00001d010469 Zm00001d010469,Zm00001d010469 unchanged
Zm00001d010469_T001.exon3 8 116733054 116733124 Zm00001d010469 116731738 116733479 Zm00001d010469 Zm00001d010469,Zm00001d010469 unchanged
Zm00001d010469_T001.exon4 8 116733246 116733479 Zm00001d010469 116731738 116733479 Zm00001d010469 Zm00001d010469,Zm00001d010469 unchanged
Zm00001d010470_T004.exon16 8 116794753 116796777 Zm00001d010470 116794753 116821433 Zm00001d010470 Zm00001d010470,Zm00001d010470 unchanged
Zm00001d010470_T033.exon13 8 116796854 116797042 Zm00001d010470 116794753 116821433 Zm00001d010470 Zm00001d010470,Zm00001d010470 unchanged
Zm00001d010470_T033.exon12 8 116797637 116797970 Zm00001d010470 116794753 116821433 Zm00001d010470 Zm00001d010470,Zm00001d010470 unchanged
Zm00001d010470_T033.exon11 8 116798731 116798964 Zm00001d010470 116794753 116821433 Zm00001d010470 Zm00001d010470,Zm00001d010470 unchanged
Zm00001d010470_T033.exon9 8 116803302 116803426 Zm00001d010470 116794753 116821433 Zm00001d010470 Zm00001d010470,Zm00001d010470 unchanged
Zm00001d010470_T004.exon11 8 116808963 116809124 Zm00001d010470 116794753 116821433 Zm00001d010470 Zm00001d010470,Zm00001d010470 unchanged
Zm00001d010470_T005.exon13 8 116809423 116809504 Zm00001d010470 116794753 116821433 Zm00001d010470 Zm00001d010470,Zm00001d010470 unchanged
Zm00001d010470_T005.exon12 8 116810222 116810283 Zm00001d010470 116794753 116821433 Zm00001d010470 Zm00001d010470,Zm00001d010470 unchanged
Zm00001d010470_T018.exon7 8 116810740 116810874 Zm00001d010470 116794753 116821433 Zm00001d010470 Zm00001d010470,Zm00001d010470 unchanged
Zm00001d010470_T018.exon6 8 116810987 116811108 Zm00001d010470 116794753 116821433 Zm00001d010470 Zm00001d010470,Zm00001d010470 unchanged
Zm00001d010470_T018.exon5 8 116811302 116811459 Zm00001d010470 116794753 116821433 Zm00001d010470 Zm00001d010470,Zm00001d010470 unchanged
Zm00001d010470_T018.exon4 8 116811646 116811803 Zm00001d010470 116794753 116821433 Zm00001d010470 Zm00001d010470,Zm00001d010470 unchanged
Zm00001d010470_T018.exon3 8 116811879 116812212 Zm00001d010470 116794753 116821433 Zm00001d010470 Zm00001d010470,Zm00001d010470 unchanged
Zm00001d010470_T030.exon3 8 116812289 116812414 Zm00001d010470 116794753 116821433 Zm00001d010470 Zm00001d010470,Zm00001d010470 unchanged
Zm00001d010470_T004.exon5 8 116812663 116812893 Zm00001d010470 116794753 116821433 Zm00001d010470 Zm00001d010470,Zm00001d010470 unchanged
Zm00001d010470_T004.exon4 8 116812970 116813308 Zm00001d010470 116794753 116821433 Zm00001d010470 Zm00001d010470,Zm00001d010470 unchanged
Zm00001d010470_T004.exon3 8 116817575 116818338 Zm00001d010470 116794753 116821433 Zm00001d010470 Zm00001d010470,Zm00001d010470 unchanged
Zm00001d010470_T004.exon2 8 116820521 116821333 Zm00001d010470 116794753 116821433 Zm00001d010470 Zm00001d010470,Zm00001d010470 unchanged
Zm00001d010470_T004.exon1 8 116821413 116821433 Zm00001d010470 116794753 116821433 Zm00001d010470 Zm00001d010470,Zm00001d010470 unchanged
Zm00001d010487_T001.exon1 8 117472033 117472917 Zm00001d010487 117472033 117472917 Zm00001d010487 Zm00001d010487,Zm00001d010487 unchanged
Zm00001d010489_T001.exon1 8 117531416 117532065 Zm00001d010489 117531416 117535036 Zm00001d010489 Zm00001d010489,Zm00001d010489 unchanged
Zm00001d010489_T007.exon2 8 117532207 117532319 Zm00001d010489 117531416 117535036 Zm00001d010489 Zm00001d010489,Zm00001d010489 unchanged
Zm00001d010489_T005.exon3 8 117533086 117533270 Zm00001d010489 117531416 117535036 Zm00001d010489 Zm00001d010489,Zm00001d010489 unchanged
Zm00001d010489_T005.exon4 8 117533348 117533515 Zm00001d010489 117531416 117535036 Zm00001d010489 Zm00001d010489,Zm00001d010489 unchanged
Zm00001d010489_T001.exon5 8 117533586 117533991 Zm00001d010489 117531416 117535036 Zm00001d010489 Zm00001d010489,Zm00001d010489 unchanged
Zm00001d010489_T001.exon6 8 117534110 117534198 Zm00001d010489 117531416 117535036 Zm00001d010489 Zm00001d010489,Zm00001d010489 unchanged
Zm00001d010489_T001.exon7 8 117534493 117535036 Zm00001d010489 117531416 117535036 Zm00001d010489 Zm00001d010489,Zm00001d010489 unchanged
Zm00001d010499_T001.exon1 8 118126464 118126685 Zm00001d010499 118126464 118128699 Zm00001d010499 Zm00001d010499,Zm00001d010499 unchanged
Zm00001d010499_T001.exon2 8 118126843 118127016 Zm00001d010499 118126464 118128699 Zm00001d010499 Zm00001d010499,Zm00001d010499 unchanged
Zm00001d010499_T001.exon3 8 118127128 118127277 Zm00001d010499 118126464 118128699 Zm00001d010499 Zm00001d010499,Zm00001d010499 unchanged
Zm00001d010499_T001.exon4 8 118127822 118128064 Zm00001d010499 118126464 118128699 Zm00001d010499 Zm00001d010499,Zm00001d010499 unchanged
Zm00001d010499_T001.exon5 8 118128263 118128699 Zm00001d010499 118126464 118128699 Zm00001d010499 Zm00001d010499,Zm00001d010499 unchanged
Zm00001d010520_T001.exon1 8 118976642 118977393 Zm00001d010520 118976642 118978776 Zm00001d010520 Zm00001d010520,Zm00001d010520 unchanged
Zm00001d010520_T001.exon2 8 118977594 118978776 Zm00001d010520 118976642 118978776 Zm00001d010520 Zm00001d010520,Zm00001d010520 unchanged
Zm00001d010524_T001.exon1 8 119166488 119166544 Zm00001d010524 119166488 119169233 Zm00001d010524 Zm00001d010524,Zm00001d010524 unchanged
Zm00001d010524_T001.exon2 8 119166762 119166852 Zm00001d010524 119166488 119169233 Zm00001d010524 Zm00001d010524,Zm00001d010524 unchanged
Zm00001d010524_T001.exon3 8 119166948 119167000 Zm00001d010524 119166488 119169233 Zm00001d010524 Zm00001d010524,Zm00001d010524 unchanged
Zm00001d010524_T001.exon4 8 119167054 119167185 Zm00001d010524 119166488 119169233 Zm00001d010524 Zm00001d010524,Zm00001d010524 unchanged
Zm00001d010524_T001.exon5 8 119167266 119167337 Zm00001d010524 119166488 119169233 Zm00001d010524 Zm00001d010524,Zm00001d010524 unchanged
Zm00001d010524_T001.exon6 8 119168277 119168402 Zm00001d010524 119166488 119169233 Zm00001d010524 Zm00001d010524,Zm00001d010524 unchanged
Zm00001d010524_T001.exon7 8 119168520 119168532 Zm00001d010524 119166488 119169233 Zm00001d010524 Zm00001d010524,Zm00001d010524 unchanged
Zm00001d010524_T001.exon8 8 119169127 119169233 Zm00001d010524 119166488 119169233 Zm00001d010524 Zm00001d010524,Zm00001d010524 unchanged
Zm00001d010529_T001.exon2 8 119419987 119421851 Zm00001d010529 119419987 119423027 Zm00001d010529 Zm00001d010529,Zm00001d010529 unchanged
Zm00001d010529_T001.exon1 8 119422593 119423027 Zm00001d010529 119419987 119423027 Zm00001d010529 Zm00001d010529,Zm00001d010529 unchanged
Zm00001d010530_T005.exon1 8 119423133 119423503 Zm00001d010530 119423133 119427890 Zm00001d010530 Zm00001d010530,Zm00001d010530 unchanged
Zm00001d010530_T005.exon2 8 119424399 119424462 Zm00001d010530 119423133 119427890 Zm00001d010530 Zm00001d010530,Zm00001d010530 unchanged
Zm00001d010530_T005.exon3 8 119424807 119425451 Zm00001d010530 119423133 119427890 Zm00001d010530 Zm00001d010530,Zm00001d010530 unchanged
Zm00001d010530_T007.exon5 8 119425789 119426070 Zm00001d010530 119423133 119427890 Zm00001d010530 Zm00001d010530,Zm00001d010530 unchanged
Zm00001d010530_T007.exon6 8 119426222 119426347 Zm00001d010530 119423133 119427890 Zm00001d010530 Zm00001d010530,Zm00001d010530 unchanged
Zm00001d010530_T007.exon7 8 119426464 119426670 Zm00001d010530 119423133 119427890 Zm00001d010530 Zm00001d010530,Zm00001d010530 unchanged
Zm00001d010530_T004.exon9 8 119427111 119427311 Zm00001d010530 119423133 119427890 Zm00001d010530 Zm00001d010530,Zm00001d010530 unchanged
Zm00001d010530_T004.exon10 8 119427423 119427890 Zm00001d010530 119423133 119427890 Zm00001d010530 Zm00001d010530,Zm00001d010530 unchanged
Zm00001d010537_T004.exon4 8 119697821 119698094 Zm00001d010537 119697821 119699902 Zm00001d010537 Zm00001d010537,Zm00001d010537 unchanged
Zm00001d010537_T005.exon5 8 119698180 119698261 Zm00001d010537 119697821 119699902 Zm00001d010537 Zm00001d010537,Zm00001d010537 unchanged
Zm00001d010537_T004.exon2 8 119698817 119699519 Zm00001d010537 119697821 119699902 Zm00001d010537 Zm00001d010537,Zm00001d010537 unchanged
Zm00001d010537_T004.exon1 8 119699782 119699902 Zm00001d010537 119697821 119699902 Zm00001d010537 Zm00001d010537,Zm00001d010537 unchanged
Zm00001d010543_T001.exon1 8 119991826 119993034 Zm00001d010543 119991826 119993034 Zm00001d010543 Zm00001d010543,Zm00001d010543 unchanged
Zm00001d010544_T001.exon4 8 119997606 119998204 Zm00001d010544 119997606 120000463 Zm00001d010544 Zm00001d010544,Zm00001d010544 unchanged
Zm00001d010544_T001.exon3 8 120000003 120000096 Zm00001d010544 119997606 120000463 Zm00001d010544 Zm00001d010544,Zm00001d010544 unchanged
Zm00001d010544_T001.exon2 8 120000174 120000287 Zm00001d010544 119997606 120000463 Zm00001d010544 Zm00001d010544,Zm00001d010544 unchanged
Zm00001d010544_T001.exon1 8 120000371 120000463 Zm00001d010544 119997606 120000463 Zm00001d010544 Zm00001d010544,Zm00001d010544 unchanged
Zm00001d010545_T001.exon1 8 120067262 120068632 Zm00001d010545 120067262 120068632 Zm00001d010545 Zm00001d010545,Zm00001d010545 unchanged
Zm00001d010564_T011.exon1 8 120465824 120466845 Zm00001d010564 120465824 120486196 Zm00001d010564 Zm00001d010564,Zm00001d010564 unchanged
Zm00001d010564_T010.exon3 8 120466908 120467372 Zm00001d010564 120465824 120486196 Zm00001d010564 Zm00001d010564,Zm00001d010564 unchanged
Zm00001d010564_T004.exon4 8 120467463 120467609 Zm00001d010564 120465824 120486196 Zm00001d010564 Zm00001d010564,Zm00001d010564 unchanged
Zm00001d010564_T004.exon5 8 120467718 120467831 Zm00001d010564 120465824 120486196 Zm00001d010564 Zm00001d010564,Zm00001d010564 unchanged
Zm00001d010564_T004.exon6 8 120468094 120468152 Zm00001d010564 120465824 120486196 Zm00001d010564 Zm00001d010564,Zm00001d010564 unchanged
Zm00001d010564_T004.exon7 8 120468228 120468294 Zm00001d010564 120465824 120486196 Zm00001d010564 Zm00001d010564,Zm00001d010564 unchanged
Zm00001d010564_T004.exon8 8 120468409 120468460 Zm00001d010564 120465824 120486196 Zm00001d010564 Zm00001d010564,Zm00001d010564 unchanged
Zm00001d010564_T004.exon9 8 120468566 120468658 Zm00001d010564 120465824 120486196 Zm00001d010564 Zm00001d010564,Zm00001d010564 unchanged
Zm00001d010564_T004.exon10 8 120469250 120469333 Zm00001d010564 120465824 120486196 Zm00001d010564 Zm00001d010564,Zm00001d010564 unchanged
Zm00001d010564_T010.exon11 8 120469447 120469865 Zm00001d010564 120465824 120486196 Zm00001d010564 Zm00001d010564,Zm00001d010564 unchanged
Zm00001d010564_T010.exon12 8 120470024 120470085 Zm00001d010564 120465824 120486196 Zm00001d010564 Zm00001d010564,Zm00001d010564 unchanged
Zm00001d010564_T010.exon13 8 120470575 120470644 Zm00001d010564 120465824 120486196 Zm00001d010564 Zm00001d010564,Zm00001d010564 unchanged
Zm00001d010564_T010.exon14 8 120471237 120471317 Zm00001d010564 120465824 120486196 Zm00001d010564 Zm00001d010564,Zm00001d010564 unchanged
Zm00001d010564_T010.exon15 8 120471393 120471494 Zm00001d010564 120465824 120486196 Zm00001d010564 Zm00001d010564,Zm00001d010564 unchanged
Zm00001d010564_T010.exon16 8 120484537 120484670 Zm00001d010564 120465824 120486196 Zm00001d010564 Zm00001d010564,Zm00001d010564 unchanged
Zm00001d010564_T010.exon17 8 120484964 120485081 Zm00001d010564 120465824 120486196 Zm00001d010564 Zm00001d010564,Zm00001d010564 unchanged
Zm00001d010564_T006.exon18 8 120485514 120486196 Zm00001d010564 120465824 120486196 Zm00001d010564 Zm00001d010564,Zm00001d010564 unchanged
Zm00001d010570_T001.exon1 8 120658161 120658445 Zm00001d010570 120658161 120658445 Zm00001d010570 Zm00001d010570,Zm00001d010570 unchanged
Zm00001d010572_T005.exon1 8 120659462 120660323 Zm00001d010572 120659462 120673490 Zm00001d010572 Zm00001d010572,Zm00001d010572 unchanged
Zm00001d010572_T017.exon2 8 120660407 120660517 Zm00001d010572 120659462 120673490 Zm00001d010572 Zm00001d010572,Zm00001d010572 unchanged
Zm00001d010572_T017.exon3 8 120660590 120660706 Zm00001d010572 120659462 120673490 Zm00001d010572 Zm00001d010572,Zm00001d010572 unchanged
Zm00001d010572_T007.exon4 8 120660791 120660949 Zm00001d010572 120659462 120673490 Zm00001d010572 Zm00001d010572,Zm00001d010572 unchanged
Zm00001d010572_T017.exon5 8 120661026 120662456 Zm00001d010572 120659462 120673490 Zm00001d010572 Zm00001d010572,Zm00001d010572 unchanged
Zm00001d010572_T017.exon6 8 120662544 120662665 Zm00001d010572 120659462 120673490 Zm00001d010572 Zm00001d010572,Zm00001d010572 unchanged
Zm00001d010572_T017.exon7 8 120662796 120663900 Zm00001d010572 120659462 120673490 Zm00001d010572 Zm00001d010572,Zm00001d010572 unchanged
Zm00001d010572_T013.exon9 8 120669333 120669399 Zm00001d010572 120659462 120673490 Zm00001d010572 Zm00001d010572,Zm00001d010572 unchanged
Zm00001d010572_T013.exon10 8 120669487 120670682 Zm00001d010572 120659462 120673490 Zm00001d010572 Zm00001d010572,Zm00001d010572 unchanged
Zm00001d010572_T013.exon11 8 120670774 120671001 Zm00001d010572 120659462 120673490 Zm00001d010572 Zm00001d010572,Zm00001d010572 unchanged
Zm00001d010572_T013.exon12 8 120671094 120671198 Zm00001d010572 120659462 120673490 Zm00001d010572 Zm00001d010572,Zm00001d010572 unchanged
Zm00001d010572_T013.exon13 8 120671932 120672012 Zm00001d010572 120659462 120673490 Zm00001d010572 Zm00001d010572,Zm00001d010572 unchanged
Zm00001d010572_T013.exon14 8 120672093 120672161 Zm00001d010572 120659462 120673490 Zm00001d010572 Zm00001d010572,Zm00001d010572 unchanged
Zm00001d010572_T013.exon15 8 120672253 120672381 Zm00001d010572 120659462 120673490 Zm00001d010572 Zm00001d010572,Zm00001d010572 unchanged
Zm00001d010572_T013.exon16 8 120672466 120672549 Zm00001d010572 120659462 120673490 Zm00001d010572 Zm00001d010572,Zm00001d010572 unchanged
Zm00001d010572_T005.exon16 8 120673136 120673490 Zm00001d010572 120659462 120673490 Zm00001d010572 Zm00001d010572,Zm00001d010572 unchanged
Zm00001d010573_T001.exon1 8 120709091 120709216 Zm00001d010573 120709091 120712055 Zm00001d010573 Zm00001d010573,Zm00001d010573 unchanged
Zm00001d010573_T001.exon2 8 120709291 120709413 Zm00001d010573 120709091 120712055 Zm00001d010573 Zm00001d010573,Zm00001d010573 unchanged
Zm00001d010573_T001.exon3 8 120709451 120709607 Zm00001d010573 120709091 120712055 Zm00001d010573 Zm00001d010573,Zm00001d010573 unchanged
Zm00001d010573_T001.exon4 8 120709937 120710172 Zm00001d010573 120709091 120712055 Zm00001d010573 Zm00001d010573,Zm00001d010573 unchanged
Zm00001d010573_T001.exon5 8 120710202 120711162 Zm00001d010573 120709091 120712055 Zm00001d010573 Zm00001d010573,Zm00001d010573 unchanged
Zm00001d010573_T001.exon6 8 120711258 120711376 Zm00001d010573 120709091 120712055 Zm00001d010573 Zm00001d010573,Zm00001d010573 unchanged
Zm00001d010573_T001.exon7 8 120711463 120712055 Zm00001d010573 120709091 120712055 Zm00001d010573 Zm00001d010573,Zm00001d010573 unchanged
Zm00001d010575_T001.exon1 8 120733570 120733881 Zm00001d010575 120733570 120733881 Zm00001d010575 Zm00001d010575,Zm00001d010575 unchanged
Zm00001d010576_T001.exon1 8 120764519 120764767 Zm00001d010576 120764519 120771258 Zm00001d010576 Zm00001d010576,Zm00001d010576 unchanged
Zm00001d010576_T002.exon2 8 120769367 120769499 Zm00001d010576 120764519 120771258 Zm00001d010576 Zm00001d010576,Zm00001d010576 unchanged
Zm00001d010576_T002.exon3 8 120769562 120769714 Zm00001d010576 120764519 120771258 Zm00001d010576 Zm00001d010576,Zm00001d010576 unchanged
Zm00001d010576_T003.exon4 8 120770147 120770207 Zm00001d010576 120764519 120771258 Zm00001d010576 Zm00001d010576,Zm00001d010576 unchanged
Zm00001d010576_T002.exon5 8 120770305 120770458 Zm00001d010576 120764519 120771258 Zm00001d010576 Zm00001d010576,Zm00001d010576 unchanged
Zm00001d010576_T003.exon6 8 120770557 120771258 Zm00001d010576 120764519 120771258 Zm00001d010576 Zm00001d010576,Zm00001d010576 unchanged
Zm00001d010579_T001.exon8 8 120806361 120807031 Zm00001d010579 120806361 120811444 Zm00001d010579 Zm00001d010579,Zm00001d010579 unchanged
Zm00001d010579_T001.exon7 8 120807125 120807355 Zm00001d010579 120806361 120811444 Zm00001d010579 Zm00001d010579,Zm00001d010579 unchanged
Zm00001d010579_T001.exon6 8 120808024 120808191 Zm00001d010579 120806361 120811444 Zm00001d010579 Zm00001d010579,Zm00001d010579 unchanged
Zm00001d010579_T001.exon5 8 120808303 120808418 Zm00001d010579 120806361 120811444 Zm00001d010579 Zm00001d010579,Zm00001d010579 unchanged
Zm00001d010579_T001.exon4 8 120809337 120809489 Zm00001d010579 120806361 120811444 Zm00001d010579 Zm00001d010579,Zm00001d010579 unchanged
Zm00001d010579_T001.exon3 8 120809570 120809713 Zm00001d010579 120806361 120811444 Zm00001d010579 Zm00001d010579,Zm00001d010579 unchanged
Zm00001d010579_T001.exon2 8 120810568 120811299 Zm00001d010579 120806361 120811444 Zm00001d010579 Zm00001d010579,Zm00001d010579 unchanged
Zm00001d010579_T001.exon1 8 120811343 120811444 Zm00001d010579 120806361 120811444 Zm00001d010579 Zm00001d010579,Zm00001d010579 unchanged
Zm00001d010585_T002.exon1 8 121006820 121007696 Zm00001d010585 121006820 121019315 Zm00001d010585 Zm00001d010585,Zm00001d010585 unchanged
Zm00001d010585_T004.exon2 8 121008199 121008352 Zm00001d010585 121006820 121019315 Zm00001d010585 Zm00001d010585,Zm00001d010585 unchanged
Zm00001d010585_T004.exon3 8 121008541 121008690 Zm00001d010585 121006820 121019315 Zm00001d010585 Zm00001d010585,Zm00001d010585 unchanged
Zm00001d010585_T004.exon4 8 121009122 121009283 Zm00001d010585 121006820 121019315 Zm00001d010585 Zm00001d010585,Zm00001d010585 unchanged
Zm00001d010585_T004.exon5 8 121009415 121009587 Zm00001d010585 121006820 121019315 Zm00001d010585 Zm00001d010585,Zm00001d010585 unchanged
Zm00001d010585_T004.exon6 8 121009680 121009746 Zm00001d010585 121006820 121019315 Zm00001d010585 Zm00001d010585,Zm00001d010585 unchanged
Zm00001d010585_T004.exon7 8 121009899 121010062 Zm00001d010585 121006820 121019315 Zm00001d010585 Zm00001d010585,Zm00001d010585 unchanged
Zm00001d010585_T002.exon8 8 121012276 121012434 Zm00001d010585 121006820 121019315 Zm00001d010585 Zm00001d010585,Zm00001d010585 unchanged
Zm00001d010585_T002.exon9 8 121015388 121015479 Zm00001d010585 121006820 121019315 Zm00001d010585 Zm00001d010585,Zm00001d010585 unchanged
Zm00001d010585_T005.exon9 8 121015581 121015675 Zm00001d010585 121006820 121019315 Zm00001d010585 Zm00001d010585,Zm00001d010585 unchanged
Zm00001d010585_T005.exon10 8 121016664 121016741 Zm00001d010585 121006820 121019315 Zm00001d010585 Zm00001d010585,Zm00001d010585 unchanged
Zm00001d010585_T005.exon11 8 121016924 121017019 Zm00001d010585 121006820 121019315 Zm00001d010585 Zm00001d010585,Zm00001d010585 unchanged
Zm00001d010585_T002.exon13 8 121017770 121018014 Zm00001d010585 121006820 121019315 Zm00001d010585 Zm00001d010585,Zm00001d010585 unchanged
Zm00001d010585_T005.exon14 8 121018097 121018259 Zm00001d010585 121006820 121019315 Zm00001d010585 Zm00001d010585,Zm00001d010585 unchanged
Zm00001d010585_T003.exon15 8 121018334 121018676 Zm00001d010585 121006820 121019315 Zm00001d010585 Zm00001d010585,Zm00001d010585 unchanged
Zm00001d010585_T003.exon16 8 121018727 121019315 Zm00001d010585 121006820 121019315 Zm00001d010585 Zm00001d010585,Zm00001d010585 unchanged
Zm00001d010591_T001.exon1 8 121148944 121150293 Zm00001d010591 121148944 121150293 Zm00001d010591 Zm00001d010591,Zm00001d010591 unchanged
Zm00001d010594_T001.exon1 8 121278982 121279731 Zm00001d010594 121278982 121279731 Zm00001d010594 Zm00001d010594,Zm00001d010594 unchanged
Zm00001d010596_T001.exon1 8 121427947 121428690 Zm00001d010596 121427947 121428690 Zm00001d010596 Zm00001d010596,Zm00001d010596 unchanged
Zm00001d010601_T001.exon1 8 121526743 121526922 Zm00001d010601 121526743 121529490 Zm00001d010601 Zm00001d010601,Zm00001d010601 unchanged
Zm00001d010601_T001.exon2 8 121527065 121528057 Zm00001d010601 121526743 121529490 Zm00001d010601 Zm00001d010601,Zm00001d010601 unchanged
Zm00001d010601_T001.exon3 8 121528189 121529490 Zm00001d010601 121526743 121529490 Zm00001d010601 Zm00001d010601,Zm00001d010601 unchanged
Zm00001d010602_T001.exon1 8 121532075 121534063 Zm00001d010602 121532075 121534063 Zm00001d010602 Zm00001d010602,Zm00001d010602 unchanged
Zm00001d010606_T001.exon1 8 121735846 121736331 Zm00001d010606 121735846 121745421 Zm00001d010606 Zm00001d010606,Zm00001d010606 unchanged
Zm00001d010606_T001.exon2 8 121736974 121737057 Zm00001d010606 121735846 121745421 Zm00001d010606 Zm00001d010606,Zm00001d010606 unchanged
Zm00001d010606_T004.exon3 8 121737515 121738045 Zm00001d010606 121735846 121745421 Zm00001d010606 Zm00001d010606,Zm00001d010606 unchanged
Zm00001d010606_T003.exon3 8 121738498 121738605 Zm00001d010606 121735846 121745421 Zm00001d010606 Zm00001d010606,Zm00001d010606 unchanged
Zm00001d010606_T001.exon5 8 121738764 121744196 Zm00001d010606 121735846 121745421 Zm00001d010606 Zm00001d010606,Zm00001d010606 unchanged
Zm00001d010606_T001.exon6 8 121744922 121745421 Zm00001d010606 121735846 121745421 Zm00001d010606 Zm00001d010606,Zm00001d010606 unchanged
Zm00001d010607_T001.exon1 8 121751703 121753400 Zm00001d010607 121751703 121753400 Zm00001d010607 Zm00001d010607,Zm00001d010607 unchanged
Zm00001d010613_T001.exon3 8 121844509 121845212 Zm00001d010613 121844509 121845798 Zm00001d010613 Zm00001d010613,Zm00001d010613 unchanged
Zm00001d010613_T001.exon2 8 121845277 121845338 Zm00001d010613 121844509 121845798 Zm00001d010613 Zm00001d010613,Zm00001d010613 unchanged
Zm00001d010613_T001.exon1 8 121845460 121845798 Zm00001d010613 121844509 121845798 Zm00001d010613 Zm00001d010613,Zm00001d010613 unchanged
Zm00001d010616_T001.exon3 8 121973116 121973729 Zm00001d010616 121973116 121975989 Zm00001d010616 Zm00001d010616,Zm00001d010616 unchanged
Zm00001d010616_T001.exon2 8 121974809 121974898 Zm00001d010616 121973116 121975989 Zm00001d010616 Zm00001d010616,Zm00001d010616 unchanged
Zm00001d010616_T001.exon1 8 121975497 121975989 Zm00001d010616 121973116 121975989 Zm00001d010616 Zm00001d010616,Zm00001d010616 unchanged
Zm00001d010617_T001.exon3 8 122038132 122038803 Zm00001d010617 122038132 122039596 Zm00001d010617 Zm00001d010617,Zm00001d010617 unchanged
Zm00001d010617_T001.exon2 8 122038938 122039048 Zm00001d010617 122038132 122039596 Zm00001d010617 Zm00001d010617,Zm00001d010617 unchanged
Zm00001d010617_T001.exon1 8 122039136 122039596 Zm00001d010617 122038132 122039596 Zm00001d010617 Zm00001d010617,Zm00001d010617 unchanged
Zm00001d010621_T001.exon1 8 122090727 122090753 Zm00001d010621 122090727 122091387 Zm00001d010621 Zm00001d010621,Zm00001d010621 unchanged
Zm00001d010621_T001.exon2 8 122090834 122090933 Zm00001d010621 122090727 122091387 Zm00001d010621 Zm00001d010621,Zm00001d010621 unchanged
Zm00001d010621_T001.exon3 8 122091051 122091387 Zm00001d010621 122090727 122091387 Zm00001d010621 Zm00001d010621,Zm00001d010621 unchanged
Zm00001d010625_T004.exon1 8 122238035 122239047 Zm00001d010625 122238035 122247813 Zm00001d010625 Zm00001d010625,Zm00001d010625 unchanged
Zm00001d010625_T004.exon2 8 122239109 122239603 Zm00001d010625 122238035 122247813 Zm00001d010625 Zm00001d010625,Zm00001d010625 unchanged
Zm00001d010625_T004.exon3 8 122239680 122240034 Zm00001d010625 122238035 122247813 Zm00001d010625 Zm00001d010625,Zm00001d010625 unchanged
Zm00001d010625_T004.exon4 8 122240121 122240201 Zm00001d010625 122238035 122247813 Zm00001d010625 Zm00001d010625,Zm00001d010625 unchanged
Zm00001d010625_T004.exon5 8 122246550 122246742 Zm00001d010625 122238035 122247813 Zm00001d010625 Zm00001d010625,Zm00001d010625 unchanged
Zm00001d010625_T004.exon6 8 122246835 122247105 Zm00001d010625 122238035 122247813 Zm00001d010625 Zm00001d010625,Zm00001d010625 unchanged
Zm00001d010625_T004.exon7 8 122247353 122247694 Zm00001d010625 122238035 122247813 Zm00001d010625 Zm00001d010625,Zm00001d010625 unchanged
Zm00001d010625_T004.exon8 8 122247720 122247813 Zm00001d010625 122238035 122247813 Zm00001d010625 Zm00001d010625,Zm00001d010625 unchanged
Zm00001d010638_T001.exon1 8 122764919 122765133 Zm00001d010638 122764919 122767912 Zm00001d010638 Zm00001d010638,Zm00001d010638 unchanged
Zm00001d010638_T001.exon2 8 122765281 122766299 Zm00001d010638 122764919 122767912 Zm00001d010638 Zm00001d010638,Zm00001d010638 unchanged
Zm00001d010638_T001.exon3 8 122766522 122766593 Zm00001d010638 122764919 122767912 Zm00001d010638 Zm00001d010638,Zm00001d010638 unchanged
Zm00001d010638_T001.exon4 8 122767772 122767912 Zm00001d010638 122764919 122767912 Zm00001d010638 Zm00001d010638,Zm00001d010638 unchanged
Zm00001d010648_T001.exon1 8 122887225 122887505 Zm00001d010648 122887225 122890927 Zm00001d010648 Zm00001d010648,Zm00001d010648 unchanged
Zm00001d010648_T001.exon2 8 122888191 122888258 Zm00001d010648 122887225 122890927 Zm00001d010648 Zm00001d010648,Zm00001d010648 unchanged
Zm00001d010648_T001.exon3 8 122888343 122888478 Zm00001d010648 122887225 122890927 Zm00001d010648 Zm00001d010648,Zm00001d010648 unchanged
Zm00001d010648_T001.exon4 8 122888571 122888847 Zm00001d010648 122887225 122890927 Zm00001d010648 Zm00001d010648,Zm00001d010648 unchanged
Zm00001d010648_T001.exon5 8 122888932 122889016 Zm00001d010648 122887225 122890927 Zm00001d010648 Zm00001d010648,Zm00001d010648 unchanged
Zm00001d010648_T001.exon6 8 122889103 122889227 Zm00001d010648 122887225 122890927 Zm00001d010648 Zm00001d010648,Zm00001d010648 unchanged
Zm00001d010648_T001.exon7 8 122889324 122889399 Zm00001d010648 122887225 122890927 Zm00001d010648 Zm00001d010648,Zm00001d010648 unchanged
Zm00001d010648_T001.exon8 8 122889681 122889867 Zm00001d010648 122887225 122890927 Zm00001d010648 Zm00001d010648,Zm00001d010648 unchanged
Zm00001d010648_T001.exon9 8 122889949 122890065 Zm00001d010648 122887225 122890927 Zm00001d010648 Zm00001d010648,Zm00001d010648 unchanged
Zm00001d010648_T001.exon10 8 122890138 122890397 Zm00001d010648 122887225 122890927 Zm00001d010648 Zm00001d010648,Zm00001d010648 unchanged
Zm00001d010648_T001.exon11 8 122890476 122890548 Zm00001d010648 122887225 122890927 Zm00001d010648 Zm00001d010648,Zm00001d010648 unchanged
Zm00001d010648_T001.exon12 8 122890645 122890927 Zm00001d010648 122887225 122890927 Zm00001d010648 Zm00001d010648,Zm00001d010648 unchanged
Zm00001d010658_T001.exon10 8 123182660 123182962 Zm00001d010658 123182660 123185472 Zm00001d010658 Zm00001d010658,Zm00001d010658 unchanged
Zm00001d010658_T001.exon9 8 123183063 123183338 Zm00001d010658 123182660 123185472 Zm00001d010658 Zm00001d010658,Zm00001d010658 unchanged
Zm00001d010658_T001.exon8 8 123183478 123183749 Zm00001d010658 123182660 123185472 Zm00001d010658 Zm00001d010658,Zm00001d010658 unchanged
Zm00001d010658_T001.exon7 8 123183844 123183901 Zm00001d010658 123182660 123185472 Zm00001d010658 Zm00001d010658,Zm00001d010658 unchanged
Zm00001d010658_T001.exon6 8 123184000 123184077 Zm00001d010658 123182660 123185472 Zm00001d010658 Zm00001d010658,Zm00001d010658 unchanged
Zm00001d010658_T001.exon5 8 123184264 123184323 Zm00001d010658 123182660 123185472 Zm00001d010658 Zm00001d010658,Zm00001d010658 unchanged
Zm00001d010658_T001.exon4 8 123184504 123184581 Zm00001d010658 123182660 123185472 Zm00001d010658 Zm00001d010658,Zm00001d010658 unchanged
Zm00001d010658_T001.exon3 8 123184858 123185022 Zm00001d010658 123182660 123185472 Zm00001d010658 Zm00001d010658,Zm00001d010658 unchanged
Zm00001d010658_T001.exon2 8 123185177 123185328 Zm00001d010658 123182660 123185472 Zm00001d010658 Zm00001d010658,Zm00001d010658 unchanged
Zm00001d010658_T001.exon1 8 123185424 123185472 Zm00001d010658 123182660 123185472 Zm00001d010658 Zm00001d010658,Zm00001d010658 unchanged
Zm00001d010662_T001.exon4 8 123263372 123263905 Zm00001d010662 123263372 123266229 Zm00001d010662 Zm00001d010662,Zm00001d010662 unchanged
Zm00001d010662_T001.exon3 8 123264002 123264164 Zm00001d010662 123263372 123266229 Zm00001d010662 Zm00001d010662,Zm00001d010662 unchanged
Zm00001d010662_T001.exon2 8 123264281 123264456 Zm00001d010662 123263372 123266229 Zm00001d010662 Zm00001d010662,Zm00001d010662 unchanged
Zm00001d010662_T001.exon1 8 123265784 123266229 Zm00001d010662 123263372 123266229 Zm00001d010662 Zm00001d010662,Zm00001d010662 unchanged
Zm00001d010672_T001.exon5 8 123814340 123814821 Zm00001d010672 123814340 123816096 Zm00001d010672 Zm00001d010672,Zm00001d010672 unchanged
Zm00001d010672_T001.exon4 8 123814923 123815081 Zm00001d010672 123814340 123816096 Zm00001d010672 Zm00001d010672,Zm00001d010672 unchanged
Zm00001d010672_T001.exon3 8 123815179 123815496 Zm00001d010672 123814340 123816096 Zm00001d010672 Zm00001d010672,Zm00001d010672 unchanged
Zm00001d010672_T001.exon2 8 123815663 123815923 Zm00001d010672 123814340 123816096 Zm00001d010672 Zm00001d010672,Zm00001d010672 unchanged
Zm00001d010672_T001.exon1 8 123816019 123816096 Zm00001d010672 123814340 123816096 Zm00001d010672 Zm00001d010672,Zm00001d010672 unchanged
Zm00001d010675_T001.exon1 8 123944597 123945157 Zm00001d010675 123944597 123946927 Zm00001d010675 Zm00001d010675,Zm00001d010675 unchanged
Zm00001d010675_T001.exon2 8 123945829 123946927 Zm00001d010675 123944597 123946927 Zm00001d010675 Zm00001d010675,Zm00001d010675 unchanged
Zm00001d010676_T001.exon1 8 123949136 123949753 Zm00001d010676 123949136 123949753 Zm00001d010676 Zm00001d010676,Zm00001d010676 unchanged
Zm00001d010678_T004.exon1 8 124068406 124068700 Zm00001d010678 124068406 124073430 Zm00001d010678 Zm00001d010678,Zm00001d010678 unchanged
Zm00001d010678_T004.exon2 8 124068831 124068954 Zm00001d010678 124068406 124073430 Zm00001d010678 Zm00001d010678,Zm00001d010678 unchanged
Zm00001d010678_T004.exon3 8 124070714 124071403 Zm00001d010678 124068406 124073430 Zm00001d010678 Zm00001d010678,Zm00001d010678 unchanged
Zm00001d010678_T001.exon5 8 124071546 124071666 Zm00001d010678 124068406 124073430 Zm00001d010678 Zm00001d010678,Zm00001d010678 unchanged
Zm00001d010678_T001.exon6 8 124071774 124071815 Zm00001d010678 124068406 124073430 Zm00001d010678 Zm00001d010678,Zm00001d010678 unchanged
Zm00001d010678_T001.exon7 8 124071931 124072458 Zm00001d010678 124068406 124073430 Zm00001d010678 Zm00001d010678,Zm00001d010678 unchanged
Zm00001d010678_T001.exon8 8 124072652 124072759 Zm00001d010678 124068406 124073430 Zm00001d010678 Zm00001d010678,Zm00001d010678 unchanged
Zm00001d010678_T004.exon8 8 124072847 124073430 Zm00001d010678 124068406 124073430 Zm00001d010678 Zm00001d010678,Zm00001d010678 unchanged
Zm00001d010681_T001.exon6 8 124135102 124135188 Zm00001d010681 124135102 124137466 Zm00001d010681 Zm00001d010681,Zm00001d010681 unchanged
Zm00001d010681_T001.exon5 8 124135501 124135838 Zm00001d010681 124135102 124137466 Zm00001d010681 Zm00001d010681,Zm00001d010681 unchanged
Zm00001d010681_T001.exon4 8 124135936 124135991 Zm00001d010681 124135102 124137466 Zm00001d010681 Zm00001d010681,Zm00001d010681 unchanged
Zm00001d010681_T001.exon3 8 124136128 124136302 Zm00001d010681 124135102 124137466 Zm00001d010681 Zm00001d010681,Zm00001d010681 unchanged
Zm00001d010681_T001.exon2 8 124136387 124136507 Zm00001d010681 124135102 124137466 Zm00001d010681 Zm00001d010681,Zm00001d010681 unchanged
Zm00001d010681_T001.exon1 8 124137395 124137466 Zm00001d010681 124135102 124137466 Zm00001d010681 Zm00001d010681,Zm00001d010681 unchanged
Zm00001d010684_T014.exon1 8 124265722 124267141 Zm00001d010684 124265722 124270249 Zm00001d010684 Zm00001d010684,Zm00001d010684 unchanged
Zm00001d010684_T014.exon2 8 124267210 124270249 Zm00001d010684 124265722 124270249 Zm00001d010684 Zm00001d010684,Zm00001d010684 unchanged
Zm00001d010687_T002.exon5 8 124481599 124482211 Zm00001d010687 124481599 124483936 Zm00001d010687 Zm00001d010687,Zm00001d010687 unchanged
Zm00001d010687_T004.exon4 8 124482304 124482695 Zm00001d010687 124481599 124483936 Zm00001d010687 Zm00001d010687,Zm00001d010687 unchanged
Zm00001d010687_T003.exon3 8 124482825 124483014 Zm00001d010687 124481599 124483936 Zm00001d010687 Zm00001d010687,Zm00001d010687 unchanged
Zm00001d010687_T004.exon2 8 124483107 124483291 Zm00001d010687 124481599 124483936 Zm00001d010687 Zm00001d010687,Zm00001d010687 unchanged
Zm00001d010687_T003.exon1 8 124483421 124483936 Zm00001d010687 124481599 124483936 Zm00001d010687 Zm00001d010687,Zm00001d010687 unchanged
Zm00001d010692_T002.exon7 8 124708592 124708717 Zm00001d010692 124708592 124711091 Zm00001d010692 Zm00001d010692,Zm00001d010692 unchanged
Zm00001d010692_T001.exon7 8 124708797 124708963 Zm00001d010692 124708592 124711091 Zm00001d010692 Zm00001d010692,Zm00001d010692 unchanged
Zm00001d010692_T001.exon6 8 124709056 124709081 Zm00001d010692 124708592 124711091 Zm00001d010692 Zm00001d010692,Zm00001d010692 unchanged
Zm00001d010692_T001.exon5 8 124709106 124709203 Zm00001d010692 124708592 124711091 Zm00001d010692 Zm00001d010692,Zm00001d010692 unchanged
Zm00001d010692_T002.exon4 8 124709273 124709355 Zm00001d010692 124708592 124711091 Zm00001d010692 Zm00001d010692,Zm00001d010692 unchanged
Zm00001d010692_T002.exon3 8 124709428 124709464 Zm00001d010692 124708592 124711091 Zm00001d010692 Zm00001d010692,Zm00001d010692 unchanged
Zm00001d010692_T002.exon2 8 124709750 124709874 Zm00001d010692 124708592 124711091 Zm00001d010692 Zm00001d010692,Zm00001d010692 unchanged
Zm00001d010692_T002.exon1 8 124710450 124711091 Zm00001d010692 124708592 124711091 Zm00001d010692 Zm00001d010692,Zm00001d010692 unchanged
Zm00001d010693_T001.exon1 8 124738149 124738621 Zm00001d010693 124738149 124740137 Zm00001d010693 Zm00001d010693,Zm00001d010693 unchanged
Zm00001d010693_T001.exon2 8 124739613 124740137 Zm00001d010693 124738149 124740137 Zm00001d010693 Zm00001d010693,Zm00001d010693 unchanged
Zm00001d010699_T001.exon1 8 124955991 124956281 Zm00001d010699 124955991 124956281 Zm00001d010699 Zm00001d010699,Zm00001d010699 unchanged
Zm00001d010705_T001.exon1 8 125143906 125145144 Zm00001d010705 125143906 125145144 Zm00001d010705 Zm00001d010705,Zm00001d010705 unchanged
Zm00001d010712_T001.exon5 8 125271534 125271714 Zm00001d010712 125271534 125284867 Zm00001d010712 Zm00001d010712,Zm00001d010712 unchanged
Zm00001d010712_T001.exon4 8 125272504 125272791 Zm00001d010712 125271534 125284867 Zm00001d010712 Zm00001d010712,Zm00001d010712 unchanged
Zm00001d010712_T001.exon3 8 125273152 125273621 Zm00001d010712 125271534 125284867 Zm00001d010712 Zm00001d010712,Zm00001d010712 unchanged
Zm00001d010712_T001.exon2 8 125284087 125284760 Zm00001d010712 125271534 125284867 Zm00001d010712 Zm00001d010712,Zm00001d010712 unchanged
Zm00001d010712_T001.exon1 8 125284791 125284867 Zm00001d010712 125271534 125284867 Zm00001d010712 Zm00001d010712,Zm00001d010712 unchanged
Zm00001d010723_T001.exon9 8 125888822 125889207 Zm00001d010723 125888822 125894023 Zm00001d010723 Zm00001d010723,Zm00001d010723 unchanged
Zm00001d010723_T001.exon8 8 125889288 125889347 Zm00001d010723 125888822 125894023 Zm00001d010723 Zm00001d010723,Zm00001d010723 unchanged
Zm00001d010723_T001.exon7 8 125889564 125889639 Zm00001d010723 125888822 125894023 Zm00001d010723 Zm00001d010723,Zm00001d010723 unchanged
Zm00001d010723_T001.exon6 8 125889736 125889857 Zm00001d010723 125888822 125894023 Zm00001d010723 Zm00001d010723,Zm00001d010723 unchanged
Zm00001d010723_T001.exon5 8 125890256 125890330 Zm00001d010723 125888822 125894023 Zm00001d010723 Zm00001d010723,Zm00001d010723 unchanged
Zm00001d010723_T001.exon4 8 125891063 125891198 Zm00001d010723 125888822 125894023 Zm00001d010723 Zm00001d010723,Zm00001d010723 unchanged
Zm00001d010723_T001.exon3 8 125891279 125891367 Zm00001d010723 125888822 125894023 Zm00001d010723 Zm00001d010723,Zm00001d010723 unchanged
Zm00001d010723_T001.exon2 8 125892346 125892513 Zm00001d010723 125888822 125894023 Zm00001d010723 Zm00001d010723,Zm00001d010723 unchanged
Zm00001d010723_T001.exon1 8 125893799 125894023 Zm00001d010723 125888822 125894023 Zm00001d010723 Zm00001d010723,Zm00001d010723 unchanged
Zm00001d010727_T001.exon2 8 126049914 126050714 Zm00001d010727 126049914 126051817 Zm00001d010727 Zm00001d010727,Zm00001d010727 unchanged
Zm00001d010727_T001.exon1 8 126050800 126051817 Zm00001d010727 126049914 126051817 Zm00001d010727 Zm00001d010727,Zm00001d010727 unchanged
Zm00001d010742_T001.exon1 8 126451432 126451995 Zm00001d010742 126451432 126451995 Zm00001d010742 Zm00001d010742,Zm00001d010742 unchanged
Zm00001d010751_T001.exon1 8 126849996 126850937 Zm00001d010751 126849996 126850937 Zm00001d010751 Zm00001d010751,Zm00001d010751 unchanged
Zm00001d010765_T001.exon1 8 127353795 127354000 Zm00001d010765 127353795 127356821 Zm00001d010765 Zm00001d010765,Zm00001d010765 unchanged
Zm00001d010765_T001.exon2 8 127354021 127354750 Zm00001d010765 127353795 127356821 Zm00001d010765 Zm00001d010765,Zm00001d010765 unchanged
Zm00001d010765_T004.exon2 8 127355460 127355499 Zm00001d010765 127353795 127356821 Zm00001d010765 Zm00001d010765,Zm00001d010765 unchanged
Zm00001d010765_T001.exon4 8 127356631 127356821 Zm00001d010765 127353795 127356821 Zm00001d010765 Zm00001d010765,Zm00001d010765 unchanged
Zm00001d010787_T001.exon1 8 127828159 127828206 Zm00001d010787 127828159 127828832 Zm00001d010787 Zm00001d010787,Zm00001d010787 unchanged
Zm00001d010787_T001.exon2 8 127828350 127828832 Zm00001d010787 127828159 127828832 Zm00001d010787 Zm00001d010787,Zm00001d010787 unchanged
Zm00001d010795_T001.exon3 8 128032677 128033499 Zm00001d010795 128032677 128035296 Zm00001d010795 Zm00001d010795,Zm00001d010795 unchanged
Zm00001d010795_T001.exon2 8 128033610 128033759 Zm00001d010795 128032677 128035296 Zm00001d010795 Zm00001d010795,Zm00001d010795 unchanged
Zm00001d010795_T001.exon1 8 128034259 128035296 Zm00001d010795 128032677 128035296 Zm00001d010795 Zm00001d010795,Zm00001d010795 unchanged
Zm00001d010800_T001.exon2 8 128212334 128213218 Zm00001d010800 128212334 128215465 Zm00001d010800 Zm00001d010800,Zm00001d010800 unchanged
Zm00001d010800_T001.exon1 8 128214791 128215465 Zm00001d010800 128212334 128215465 Zm00001d010800 Zm00001d010800,Zm00001d010800 unchanged
Zm00001d010806_T002.exon5 8 128421462 128421773 Zm00001d010806 128421462 128425329 Zm00001d010806 Zm00001d010806,Zm00001d010806 unchanged
Zm00001d010806_T001.exon6 8 128421891 128422017 Zm00001d010806 128421462 128425329 Zm00001d010806 Zm00001d010806,Zm00001d010806 unchanged
Zm00001d010806_T001.exon5 8 128422302 128422399 Zm00001d010806 128421462 128425329 Zm00001d010806 Zm00001d010806,Zm00001d010806 unchanged
Zm00001d010806_T002.exon2 8 128422471 128424163 Zm00001d010806 128421462 128425329 Zm00001d010806 Zm00001d010806,Zm00001d010806 unchanged
Zm00001d010806_T002.exon1 8 128424998 128425329 Zm00001d010806 128421462 128425329 Zm00001d010806 Zm00001d010806,Zm00001d010806 unchanged
Zm00001d010813_T001.exon1 8 128624529 128626084 Zm00001d010813 128624529 128626084 Zm00001d010813 Zm00001d010813,Zm00001d010813 unchanged
Zm00001d010814_T001.exon1 8 128678323 128678739 Zm00001d010814 128678323 128678739 Zm00001d010814 Zm00001d010814,Zm00001d010814 unchanged
Zm00001d010815_T001.exon4 8 128686829 128687091 Zm00001d010815 128686829 128689613 Zm00001d010815 Zm00001d010815,Zm00001d010815 unchanged
Zm00001d010815_T001.exon3 8 128688061 128688292 Zm00001d010815 128686829 128689613 Zm00001d010815 Zm00001d010815,Zm00001d010815 unchanged
Zm00001d010815_T001.exon2 8 128688436 128688565 Zm00001d010815 128686829 128689613 Zm00001d010815 Zm00001d010815,Zm00001d010815 unchanged
Zm00001d010815_T001.exon1 8 128689186 128689613 Zm00001d010815 128686829 128689613 Zm00001d010815 Zm00001d010815,Zm00001d010815 unchanged
Zm00001d010816_T001.exon1 8 128720707 128721328 Zm00001d010816 128720707 128725365 Zm00001d010816 Zm00001d010816,Zm00001d010816 unchanged
Zm00001d010816_T001.exon2 8 128722083 128722322 Zm00001d010816 128720707 128725365 Zm00001d010816 Zm00001d010816,Zm00001d010816 unchanged
Zm00001d010816_T001.exon3 8 128722426 128722639 Zm00001d010816 128720707 128725365 Zm00001d010816 Zm00001d010816,Zm00001d010816 unchanged
Zm00001d010816_T001.exon4 8 128722741 128722850 Zm00001d010816 128720707 128725365 Zm00001d010816 Zm00001d010816,Zm00001d010816 unchanged
Zm00001d010816_T001.exon5 8 128722962 128723161 Zm00001d010816 128720707 128725365 Zm00001d010816 Zm00001d010816,Zm00001d010816 unchanged
Zm00001d010816_T001.exon6 8 128723895 128723998 Zm00001d010816 128720707 128725365 Zm00001d010816 Zm00001d010816,Zm00001d010816 unchanged
Zm00001d010816_T001.exon7 8 128724324 128724511 Zm00001d010816 128720707 128725365 Zm00001d010816 Zm00001d010816,Zm00001d010816 unchanged
Zm00001d010816_T001.exon8 8 128724584 128724783 Zm00001d010816 128720707 128725365 Zm00001d010816 Zm00001d010816,Zm00001d010816 unchanged
Zm00001d010816_T001.exon9 8 128724972 128725365 Zm00001d010816 128720707 128725365 Zm00001d010816 Zm00001d010816,Zm00001d010816 unchanged
Zm00001d010821_T002.exon1 8 128734662 128735060 Zm00001d010821 128734662 128743554 Zm00001d010821 Zm00001d010821,Zm00001d010821 unchanged
Zm00001d010821_T002.exon2 8 128735557 128735665 Zm00001d010821 128734662 128743554 Zm00001d010821 Zm00001d010821,Zm00001d010821 unchanged
Zm00001d010821_T002.exon3 8 128735906 128735981 Zm00001d010821 128734662 128743554 Zm00001d010821 Zm00001d010821,Zm00001d010821 unchanged
Zm00001d010821_T002.exon4 8 128736068 128736995 Zm00001d010821 128734662 128743554 Zm00001d010821 Zm00001d010821,Zm00001d010821 unchanged
Zm00001d010821_T002.exon5 8 128737111 128737162 Zm00001d010821 128734662 128743554 Zm00001d010821 Zm00001d010821,Zm00001d010821 unchanged
Zm00001d010821_T002.exon6 8 128739401 128739523 Zm00001d010821 128734662 128743554 Zm00001d010821 Zm00001d010821,Zm00001d010821 unchanged
Zm00001d010821_T002.exon7 8 128739603 128739678 Zm00001d010821 128734662 128743554 Zm00001d010821 Zm00001d010821,Zm00001d010821 unchanged
Zm00001d010821_T001.exon8 8 128739752 128740233 Zm00001d010821 128734662 128743554 Zm00001d010821 Zm00001d010821,Zm00001d010821 unchanged
Zm00001d010821_T001.exon9 8 128740325 128740393 Zm00001d010821 128734662 128743554 Zm00001d010821 Zm00001d010821,Zm00001d010821 unchanged
Zm00001d010821_T001.exon10 8 128741418 128741627 Zm00001d010821 128734662 128743554 Zm00001d010821 Zm00001d010821,Zm00001d010821 unchanged
Zm00001d010821_T001.exon11 8 128741716 128741841 Zm00001d010821 128734662 128743554 Zm00001d010821 Zm00001d010821,Zm00001d010821 unchanged
Zm00001d010821_T008.exon7 8 128742048 128742197 Zm00001d010821 128734662 128743554 Zm00001d010821 Zm00001d010821,Zm00001d010821 unchanged
Zm00001d010821_T008.exon8 8 128742514 128742575 Zm00001d010821 128734662 128743554 Zm00001d010821 Zm00001d010821,Zm00001d010821 unchanged
Zm00001d010821_T008.exon9 8 128742668 128742743 Zm00001d010821 128734662 128743554 Zm00001d010821 Zm00001d010821,Zm00001d010821 unchanged
Zm00001d010821_T001.exon15 8 128742843 128743554 Zm00001d010821 128734662 128743554 Zm00001d010821 Zm00001d010821,Zm00001d010821 unchanged
Zm00001d010822_T001.exon1 8 128819168 128819812 Zm00001d010822 128819168 128821322 Zm00001d010822 Zm00001d010822,Zm00001d010822 unchanged
Zm00001d010822_T001.exon2 8 128820787 128821322 Zm00001d010822 128819168 128821322 Zm00001d010822 Zm00001d010822,Zm00001d010822 unchanged
Zm00001d010832_T001.exon1 8 129280800 129281597 Zm00001d010832 129280800 129281597 Zm00001d010832 Zm00001d010832,Zm00001d010832 unchanged
Zm00001d010834_T003.exon1 8 129331464 129331692 Zm00001d010834 129331464 129334436 Zm00001d010834 Zm00001d010834,Zm00001d010834 unchanged
Zm00001d010834_T001.exon3 8 129331783 129331815 Zm00001d010834 129331464 129334436 Zm00001d010834 Zm00001d010834,Zm00001d010834 unchanged
Zm00001d010834_T003.exon3 8 129331914 129333743 Zm00001d010834 129331464 129334436 Zm00001d010834 Zm00001d010834,Zm00001d010834 unchanged
Zm00001d010834_T003.exon4 8 129333764 129334436 Zm00001d010834 129331464 129334436 Zm00001d010834 Zm00001d010834,Zm00001d010834 unchanged
Zm00001d010835_T004.exon18 8 129351656 129351934 Zm00001d010835 129351656 129358502 Zm00001d010835 Zm00001d010835,Zm00001d010835 unchanged
Zm00001d010835_T006.exon16 8 129352131 129352229 Zm00001d010835 129351656 129358502 Zm00001d010835 Zm00001d010835,Zm00001d010835 unchanged
Zm00001d010835_T006.exon15 8 129352522 129352590 Zm00001d010835 129351656 129358502 Zm00001d010835 Zm00001d010835,Zm00001d010835 unchanged
Zm00001d010835_T006.exon14 8 129352703 129352792 Zm00001d010835 129351656 129358502 Zm00001d010835 Zm00001d010835,Zm00001d010835 unchanged
Zm00001d010835_T006.exon13 8 129352884 129352953 Zm00001d010835 129351656 129358502 Zm00001d010835 Zm00001d010835,Zm00001d010835 unchanged
Zm00001d010835_T006.exon12 8 129353154 129353223 Zm00001d010835 129351656 129358502 Zm00001d010835 Zm00001d010835,Zm00001d010835 unchanged
Zm00001d010835_T006.exon11 8 129353292 129353493 Zm00001d010835 129351656 129358502 Zm00001d010835 Zm00001d010835,Zm00001d010835 unchanged
Zm00001d010835_T006.exon10 8 129353567 129353651 Zm00001d010835 129351656 129358502 Zm00001d010835 Zm00001d010835,Zm00001d010835 unchanged
Zm00001d010835_T006.exon9 8 129354257 129354435 Zm00001d010835 129351656 129358502 Zm00001d010835 Zm00001d010835,Zm00001d010835 unchanged
Zm00001d010835_T006.exon8 8 129354786 129354890 Zm00001d010835 129351656 129358502 Zm00001d010835 Zm00001d010835,Zm00001d010835 unchanged
Zm00001d010835_T006.exon7 8 129354971 129355054 Zm00001d010835 129351656 129358502 Zm00001d010835 Zm00001d010835,Zm00001d010835 unchanged
Zm00001d010835_T006.exon6 8 129355691 129355771 Zm00001d010835 129351656 129358502 Zm00001d010835 Zm00001d010835,Zm00001d010835 unchanged
Zm00001d010835_T006.exon5 8 129356387 129356602 Zm00001d010835 129351656 129358502 Zm00001d010835 Zm00001d010835,Zm00001d010835 unchanged
Zm00001d010835_T006.exon4 8 129356697 129356798 Zm00001d010835 129351656 129358502 Zm00001d010835 Zm00001d010835,Zm00001d010835 unchanged
Zm00001d010835_T006.exon3 8 129356954 129357029 Zm00001d010835 129351656 129358502 Zm00001d010835 Zm00001d010835,Zm00001d010835 unchanged
Zm00001d010835_T006.exon2 8 129357171 129357292 Zm00001d010835 129351656 129358502 Zm00001d010835 Zm00001d010835,Zm00001d010835 unchanged
Zm00001d010835_T008.exon2 8 129357388 129357500 Zm00001d010835 129351656 129358502 Zm00001d010835 Zm00001d010835,Zm00001d010835 unchanged
Zm00001d010835_T005.exon1 8 129358327 129358502 Zm00001d010835 129351656 129358502 Zm00001d010835 Zm00001d010835,Zm00001d010835 unchanged
Zm00001d010841_T001.exon6 8 129806051 129806287 Zm00001d010841 129806051 129808850 Zm00001d010841 Zm00001d010841,Zm00001d010841 unchanged
Zm00001d010841_T001.exon5 8 129806377 129806598 Zm00001d010841 129806051 129808850 Zm00001d010841 Zm00001d010841,Zm00001d010841 unchanged
Zm00001d010841_T001.exon4 8 129806693 129806980 Zm00001d010841 129806051 129808850 Zm00001d010841 Zm00001d010841,Zm00001d010841 unchanged
Zm00001d010841_T001.exon3 8 129807066 129807155 Zm00001d010841 129806051 129808850 Zm00001d010841 Zm00001d010841,Zm00001d010841 unchanged
Zm00001d010841_T001.exon2 8 129807681 129807871 Zm00001d010841 129806051 129808850 Zm00001d010841 Zm00001d010841,Zm00001d010841 unchanged
Zm00001d010841_T001.exon1 8 129807986 129808850 Zm00001d010841 129806051 129808850 Zm00001d010841 Zm00001d010841,Zm00001d010841 unchanged
Zm00001d010842_T020.exon4 8 129920133 129920532 Zm00001d010842 129920133 129926481 Zm00001d010842 Zm00001d010842,Zm00001d010842 unchanged
Zm00001d010842_T020.exon3 8 129920704 129920847 Zm00001d010842 129920133 129926481 Zm00001d010842 Zm00001d010842,Zm00001d010842 unchanged
Zm00001d010842_T020.exon2 8 129920936 129923156 Zm00001d010842 129920133 129926481 Zm00001d010842 Zm00001d010842,Zm00001d010842 unchanged
Zm00001d010842_T020.exon1 8 129923332 129926481 Zm00001d010842 129920133 129926481 Zm00001d010842 Zm00001d010842,Zm00001d010842 unchanged
Zm00001d010849_T003.exon1 8 130306409 130310969 Zm00001d010849 130306409 130312915 Zm00001d010849 Zm00001d010849,Zm00001d010849 unchanged
Zm00001d010849_T003.exon2 8 130311810 130311884 Zm00001d010849 130306409 130312915 Zm00001d010849 Zm00001d010849,Zm00001d010849 unchanged
Zm00001d010849_T004.exon3 8 130312109 130312285 Zm00001d010849 130306409 130312915 Zm00001d010849 Zm00001d010849,Zm00001d010849 unchanged
Zm00001d010849_T004.exon4 8 130312424 130312523 Zm00001d010849 130306409 130312915 Zm00001d010849 Zm00001d010849,Zm00001d010849 unchanged
Zm00001d010849_T003.exon5 8 130312605 130312915 Zm00001d010849 130306409 130312915 Zm00001d010849 Zm00001d010849,Zm00001d010849 unchanged
Zm00001d010858_T004.exon1 8 130735309 130735688 Zm00001d010858 130735309 130743521 Zm00001d010858 Zm00001d010858,Zm00001d010858 unchanged
Zm00001d010858_T003.exon2 8 130735812 130738787 Zm00001d010858 130735309 130743521 Zm00001d010858 Zm00001d010858,Zm00001d010858 unchanged
Zm00001d010858_T003.exon3 8 130738875 130738922 Zm00001d010858 130735309 130743521 Zm00001d010858 Zm00001d010858,Zm00001d010858 unchanged
Zm00001d010858_T003.exon4 8 130739222 130739425 Zm00001d010858 130735309 130743521 Zm00001d010858 Zm00001d010858,Zm00001d010858 unchanged
Zm00001d010858_T003.exon5 8 130739546 130739623 Zm00001d010858 130735309 130743521 Zm00001d010858 Zm00001d010858,Zm00001d010858 unchanged
Zm00001d010858_T003.exon6 8 130739792 130739881 Zm00001d010858 130735309 130743521 Zm00001d010858 Zm00001d010858,Zm00001d010858 unchanged
Zm00001d010858_T003.exon7 8 130739971 130740051 Zm00001d010858 130735309 130743521 Zm00001d010858 Zm00001d010858,Zm00001d010858 unchanged
Zm00001d010858_T003.exon8 8 130740156 130740218 Zm00001d010858 130735309 130743521 Zm00001d010858 Zm00001d010858,Zm00001d010858 unchanged
Zm00001d010858_T003.exon9 8 130740516 130740551 Zm00001d010858 130735309 130743521 Zm00001d010858 Zm00001d010858,Zm00001d010858 unchanged
Zm00001d010858_T003.exon10 8 130740620 130740706 Zm00001d010858 130735309 130743521 Zm00001d010858 Zm00001d010858,Zm00001d010858 unchanged
Zm00001d010858_T011.exon11 8 130740793 130740942 Zm00001d010858 130735309 130743521 Zm00001d010858 Zm00001d010858,Zm00001d010858 unchanged
Zm00001d010858_T011.exon12 8 130741012 130741067 Zm00001d010858 130735309 130743521 Zm00001d010858 Zm00001d010858,Zm00001d010858 unchanged
Zm00001d010858_T011.exon13 8 130741199 130741481 Zm00001d010858 130735309 130743521 Zm00001d010858 Zm00001d010858,Zm00001d010858 unchanged
Zm00001d010858_T006.exon15 8 130741619 130741762 Zm00001d010858 130735309 130743521 Zm00001d010858 Zm00001d010858,Zm00001d010858 unchanged
Zm00001d010858_T006.exon16 8 130741848 130742066 Zm00001d010858 130735309 130743521 Zm00001d010858 Zm00001d010858,Zm00001d010858 unchanged
Zm00001d010858_T006.exon17 8 130742161 130742328 Zm00001d010858 130735309 130743521 Zm00001d010858 Zm00001d010858,Zm00001d010858 unchanged
Zm00001d010858_T006.exon18 8 130743016 130743521 Zm00001d010858 130735309 130743521 Zm00001d010858 Zm00001d010858,Zm00001d010858 unchanged
Zm00001d010859_T001.exon1 8 130746935 130747280 Zm00001d010859 130746935 130759764 Zm00001d010859 Zm00001d010859,Zm00001d010859 unchanged
Zm00001d010859_T001.exon2 8 130751964 130752030 Zm00001d010859 130746935 130759764 Zm00001d010859 Zm00001d010859,Zm00001d010859 unchanged
Zm00001d010859_T001.exon3 8 130758358 130758404 Zm00001d010859 130746935 130759764 Zm00001d010859 Zm00001d010859,Zm00001d010859 unchanged
Zm00001d010859_T001.exon4 8 130758782 130758869 Zm00001d010859 130746935 130759764 Zm00001d010859 Zm00001d010859,Zm00001d010859 unchanged
Zm00001d010859_T001.exon5 8 130759016 130759149 Zm00001d010859 130746935 130759764 Zm00001d010859 Zm00001d010859,Zm00001d010859 unchanged
Zm00001d010859_T001.exon6 8 130759239 130759337 Zm00001d010859 130746935 130759764 Zm00001d010859 Zm00001d010859,Zm00001d010859 unchanged
Zm00001d010859_T001.exon7 8 130759414 130759764 Zm00001d010859 130746935 130759764 Zm00001d010859 Zm00001d010859,Zm00001d010859 unchanged
Zm00001d010863_T001.exon3 8 130918702 130919875 Zm00001d010863 130918702 130923954 Zm00001d010863 Zm00001d010863,Zm00001d010863 unchanged
Zm00001d010863_T001.exon2 8 130920330 130920822 Zm00001d010863 130918702 130923954 Zm00001d010863 Zm00001d010863,Zm00001d010863 unchanged
Zm00001d010863_T001.exon1 8 130923455 130923954 Zm00001d010863 130918702 130923954 Zm00001d010863 Zm00001d010863,Zm00001d010863 unchanged
Zm00001d010866_T003.exon15 8 131137506 131137967 Zm00001d010866 131137506 131151595 Zm00001d010866 Zm00001d010866,Zm00001d010866 unchanged
Zm00001d010866_T002.exon13 8 131138684 131138776 Zm00001d010866 131137506 131151595 Zm00001d010866 Zm00001d010866,Zm00001d010866 unchanged
Zm00001d010866_T005.exon13 8 131138884 131138997 Zm00001d010866 131137506 131151595 Zm00001d010866 Zm00001d010866,Zm00001d010866 unchanged
Zm00001d010866_T002.exon12 8 131143833 131143920 Zm00001d010866 131137506 131151595 Zm00001d010866 Zm00001d010866,Zm00001d010866 unchanged
Zm00001d010866_T002.exon11 8 131144052 131144135 Zm00001d010866 131137506 131151595 Zm00001d010866 Zm00001d010866,Zm00001d010866 unchanged
Zm00001d010866_T002.exon10 8 131144228 131144327 Zm00001d010866 131137506 131151595 Zm00001d010866 Zm00001d010866,Zm00001d010866 unchanged
Zm00001d010866_T002.exon9 8 131144917 131144980 Zm00001d010866 131137506 131151595 Zm00001d010866 Zm00001d010866,Zm00001d010866 unchanged
Zm00001d010866_T002.exon8 8 131145519 131145599 Zm00001d010866 131137506 131151595 Zm00001d010866 Zm00001d010866,Zm00001d010866 unchanged
Zm00001d010866_T003.exon8 8 131147455 131147511 Zm00001d010866 131137506 131151595 Zm00001d010866 Zm00001d010866,Zm00001d010866 unchanged
Zm00001d010866_T005.exon6 8 131148253 131148446 Zm00001d010866 131137506 131151595 Zm00001d010866 Zm00001d010866,Zm00001d010866 unchanged
Zm00001d010866_T002.exon6 8 131148601 131148892 Zm00001d010866 131137506 131151595 Zm00001d010866 Zm00001d010866,Zm00001d010866 unchanged
Zm00001d010866_T002.exon5 8 131149845 131150034 Zm00001d010866 131137506 131151595 Zm00001d010866 Zm00001d010866,Zm00001d010866 unchanged
Zm00001d010866_T002.exon4 8 131150250 131150360 Zm00001d010866 131137506 131151595 Zm00001d010866 Zm00001d010866,Zm00001d010866 unchanged
Zm00001d010866_T002.exon3 8 131150442 131150661 Zm00001d010866 131137506 131151595 Zm00001d010866 Zm00001d010866,Zm00001d010866 unchanged
Zm00001d010866_T002.exon2 8 131150768 131151410 Zm00001d010866 131137506 131151595 Zm00001d010866 Zm00001d010866,Zm00001d010866 unchanged
Zm00001d010866_T002.exon1 8 131151515 131151595 Zm00001d010866 131137506 131151595 Zm00001d010866 Zm00001d010866,Zm00001d010866 unchanged
Zm00001d010869_T001.exon2 8 131438563 131440787 Zm00001d010869 131438563 131445218 Zm00001d010869 Zm00001d010869,Zm00001d010869 unchanged
Zm00001d010869_T001.exon1 8 131444378 131445218 Zm00001d010869 131438563 131445218 Zm00001d010869 Zm00001d010869,Zm00001d010869 unchanged
Zm00001d010870_T001.exon4 8 131542385 131542862 Zm00001d010870 131542385 131544754 Zm00001d010870 Zm00001d010870,Zm00001d010870 unchanged
Zm00001d010870_T001.exon3 8 131543267 131543537 Zm00001d010870 131542385 131544754 Zm00001d010870 Zm00001d010870,Zm00001d010870 unchanged
Zm00001d010870_T001.exon2 8 131544219 131544267 Zm00001d010870 131542385 131544754 Zm00001d010870 Zm00001d010870,Zm00001d010870 unchanged
Zm00001d010870_T001.exon1 8 131544401 131544754 Zm00001d010870 131542385 131544754 Zm00001d010870 Zm00001d010870,Zm00001d010870 unchanged
Zm00001d010871_T001.exon1 8 131613133 131613610 Zm00001d010871 131613133 131614413 Zm00001d010871 Zm00001d010871,Zm00001d010871 unchanged
Zm00001d010871_T001.exon2 8 131613767 131613866 Zm00001d010871 131613133 131614413 Zm00001d010871 Zm00001d010871,Zm00001d010871 unchanged
Zm00001d010871_T001.exon3 8 131614021 131614413 Zm00001d010871 131613133 131614413 Zm00001d010871 Zm00001d010871,Zm00001d010871 unchanged
Zm00001d010880_T004.exon1 8 131986542 131986607 Zm00001d010880 131986542 131992085 Zm00001d010880 Zm00001d010880,Zm00001d010880 unchanged
Zm00001d010880_T004.exon2 8 131986686 131986824 Zm00001d010880 131986542 131992085 Zm00001d010880 Zm00001d010880,Zm00001d010880 unchanged
Zm00001d010880_T004.exon3 8 131987677 131987839 Zm00001d010880 131986542 131992085 Zm00001d010880 Zm00001d010880,Zm00001d010880 unchanged
Zm00001d010880_T004.exon4 8 131987922 131988987 Zm00001d010880 131986542 131992085 Zm00001d010880 Zm00001d010880,Zm00001d010880 unchanged
Zm00001d010880_T004.exon5 8 131989064 131989276 Zm00001d010880 131986542 131992085 Zm00001d010880 Zm00001d010880,Zm00001d010880 unchanged
Zm00001d010880_T004.exon6 8 131989471 131989556 Zm00001d010880 131986542 131992085 Zm00001d010880 Zm00001d010880,Zm00001d010880 unchanged
Zm00001d010880_T004.exon7 8 131989888 131989978 Zm00001d010880 131986542 131992085 Zm00001d010880 Zm00001d010880,Zm00001d010880 unchanged
Zm00001d010880_T004.exon8 8 131990792 131990857 Zm00001d010880 131986542 131992085 Zm00001d010880 Zm00001d010880,Zm00001d010880 unchanged
Zm00001d010880_T004.exon9 8 131990949 131991026 Zm00001d010880 131986542 131992085 Zm00001d010880 Zm00001d010880,Zm00001d010880 unchanged
Zm00001d010880_T004.exon10 8 131991170 131991271 Zm00001d010880 131986542 131992085 Zm00001d010880 Zm00001d010880,Zm00001d010880 unchanged
Zm00001d010880_T004.exon11 8 131991549 131992085 Zm00001d010880 131986542 131992085 Zm00001d010880 Zm00001d010880,Zm00001d010880 unchanged
Zm00001d010887_T004.exon21 8 132233718 132234377 Zm00001d010887 132233718 132241544 Zm00001d010887 Zm00001d010887,Zm00001d010887 unchanged
Zm00001d010887_T004.exon20 8 132234613 132234749 Zm00001d010887 132233718 132241544 Zm00001d010887 Zm00001d010887,Zm00001d010887 unchanged
Zm00001d010887_T004.exon19 8 132234830 132234965 Zm00001d010887 132233718 132241544 Zm00001d010887 Zm00001d010887,Zm00001d010887 unchanged
Zm00001d010887_T004.exon18 8 132235154 132235229 Zm00001d010887 132233718 132241544 Zm00001d010887 Zm00001d010887,Zm00001d010887 unchanged
Zm00001d010887_T004.exon17 8 132235308 132235507 Zm00001d010887 132233718 132241544 Zm00001d010887 Zm00001d010887,Zm00001d010887 unchanged
Zm00001d010887_T004.exon16 8 132235585 132235683 Zm00001d010887 132233718 132241544 Zm00001d010887 Zm00001d010887,Zm00001d010887 unchanged
Zm00001d010887_T004.exon15 8 132235768 132235852 Zm00001d010887 132233718 132241544 Zm00001d010887 Zm00001d010887,Zm00001d010887 unchanged
Zm00001d010887_T004.exon14 8 132236028 132236266 Zm00001d010887 132233718 132241544 Zm00001d010887 Zm00001d010887,Zm00001d010887 unchanged
Zm00001d010887_T001.exon6 8 132236335 132237155 Zm00001d010887 132233718 132241544 Zm00001d010887 Zm00001d010887,Zm00001d010887 unchanged
Zm00001d010887_T001.exon5 8 132237240 132237423 Zm00001d010887 132233718 132241544 Zm00001d010887 Zm00001d010887,Zm00001d010887 unchanged
Zm00001d010887_T001.exon4 8 132237939 132238106 Zm00001d010887 132233718 132241544 Zm00001d010887 Zm00001d010887,Zm00001d010887 unchanged
Zm00001d010887_T001.exon3 8 132238185 132238266 Zm00001d010887 132233718 132241544 Zm00001d010887 Zm00001d010887,Zm00001d010887 unchanged
Zm00001d010887_T001.exon2 8 132238479 132238580 Zm00001d010887 132233718 132241544 Zm00001d010887 Zm00001d010887,Zm00001d010887 unchanged
Zm00001d010887_T001.exon1 8 132238760 132241544 Zm00001d010887 132233718 132241544 Zm00001d010887 Zm00001d010887,Zm00001d010887 unchanged
Zm00001d010892_T022.exon1 8 132353861 132354269 Zm00001d010892 132353861 132361256 Zm00001d010892 Zm00001d010892,Zm00001d010892 unchanged
Zm00001d010892_T008.exon2 8 132354410 132355798 Zm00001d010892 132353861 132361256 Zm00001d010892 Zm00001d010892,Zm00001d010892 unchanged
Zm00001d010892_T021.exon3 8 132355922 132359994 Zm00001d010892 132353861 132361256 Zm00001d010892 Zm00001d010892,Zm00001d010892 unchanged
Zm00001d010892_T005.exon6 8 132360843 132361256 Zm00001d010892 132353861 132361256 Zm00001d010892 Zm00001d010892,Zm00001d010892 unchanged
Zm00001d010896_T001.exon1 8 132445816 132445994 Zm00001d010896 132445816 132447532 Zm00001d010896 Zm00001d010896,Zm00001d010896 unchanged
Zm00001d010896_T001.exon2 8 132446441 132446606 Zm00001d010896 132445816 132447532 Zm00001d010896 Zm00001d010896,Zm00001d010896 unchanged
Zm00001d010896_T001.exon3 8 132446696 132447532 Zm00001d010896 132445816 132447532 Zm00001d010896 Zm00001d010896,Zm00001d010896 unchanged
Zm00001d010899_T001.exon1 8 132496390 132497284 Zm00001d010899 132496390 132499200 Zm00001d010899 Zm00001d010899,Zm00001d010899 unchanged
Zm00001d010899_T001.exon2 8 132498783 132499200 Zm00001d010899 132496390 132499200 Zm00001d010899 Zm00001d010899,Zm00001d010899 unchanged
Zm00001d010907_T002.exon1 8 132971022 132971431 Zm00001d010907 132971022 132973384 Zm00001d010907 Zm00001d010907,Zm00001d010907 unchanged
Zm00001d010907_T002.exon2 8 132971605 132971734 Zm00001d010907 132971022 132973384 Zm00001d010907 Zm00001d010907,Zm00001d010907 unchanged
Zm00001d010907_T002.exon3 8 132971832 132973384 Zm00001d010907 132971022 132973384 Zm00001d010907 Zm00001d010907,Zm00001d010907 unchanged
Zm00001d010920_T001.exon3 8 133482823 133484278 Zm00001d010920 133482823 133486240 Zm00001d010920 Zm00001d010920,Zm00001d010920 unchanged
Zm00001d010920_T001.exon2 8 133484696 133484736 Zm00001d010920 133482823 133486240 Zm00001d010920 Zm00001d010920,Zm00001d010920 unchanged
Zm00001d010920_T001.exon1 8 133486067 133486240 Zm00001d010920 133482823 133486240 Zm00001d010920 Zm00001d010920,Zm00001d010920 unchanged
Zm00001d010921_T001.exon2 8 133541296 133541381 Zm00001d010921 133541296 133541828 Zm00001d010921 Zm00001d010921,Zm00001d010921 unchanged
Zm00001d010921_T001.exon1 8 133541629 133541828 Zm00001d010921 133541296 133541828 Zm00001d010921 Zm00001d010921,Zm00001d010921 unchanged
Zm00001d010923_T001.exon1 8 133672633 133672652 Zm00001d010923 133672633 133673523 Zm00001d010923 Zm00001d010923,Zm00001d010923 unchanged
Zm00001d010923_T001.exon2 8 133672736 133672949 Zm00001d010923 133672633 133673523 Zm00001d010923 Zm00001d010923,Zm00001d010923 unchanged
Zm00001d010923_T001.exon3 8 133673036 133673149 Zm00001d010923 133672633 133673523 Zm00001d010923 Zm00001d010923,Zm00001d010923 unchanged
Zm00001d010923_T002.exon4 8 133673225 133673444 Zm00001d010923 133672633 133673523 Zm00001d010923 Zm00001d010923,Zm00001d010923 unchanged
Zm00001d010923_T002.exon5 8 133673498 133673523 Zm00001d010923 133672633 133673523 Zm00001d010923 Zm00001d010923,Zm00001d010923 unchanged
Zm00001d010931_T001.exon4 8 133994373 133994583 Zm00001d010931 133994373 133995716 Zm00001d010931 Zm00001d010931,Zm00001d010931 unchanged
Zm00001d010931_T001.exon3 8 133994939 133995051 Zm00001d010931 133994373 133995716 Zm00001d010931 Zm00001d010931,Zm00001d010931 unchanged
Zm00001d010931_T001.exon2 8 133995183 133995296 Zm00001d010931 133994373 133995716 Zm00001d010931 Zm00001d010931,Zm00001d010931 unchanged
Zm00001d010931_T001.exon1 8 133995618 133995716 Zm00001d010931 133994373 133995716 Zm00001d010931 Zm00001d010931,Zm00001d010931 unchanged
Zm00001d010936_T002.exon3 8 134114418 134118482 Zm00001d010936 134114418 134119217 Zm00001d010936 Zm00001d010936,Zm00001d010936 unchanged
Zm00001d010936_T002.exon2 8 134118613 134118706 Zm00001d010936 134114418 134119217 Zm00001d010936 Zm00001d010936,Zm00001d010936 unchanged
Zm00001d010936_T002.exon1 8 134118916 134119217 Zm00001d010936 134114418 134119217 Zm00001d010936 Zm00001d010936,Zm00001d010936 unchanged
Zm00001d010942_T001.exon1 8 134410312 134412421 Zm00001d010942 134410312 134412421 Zm00001d010942 Zm00001d010942,Zm00001d010942 unchanged
Zm00001d010965_T001.exon1 8 135160655 135160720 Zm00001d010965 135160655 135175817 Zm00001d010965 Zm00001d010965,Zm00001d010965 unchanged
Zm00001d010965_T001.exon2 8 135161339 135161424 Zm00001d010965 135160655 135175817 Zm00001d010965 Zm00001d010965,Zm00001d010965 unchanged
Zm00001d010965_T001.exon3 8 135163768 135163812 Zm00001d010965 135160655 135175817 Zm00001d010965 Zm00001d010965,Zm00001d010965 unchanged
Zm00001d010965_T001.exon4 8 135175279 135175817 Zm00001d010965 135160655 135175817 Zm00001d010965 Zm00001d010965,Zm00001d010965 unchanged
Zm00001d010975_T005.exon4 8 135640317 135641278 Zm00001d010975 135640317 135643798 Zm00001d010975 Zm00001d010975,Zm00001d010975 unchanged
Zm00001d010975_T001.exon5 8 135641374 135641493 Zm00001d010975 135640317 135643798 Zm00001d010975 Zm00001d010975,Zm00001d010975 unchanged
Zm00001d010975_T005.exon2 8 135641600 135643513 Zm00001d010975 135640317 135643798 Zm00001d010975 Zm00001d010975,Zm00001d010975 unchanged
Zm00001d010975_T005.exon1 8 135643635 135643798 Zm00001d010975 135640317 135643798 Zm00001d010975 Zm00001d010975,Zm00001d010975 unchanged
Zm00001d010978_T001.exon1 8 135743207 135743452 Zm00001d010978 135743207 135743999 Zm00001d010978 Zm00001d010978,Zm00001d010978 unchanged
Zm00001d010978_T001.exon2 8 135743607 135743999 Zm00001d010978 135743207 135743999 Zm00001d010978 Zm00001d010978,Zm00001d010978 unchanged
Zm00001d010982_T001.exon2 8 135759694 135760603 Zm00001d010982 135759694 135764370 Zm00001d010982 Zm00001d010982,Zm00001d010982 unchanged
Zm00001d010982_T001.exon1 8 135763665 135764370 Zm00001d010982 135759694 135764370 Zm00001d010982 Zm00001d010982,Zm00001d010982 unchanged
Zm00001d010986_T001.exon1 8 135932034 135932179 Zm00001d010986 135932034 135940852 Zm00001d010986 Zm00001d010986,Zm00001d010986 unchanged
Zm00001d010986_T001.exon2 8 135932268 135932381 Zm00001d010986 135932034 135940852 Zm00001d010986 Zm00001d010986,Zm00001d010986 unchanged
Zm00001d010986_T001.exon3 8 135932489 135932638 Zm00001d010986 135932034 135940852 Zm00001d010986 Zm00001d010986,Zm00001d010986 unchanged
Zm00001d010986_T001.exon4 8 135933047 135933187 Zm00001d010986 135932034 135940852 Zm00001d010986 Zm00001d010986,Zm00001d010986 unchanged
Zm00001d010986_T001.exon5 8 135938625 135938680 Zm00001d010986 135932034 135940852 Zm00001d010986 Zm00001d010986,Zm00001d010986 unchanged
Zm00001d010986_T001.exon6 8 135938932 135939012 Zm00001d010986 135932034 135940852 Zm00001d010986 Zm00001d010986,Zm00001d010986 unchanged
Zm00001d010986_T001.exon7 8 135939413 135939478 Zm00001d010986 135932034 135940852 Zm00001d010986 Zm00001d010986,Zm00001d010986 unchanged
Zm00001d010986_T001.exon8 8 135939605 135939696 Zm00001d010986 135932034 135940852 Zm00001d010986 Zm00001d010986,Zm00001d010986 unchanged
Zm00001d010986_T001.exon9 8 135939778 135939894 Zm00001d010986 135932034 135940852 Zm00001d010986 Zm00001d010986,Zm00001d010986 unchanged
Zm00001d010986_T001.exon10 8 135940602 135940745 Zm00001d010986 135932034 135940852 Zm00001d010986 Zm00001d010986,Zm00001d010986 unchanged
Zm00001d010986_T001.exon11 8 135940821 135940852 Zm00001d010986 135932034 135940852 Zm00001d010986 Zm00001d010986,Zm00001d010986 unchanged
Zm00001d010989_T001.exon15 8 136033873 136034369 Zm00001d010989 136033873 136061774 Zm00001d010989 Zm00001d010989,Zm00001d010989 unchanged
Zm00001d010989_T001.exon14 8 136034458 136034628 Zm00001d010989 136033873 136061774 Zm00001d010989 Zm00001d010989,Zm00001d010989 unchanged
Zm00001d010989_T002.exon13 8 136034697 136034761 Zm00001d010989 136033873 136061774 Zm00001d010989 Zm00001d010989,Zm00001d010989 unchanged
Zm00001d010989_T002.exon12 8 136035038 136035113 Zm00001d010989 136033873 136061774 Zm00001d010989 Zm00001d010989,Zm00001d010989 unchanged
Zm00001d010989_T002.exon11 8 136036024 136036299 Zm00001d010989 136033873 136061774 Zm00001d010989 Zm00001d010989,Zm00001d010989 unchanged
Zm00001d010989_T002.exon10 8 136038909 136039342 Zm00001d010989 136033873 136061774 Zm00001d010989 Zm00001d010989,Zm00001d010989 unchanged
Zm00001d010989_T001.exon9 8 136047588 136049328 Zm00001d010989 136033873 136061774 Zm00001d010989 Zm00001d010989,Zm00001d010989 unchanged
Zm00001d010989_T001.exon8 8 136049709 136049776 Zm00001d010989 136033873 136061774 Zm00001d010989 Zm00001d010989,Zm00001d010989 unchanged
Zm00001d010989_T001.exon7 8 136059564 136059646 Zm00001d010989 136033873 136061774 Zm00001d010989 Zm00001d010989,Zm00001d010989 unchanged
Zm00001d010989_T001.exon6 8 136059735 136059870 Zm00001d010989 136033873 136061774 Zm00001d010989 Zm00001d010989,Zm00001d010989 unchanged
Zm00001d010989_T002.exon5 8 136059995 136060286 Zm00001d010989 136033873 136061774 Zm00001d010989 Zm00001d010989,Zm00001d010989 unchanged
Zm00001d010989_T002.exon4 8 136060377 136060520 Zm00001d010989 136033873 136061774 Zm00001d010989 Zm00001d010989,Zm00001d010989 unchanged
Zm00001d010989_T002.exon3 8 136060628 136060709 Zm00001d010989 136033873 136061774 Zm00001d010989 Zm00001d010989,Zm00001d010989 unchanged
Zm00001d010989_T002.exon2 8 136060948 136061090 Zm00001d010989 136033873 136061774 Zm00001d010989 Zm00001d010989,Zm00001d010989 unchanged
Zm00001d010989_T002.exon1 8 136061181 136061774 Zm00001d010989 136033873 136061774 Zm00001d010989 Zm00001d010989,Zm00001d010989 unchanged
Zm00001d011004_T004.exon5 8 136501224 136501846 Zm00001d011004 136501224 136504583 Zm00001d011004 Zm00001d011004,Zm00001d011004 unchanged
Zm00001d011004_T004.exon4 8 136501993 136502076 Zm00001d011004 136501224 136504583 Zm00001d011004 Zm00001d011004,Zm00001d011004 unchanged
Zm00001d011004_T004.exon3 8 136502196 136502392 Zm00001d011004 136501224 136504583 Zm00001d011004 Zm00001d011004,Zm00001d011004 unchanged
Zm00001d011004_T004.exon2 8 136502481 136503857 Zm00001d011004 136501224 136504583 Zm00001d011004 Zm00001d011004,Zm00001d011004 unchanged
Zm00001d011004_T004.exon1 8 136504515 136504583 Zm00001d011004 136501224 136504583 Zm00001d011004 Zm00001d011004,Zm00001d011004 unchanged
Zm00001d011006_T001.exon1 8 136509479 136511617 Zm00001d011006 136509479 136511617 Zm00001d011006 Zm00001d011006,Zm00001d011006 unchanged
Zm00001d011009_T001.exon1 8 136547345 136547447 Zm00001d011009 136547345 136549607 Zm00001d011009 Zm00001d011009,Zm00001d011009 unchanged
Zm00001d011009_T001.exon2 8 136547564 136547721 Zm00001d011009 136547345 136549607 Zm00001d011009 Zm00001d011009,Zm00001d011009 unchanged
Zm00001d011009_T001.exon3 8 136547908 136547967 Zm00001d011009 136547345 136549607 Zm00001d011009 Zm00001d011009,Zm00001d011009 unchanged
Zm00001d011009_T002.exon4 8 136549233 136549394 Zm00001d011009 136547345 136549607 Zm00001d011009 Zm00001d011009,Zm00001d011009 unchanged
Zm00001d011009_T002.exon5 8 136549500 136549607 Zm00001d011009 136547345 136549607 Zm00001d011009 Zm00001d011009,Zm00001d011009 unchanged
Zm00001d011011_T001.exon1 8 136569078 136569195 Zm00001d011011 136569078 136571570 Zm00001d011011 Zm00001d011011,Zm00001d011011 unchanged
Zm00001d011011_T001.exon2 8 136569325 136569456 Zm00001d011011 136569078 136571570 Zm00001d011011 Zm00001d011011,Zm00001d011011 unchanged
Zm00001d011011_T001.exon3 8 136570800 136570914 Zm00001d011011 136569078 136571570 Zm00001d011011 Zm00001d011011,Zm00001d011011 unchanged
Zm00001d011011_T001.exon4 8 136571009 136571570 Zm00001d011011 136569078 136571570 Zm00001d011011 Zm00001d011011,Zm00001d011011 unchanged
Zm00001d011012_T002.exon3 8 136696780 136697179 Zm00001d011012 136696780 136698347 Zm00001d011012 Zm00001d011012,Zm00001d011012 unchanged
Zm00001d011012_T002.exon2 8 136697266 136697814 Zm00001d011012 136696780 136698347 Zm00001d011012 Zm00001d011012,Zm00001d011012 unchanged
Zm00001d011012_T001.exon1 8 136697945 136698347 Zm00001d011012 136696780 136698347 Zm00001d011012 Zm00001d011012,Zm00001d011012 unchanged
Zm00001d011016_T001.exon1 8 136862727 136863791 Zm00001d011016 136862727 136863791 Zm00001d011016 Zm00001d011016,Zm00001d011016 unchanged
Zm00001d011028_T001.exon1 8 137014865 137015692 Zm00001d011028 137014865 137015692 Zm00001d011028 Zm00001d011028,Zm00001d011028 unchanged
Zm00001d011029_T001.exon2 8 137058200 137058478 Zm00001d011029 137058200 137058799 Zm00001d011029 Zm00001d011029,Zm00001d011029 unchanged
Zm00001d011029_T002.exon1 8 137058577 137058799 Zm00001d011029 137058200 137058799 Zm00001d011029 Zm00001d011029,Zm00001d011029 unchanged
Zm00001d011034_T001.exon1 8 137153416 137153624 Zm00001d011034 137153416 137156543 Zm00001d011034 Zm00001d011034,Zm00001d011034 unchanged
Zm00001d011034_T004.exon2 8 137153725 137153815 Zm00001d011034 137153416 137156543 Zm00001d011034 Zm00001d011034,Zm00001d011034 unchanged
Zm00001d011034_T002.exon3 8 137154666 137155578 Zm00001d011034 137153416 137156543 Zm00001d011034 Zm00001d011034,Zm00001d011034 unchanged
Zm00001d011034_T002.exon4 8 137155801 137155941 Zm00001d011034 137153416 137156543 Zm00001d011034 Zm00001d011034,Zm00001d011034 unchanged
Zm00001d011034_T002.exon5 8 137156035 137156543 Zm00001d011034 137153416 137156543 Zm00001d011034 Zm00001d011034,Zm00001d011034 unchanged
Zm00001d011041_T001.exon2 8 137259915 137260999 Zm00001d011041 137259915 137262192 Zm00001d011041 Zm00001d011041,Zm00001d011041 unchanged
Zm00001d011041_T001.exon1 8 137262012 137262192 Zm00001d011041 137259915 137262192 Zm00001d011041 Zm00001d011041,Zm00001d011041 unchanged
Zm00001d011046_T001.exon1 8 137309465 137309738 Zm00001d011046 137309465 137310339 Zm00001d011046 Zm00001d011046,Zm00001d011046 unchanged
Zm00001d011046_T001.exon2 8 137309991 137310074 Zm00001d011046 137309465 137310339 Zm00001d011046 Zm00001d011046,Zm00001d011046 unchanged
Zm00001d011046_T001.exon3 8 137310173 137310339 Zm00001d011046 137309465 137310339 Zm00001d011046 Zm00001d011046,Zm00001d011046 unchanged
Zm00001d011048_T001.exon1 8 137336032 137336166 Zm00001d011048 137336032 137341707 Zm00001d011048 Zm00001d011048,Zm00001d011048 unchanged
Zm00001d011048_T001.exon2 8 137336246 137336425 Zm00001d011048 137336032 137341707 Zm00001d011048 Zm00001d011048,Zm00001d011048 unchanged
Zm00001d011048_T001.exon3 8 137336559 137336684 Zm00001d011048 137336032 137341707 Zm00001d011048 Zm00001d011048,Zm00001d011048 unchanged
Zm00001d011048_T001.exon4 8 137336765 137336898 Zm00001d011048 137336032 137341707 Zm00001d011048 Zm00001d011048,Zm00001d011048 unchanged
Zm00001d011048_T001.exon5 8 137336970 137337045 Zm00001d011048 137336032 137341707 Zm00001d011048 Zm00001d011048,Zm00001d011048 unchanged
Zm00001d011048_T001.exon6 8 137337121 137337524 Zm00001d011048 137336032 137341707 Zm00001d011048 Zm00001d011048,Zm00001d011048 unchanged
Zm00001d011048_T001.exon7 8 137337626 137337824 Zm00001d011048 137336032 137341707 Zm00001d011048 Zm00001d011048,Zm00001d011048 unchanged
Zm00001d011048_T001.exon8 8 137337902 137338018 Zm00001d011048 137336032 137341707 Zm00001d011048 Zm00001d011048,Zm00001d011048 unchanged
Zm00001d011048_T001.exon9 8 137338098 137338354 Zm00001d011048 137336032 137341707 Zm00001d011048 Zm00001d011048,Zm00001d011048 unchanged
Zm00001d011048_T001.exon10 8 137338438 137338510 Zm00001d011048 137336032 137341707 Zm00001d011048 Zm00001d011048,Zm00001d011048 unchanged
Zm00001d011048_T001.exon11 8 137338580 137338690 Zm00001d011048 137336032 137341707 Zm00001d011048 Zm00001d011048,Zm00001d011048 unchanged
Zm00001d011048_T001.exon12 8 137339669 137339801 Zm00001d011048 137336032 137341707 Zm00001d011048 Zm00001d011048,Zm00001d011048 unchanged
Zm00001d011048_T001.exon13 8 137340143 137340552 Zm00001d011048 137336032 137341707 Zm00001d011048 Zm00001d011048,Zm00001d011048 unchanged
Zm00001d011048_T001.exon14 8 137340694 137340994 Zm00001d011048 137336032 137341707 Zm00001d011048 Zm00001d011048,Zm00001d011048 unchanged
Zm00001d011048_T001.exon15 8 137341089 137341195 Zm00001d011048 137336032 137341707 Zm00001d011048 Zm00001d011048,Zm00001d011048 unchanged
Zm00001d011048_T001.exon16 8 137341383 137341544 Zm00001d011048 137336032 137341707 Zm00001d011048 Zm00001d011048,Zm00001d011048 unchanged
Zm00001d011048_T001.exon17 8 137341618 137341707 Zm00001d011048 137336032 137341707 Zm00001d011048 Zm00001d011048,Zm00001d011048 unchanged
Zm00001d011049_T001.exon3 8 137407523 137408029 Zm00001d011049 137407523 137410764 Zm00001d011049 Zm00001d011049,Zm00001d011049 unchanged
Zm00001d011049_T001.exon2 8 137410256 137410313 Zm00001d011049 137407523 137410764 Zm00001d011049 Zm00001d011049,Zm00001d011049 unchanged
Zm00001d011049_T001.exon1 8 137410414 137410764 Zm00001d011049 137407523 137410764 Zm00001d011049 Zm00001d011049,Zm00001d011049 unchanged
Zm00001d011057_T001.exon1 8 137623293 137623542 Zm00001d011057 137623293 137626148 Zm00001d011057 Zm00001d011057,Zm00001d011057 unchanged
Zm00001d011057_T001.exon2 8 137624000 137624158 Zm00001d011057 137623293 137626148 Zm00001d011057 Zm00001d011057,Zm00001d011057 unchanged
Zm00001d011057_T001.exon3 8 137624261 137624347 Zm00001d011057 137623293 137626148 Zm00001d011057 Zm00001d011057,Zm00001d011057 unchanged
Zm00001d011057_T001.exon4 8 137624490 137626148 Zm00001d011057 137623293 137626148 Zm00001d011057 Zm00001d011057,Zm00001d011057 unchanged
Zm00001d011059_T001.exon1 8 137782297 137783743 Zm00001d011059 137782297 137784337 Zm00001d011059 Zm00001d011059,Zm00001d011059 unchanged
Zm00001d011059_T001.exon2 8 137783836 137783998 Zm00001d011059 137782297 137784337 Zm00001d011059 Zm00001d011059,Zm00001d011059 unchanged
Zm00001d011059_T001.exon3 8 137784190 137784337 Zm00001d011059 137782297 137784337 Zm00001d011059 Zm00001d011059,Zm00001d011059 unchanged
Zm00001d011060_T001.exon1 8 137865331 137865669 Zm00001d011060 137865331 137867859 Zm00001d011060 Zm00001d011060,Zm00001d011060 unchanged
Zm00001d011060_T001.exon2 8 137865759 137865818 Zm00001d011060 137865331 137867859 Zm00001d011060 Zm00001d011060,Zm00001d011060 unchanged
Zm00001d011060_T001.exon3 8 137865963 137866034 Zm00001d011060 137865331 137867859 Zm00001d011060 Zm00001d011060,Zm00001d011060 unchanged
Zm00001d011060_T001.exon4 8 137866120 137866241 Zm00001d011060 137865331 137867859 Zm00001d011060 Zm00001d011060,Zm00001d011060 unchanged
Zm00001d011060_T001.exon5 8 137866312 137866452 Zm00001d011060 137865331 137867859 Zm00001d011060 Zm00001d011060,Zm00001d011060 unchanged
Zm00001d011060_T001.exon6 8 137866553 137866660 Zm00001d011060 137865331 137867859 Zm00001d011060 Zm00001d011060,Zm00001d011060 unchanged
Zm00001d011060_T001.exon7 8 137866783 137867050 Zm00001d011060 137865331 137867859 Zm00001d011060 Zm00001d011060,Zm00001d011060 unchanged
Zm00001d011060_T001.exon8 8 137867189 137867859 Zm00001d011060 137865331 137867859 Zm00001d011060 Zm00001d011060,Zm00001d011060 unchanged
Zm00001d011064_T001.exon5 8 137946079 137946713 Zm00001d011064 137946079 137947663 Zm00001d011064 Zm00001d011064,Zm00001d011064 unchanged
Zm00001d011064_T004.exon5 8 137946805 137946872 Zm00001d011064 137946079 137947663 Zm00001d011064 Zm00001d011064,Zm00001d011064 unchanged
Zm00001d011064_T001.exon3 8 137946950 137946983 Zm00001d011064 137946079 137947663 Zm00001d011064 Zm00001d011064,Zm00001d011064 unchanged
Zm00001d011064_T001.exon2 8 137947084 137947115 Zm00001d011064 137946079 137947663 Zm00001d011064 Zm00001d011064,Zm00001d011064 unchanged
Zm00001d011064_T001.exon1 8 137947385 137947663 Zm00001d011064 137946079 137947663 Zm00001d011064 Zm00001d011064,Zm00001d011064 unchanged
Zm00001d011066_T004.exon1 8 137997933 137998516 Zm00001d011066 137997933 138000960 Zm00001d011066 Zm00001d011066,Zm00001d011066 unchanged
Zm00001d011066_T001.exon2 8 137999053 138000960 Zm00001d011066 137997933 138000960 Zm00001d011066 Zm00001d011066,Zm00001d011066 unchanged
Zm00001d011078_T003.exon1 8 138325209 138325972 Zm00001d011078 138325209 138331960 Zm00001d011078 Zm00001d011078,Zm00001d011078 unchanged
Zm00001d011078_T002.exon3 8 138326835 138328066 Zm00001d011078 138325209 138331960 Zm00001d011078 Zm00001d011078,Zm00001d011078 unchanged
Zm00001d011078_T002.exon4 8 138328153 138328294 Zm00001d011078 138325209 138331960 Zm00001d011078 Zm00001d011078,Zm00001d011078 unchanged
Zm00001d011078_T002.exon5 8 138328381 138328488 Zm00001d011078 138325209 138331960 Zm00001d011078 Zm00001d011078,Zm00001d011078 unchanged
Zm00001d011078_T002.exon6 8 138328897 138329109 Zm00001d011078 138325209 138331960 Zm00001d011078 Zm00001d011078,Zm00001d011078 unchanged
Zm00001d011078_T002.exon7 8 138329199 138329309 Zm00001d011078 138325209 138331960 Zm00001d011078 Zm00001d011078,Zm00001d011078 unchanged
Zm00001d011078_T002.exon8 8 138331332 138331526 Zm00001d011078 138325209 138331960 Zm00001d011078 Zm00001d011078,Zm00001d011078 unchanged
Zm00001d011078_T002.exon9 8 138331649 138331960 Zm00001d011078 138325209 138331960 Zm00001d011078 Zm00001d011078,Zm00001d011078 unchanged
Zm00001d011086_T002.exon1 8 138467734 138468447 Zm00001d011086 138467734 138470241 Zm00001d011086 Zm00001d011086,Zm00001d011086 unchanged
Zm00001d011086_T002.exon2 8 138468518 138469810 Zm00001d011086 138467734 138470241 Zm00001d011086 Zm00001d011086,Zm00001d011086 unchanged
Zm00001d011086_T002.exon3 8 138469926 138470241 Zm00001d011086 138467734 138470241 Zm00001d011086 Zm00001d011086,Zm00001d011086 unchanged
Zm00001d011091_T034.exon21 8 138660105 138660553 Zm00001d011091 138660105 138672273 Zm00001d011091 Zm00001d011091,Zm00001d011091 unchanged
Zm00001d011091_T036.exon22 8 138660701 138660779 Zm00001d011091 138660105 138672273 Zm00001d011091 Zm00001d011091,Zm00001d011091 unchanged
Zm00001d011091_T036.exon21 8 138660875 138660927 Zm00001d011091 138660105 138672273 Zm00001d011091 Zm00001d011091,Zm00001d011091 unchanged
Zm00001d011091_T036.exon20 8 138661016 138661170 Zm00001d011091 138660105 138672273 Zm00001d011091 Zm00001d011091,Zm00001d011091 unchanged
Zm00001d011091_T036.exon19 8 138661312 138661518 Zm00001d011091 138660105 138672273 Zm00001d011091 Zm00001d011091,Zm00001d011091 unchanged
Zm00001d011091_T036.exon18 8 138661607 138661753 Zm00001d011091 138660105 138672273 Zm00001d011091 Zm00001d011091,Zm00001d011091 unchanged
Zm00001d011091_T036.exon17 8 138662391 138662549 Zm00001d011091 138660105 138672273 Zm00001d011091 Zm00001d011091,Zm00001d011091 unchanged
Zm00001d011091_T036.exon16 8 138662647 138662827 Zm00001d011091 138660105 138672273 Zm00001d011091 Zm00001d011091,Zm00001d011091 unchanged
Zm00001d011091_T036.exon15 8 138663688 138663760 Zm00001d011091 138660105 138672273 Zm00001d011091 Zm00001d011091,Zm00001d011091 unchanged
Zm00001d011091_T036.exon14 8 138663851 138664000 Zm00001d011091 138660105 138672273 Zm00001d011091 Zm00001d011091,Zm00001d011091 unchanged
Zm00001d011091_T036.exon13 8 138664097 138664221 Zm00001d011091 138660105 138672273 Zm00001d011091 Zm00001d011091,Zm00001d011091 unchanged
Zm00001d011091_T036.exon12 8 138665352 138665442 Zm00001d011091 138660105 138672273 Zm00001d011091 Zm00001d011091,Zm00001d011091 unchanged
Zm00001d011091_T010.exon12 8 138665997 138666288 Zm00001d011091 138660105 138672273 Zm00001d011091 Zm00001d011091,Zm00001d011091 unchanged
Zm00001d011091_T010.exon11 8 138666614 138666778 Zm00001d011091 138660105 138672273 Zm00001d011091 Zm00001d011091,Zm00001d011091 unchanged
Zm00001d011091_T010.exon10 8 138666872 138666977 Zm00001d011091 138660105 138672273 Zm00001d011091 Zm00001d011091,Zm00001d011091 unchanged
Zm00001d011091_T010.exon9 8 138667070 138667374 Zm00001d011091 138660105 138672273 Zm00001d011091 Zm00001d011091,Zm00001d011091 unchanged
Zm00001d011091_T010.exon8 8 138667479 138667717 Zm00001d011091 138660105 138672273 Zm00001d011091 Zm00001d011091,Zm00001d011091 unchanged
Zm00001d011091_T034.exon4 8 138668179 138670081 Zm00001d011091 138660105 138672273 Zm00001d011091 Zm00001d011091,Zm00001d011091 unchanged
Zm00001d011091_T013.exon3 8 138670790 138671014 Zm00001d011091 138660105 138672273 Zm00001d011091 Zm00001d011091,Zm00001d011091 unchanged
Zm00001d011091_T013.exon2 8 138671487 138671778 Zm00001d011091 138660105 138672273 Zm00001d011091 Zm00001d011091,Zm00001d011091 unchanged
Zm00001d011091_T010.exon1 8 138671887 138672273 Zm00001d011091 138660105 138672273 Zm00001d011091 Zm00001d011091,Zm00001d011091 unchanged
Zm00001d011101_T002.exon1 8 139029176 139029321 Zm00001d011101 139029176 139032177 Zm00001d011101 Zm00001d011101,Zm00001d011101 unchanged
Zm00001d011101_T002.exon2 8 139029713 139029786 Zm00001d011101 139029176 139032177 Zm00001d011101 Zm00001d011101,Zm00001d011101 unchanged
Zm00001d011101_T002.exon3 8 139029936 139030022 Zm00001d011101 139029176 139032177 Zm00001d011101 Zm00001d011101,Zm00001d011101 unchanged
Zm00001d011101_T002.exon4 8 139030144 139030222 Zm00001d011101 139029176 139032177 Zm00001d011101 Zm00001d011101,Zm00001d011101 unchanged
Zm00001d011101_T002.exon5 8 139030468 139030538 Zm00001d011101 139029176 139032177 Zm00001d011101 Zm00001d011101,Zm00001d011101 unchanged
Zm00001d011101_T002.exon6 8 139030756 139030857 Zm00001d011101 139029176 139032177 Zm00001d011101 Zm00001d011101,Zm00001d011101 unchanged
Zm00001d011101_T002.exon7 8 139030943 139031032 Zm00001d011101 139029176 139032177 Zm00001d011101 Zm00001d011101,Zm00001d011101 unchanged
Zm00001d011101_T002.exon8 8 139031154 139031228 Zm00001d011101 139029176 139032177 Zm00001d011101 Zm00001d011101,Zm00001d011101 unchanged
Zm00001d011101_T002.exon9 8 139031321 139031353 Zm00001d011101 139029176 139032177 Zm00001d011101 Zm00001d011101,Zm00001d011101 unchanged
Zm00001d011101_T002.exon10 8 139031436 139031510 Zm00001d011101 139029176 139032177 Zm00001d011101 Zm00001d011101,Zm00001d011101 unchanged
Zm00001d011101_T002.exon11 8 139031602 139032177 Zm00001d011101 139029176 139032177 Zm00001d011101 Zm00001d011101,Zm00001d011101 unchanged
Zm00001d011107_T001.exon1 8 139097487 139098212 Zm00001d011107 139097487 139098598 Zm00001d011107 Zm00001d011107,Zm00001d011107 unchanged
Zm00001d011107_T001.exon2 8 139098593 139098598 Zm00001d011107 139097487 139098598 Zm00001d011107 Zm00001d011107,Zm00001d011107 unchanged
Zm00001d011111_T001.exon1 8 139303508 139303632 Zm00001d011111 139303508 139306189 Zm00001d011111 Zm00001d011111,Zm00001d011111 unchanged
Zm00001d011111_T001.exon2 8 139304276 139304495 Zm00001d011111 139303508 139306189 Zm00001d011111 Zm00001d011111,Zm00001d011111 unchanged
Zm00001d011111_T001.exon3 8 139305357 139305417 Zm00001d011111 139303508 139306189 Zm00001d011111 Zm00001d011111,Zm00001d011111 unchanged
Zm00001d011111_T001.exon4 8 139305509 139306189 Zm00001d011111 139303508 139306189 Zm00001d011111 Zm00001d011111,Zm00001d011111 unchanged
Zm00001d011112_T001.exon2 8 139306221 139307000 Zm00001d011112 139306221 139307532 Zm00001d011112 Zm00001d011112,Zm00001d011112 unchanged
Zm00001d011112_T001.exon1 8 139307084 139307532 Zm00001d011112 139306221 139307532 Zm00001d011112 Zm00001d011112,Zm00001d011112 unchanged
Zm00001d011118_T001.exon1 8 139411312 139412455 Zm00001d011118 139411312 139412455 Zm00001d011118 Zm00001d011118,Zm00001d011118 unchanged
Zm00001d011119_T020.exon6 8 139412933 139415566 Zm00001d011119 139412933 139416762 Zm00001d011119 Zm00001d011119,Zm00001d011119 unchanged
Zm00001d011119_T003.exon5 8 139415654 139415837 Zm00001d011119 139412933 139416762 Zm00001d011119 Zm00001d011119,Zm00001d011119 unchanged
Zm00001d011119_T003.exon4 8 139415908 139416083 Zm00001d011119 139412933 139416762 Zm00001d011119 Zm00001d011119,Zm00001d011119 unchanged
Zm00001d011119_T003.exon3 8 139416183 139416228 Zm00001d011119 139412933 139416762 Zm00001d011119 Zm00001d011119,Zm00001d011119 unchanged
Zm00001d011119_T003.exon2 8 139416327 139416568 Zm00001d011119 139412933 139416762 Zm00001d011119 Zm00001d011119,Zm00001d011119 unchanged
Zm00001d011119_T020.exon1 8 139416642 139416762 Zm00001d011119 139412933 139416762 Zm00001d011119 Zm00001d011119,Zm00001d011119 unchanged
Zm00001d011122_T001.exon7 8 139568855 139569358 Zm00001d011122 139568855 139571751 Zm00001d011122 Zm00001d011122,Zm00001d011122 unchanged
Zm00001d011122_T001.exon6 8 139569446 139569524 Zm00001d011122 139568855 139571751 Zm00001d011122 Zm00001d011122,Zm00001d011122 unchanged
Zm00001d011122_T001.exon5 8 139570416 139570540 Zm00001d011122 139568855 139571751 Zm00001d011122 Zm00001d011122,Zm00001d011122 unchanged
Zm00001d011122_T001.exon4 8 139570634 139570821 Zm00001d011122 139568855 139571751 Zm00001d011122 Zm00001d011122,Zm00001d011122 unchanged
Zm00001d011122_T001.exon3 8 139570911 139571132 Zm00001d011122 139568855 139571751 Zm00001d011122 Zm00001d011122,Zm00001d011122 unchanged
Zm00001d011122_T001.exon2 8 139571276 139571358 Zm00001d011122 139568855 139571751 Zm00001d011122 Zm00001d011122,Zm00001d011122 unchanged
Zm00001d011122_T001.exon1 8 139571614 139571751 Zm00001d011122 139568855 139571751 Zm00001d011122 Zm00001d011122,Zm00001d011122 unchanged
Zm00001d011125_T001.exon1 8 139738103 139738598 Zm00001d011125 139738103 139742326 Zm00001d011125 Zm00001d011125,Zm00001d011125 unchanged
Zm00001d011125_T001.exon2 8 139740248 139740357 Zm00001d011125 139738103 139742326 Zm00001d011125 Zm00001d011125,Zm00001d011125 unchanged
Zm00001d011125_T001.exon3 8 139740456 139740574 Zm00001d011125 139738103 139742326 Zm00001d011125 Zm00001d011125,Zm00001d011125 unchanged
Zm00001d011125_T001.exon4 8 139740655 139741056 Zm00001d011125 139738103 139742326 Zm00001d011125 Zm00001d011125,Zm00001d011125 unchanged
Zm00001d011125_T001.exon5 8 139742225 139742326 Zm00001d011125 139738103 139742326 Zm00001d011125 Zm00001d011125,Zm00001d011125 unchanged
Zm00001d011138_T003.exon7 8 140114207 140114611 Zm00001d011138 140114207 140118764 Zm00001d011138 Zm00001d011138,Zm00001d011138 unchanged
Zm00001d011138_T003.exon6 8 140115101 140116166 Zm00001d011138 140114207 140118764 Zm00001d011138 Zm00001d011138,Zm00001d011138 unchanged
Zm00001d011138_T003.exon5 8 140116237 140116332 Zm00001d011138 140114207 140118764 Zm00001d011138 Zm00001d011138,Zm00001d011138 unchanged
Zm00001d011138_T003.exon4 8 140117178 140117381 Zm00001d011138 140114207 140118764 Zm00001d011138 Zm00001d011138,Zm00001d011138 unchanged
Zm00001d011138_T003.exon3 8 140117709 140117993 Zm00001d011138 140114207 140118764 Zm00001d011138 Zm00001d011138,Zm00001d011138 unchanged
Zm00001d011138_T003.exon2 8 140118069 140118205 Zm00001d011138 140114207 140118764 Zm00001d011138 Zm00001d011138,Zm00001d011138 unchanged
Zm00001d011138_T003.exon1 8 140118538 140118764 Zm00001d011138 140114207 140118764 Zm00001d011138 Zm00001d011138,Zm00001d011138 unchanged
Zm00001d011140_T005.exon1 8 140252617 140253067 Zm00001d011140 140252617 140267516 Zm00001d011140 Zm00001d011140,Zm00001d011140 unchanged
Zm00001d011140_T014.exon2 8 140253163 140255754 Zm00001d011140 140252617 140267516 Zm00001d011140 Zm00001d011140,Zm00001d011140 unchanged
Zm00001d011140_T014.exon3 8 140257784 140258222 Zm00001d011140 140252617 140267516 Zm00001d011140 Zm00001d011140,Zm00001d011140 unchanged
Zm00001d011140_T014.exon4 8 140258362 140258590 Zm00001d011140 140252617 140267516 Zm00001d011140 Zm00001d011140,Zm00001d011140 unchanged
Zm00001d011140_T014.exon5 8 140259258 140259422 Zm00001d011140 140252617 140267516 Zm00001d011140 Zm00001d011140,Zm00001d011140 unchanged
Zm00001d011140_T017.exon5 8 140260311 140261420 Zm00001d011140 140252617 140267516 Zm00001d011140 Zm00001d011140,Zm00001d011140 unchanged
Zm00001d011140_T005.exon7 8 140261514 140262833 Zm00001d011140 140252617 140267516 Zm00001d011140 Zm00001d011140,Zm00001d011140 unchanged
Zm00001d011140_T005.exon8 8 140262936 140262992 Zm00001d011140 140252617 140267516 Zm00001d011140 Zm00001d011140,Zm00001d011140 unchanged
Zm00001d011140_T005.exon9 8 140263281 140263709 Zm00001d011140 140252617 140267516 Zm00001d011140 Zm00001d011140,Zm00001d011140 unchanged
Zm00001d011140_T005.exon10 8 140264005 140264228 Zm00001d011140 140252617 140267516 Zm00001d011140 Zm00001d011140,Zm00001d011140 unchanged
Zm00001d011140_T005.exon11 8 140264326 140264459 Zm00001d011140 140252617 140267516 Zm00001d011140 Zm00001d011140,Zm00001d011140 unchanged
Zm00001d011140_T005.exon12 8 140266322 140266573 Zm00001d011140 140252617 140267516 Zm00001d011140 Zm00001d011140,Zm00001d011140 unchanged
Zm00001d011140_T040.exon7 8 140266652 140266830 Zm00001d011140 140252617 140267516 Zm00001d011140 Zm00001d011140,Zm00001d011140 unchanged
Zm00001d011140_T005.exon14 8 140266964 140267516 Zm00001d011140 140252617 140267516 Zm00001d011140 Zm00001d011140,Zm00001d011140 unchanged
Zm00001d011143_T001.exon2 8 140382370 140382426 Zm00001d011143 140382370 140386433 Zm00001d011143 Zm00001d011143,Zm00001d011143 unchanged
Zm00001d011143_T001.exon1 8 140385368 140386433 Zm00001d011143 140382370 140386433 Zm00001d011143 Zm00001d011143,Zm00001d011143 unchanged
Zm00001d011154_T001.exon1 8 140938753 140939157 Zm00001d011154 140938753 140939834 Zm00001d011154 Zm00001d011154,Zm00001d011154 unchanged
Zm00001d011154_T001.exon2 8 140939277 140939834 Zm00001d011154 140938753 140939834 Zm00001d011154 Zm00001d011154,Zm00001d011154 unchanged
Zm00001d011155_T013.exon5 8 140995183 140996896 Zm00001d011155 140995183 141000153 Zm00001d011155 Zm00001d011155,Zm00001d011155 unchanged
Zm00001d011155_T018.exon5 8 140997377 140997654 Zm00001d011155 140995183 141000153 Zm00001d011155 Zm00001d011155,Zm00001d011155 unchanged
Zm00001d011155_T018.exon4 8 140997809 140998159 Zm00001d011155 140995183 141000153 Zm00001d011155 Zm00001d011155,Zm00001d011155 unchanged
Zm00001d011155_T013.exon2 8 140998398 140999550 Zm00001d011155 140995183 141000153 Zm00001d011155 Zm00001d011155,Zm00001d011155 unchanged
Zm00001d011155_T013.exon1 8 140999660 141000153 Zm00001d011155 140995183 141000153 Zm00001d011155 Zm00001d011155,Zm00001d011155 unchanged
Zm00001d011163_T001.exon1 8 141396846 141397040 Zm00001d011163 141396846 141397825 Zm00001d011163 Zm00001d011163,Zm00001d011163 unchanged
Zm00001d011163_T001.exon2 8 141397267 141397271 Zm00001d011163 141396846 141397825 Zm00001d011163 Zm00001d011163,Zm00001d011163 unchanged
Zm00001d011163_T001.exon3 8 141397360 141397451 Zm00001d011163 141396846 141397825 Zm00001d011163 Zm00001d011163,Zm00001d011163 unchanged
Zm00001d011163_T001.exon4 8 141397644 141397825 Zm00001d011163 141396846 141397825 Zm00001d011163 Zm00001d011163,Zm00001d011163 unchanged
Zm00001d011172_T001.exon1 8 141647944 141648381 Zm00001d011172 141647944 141648381 Zm00001d011172 Zm00001d011172,Zm00001d011172 unchanged
Zm00001d011173_T001.exon1 8 141779160 141779189 Zm00001d011173 141779160 141783268 Zm00001d011173 Zm00001d011173,Zm00001d011173 unchanged
Zm00001d011173_T001.exon2 8 141779893 141780177 Zm00001d011173 141779160 141783268 Zm00001d011173 Zm00001d011173,Zm00001d011173 unchanged
Zm00001d011173_T001.exon3 8 141782518 141782577 Zm00001d011173 141779160 141783268 Zm00001d011173 Zm00001d011173,Zm00001d011173 unchanged
Zm00001d011173_T001.exon4 8 141783030 141783268 Zm00001d011173 141779160 141783268 Zm00001d011173 Zm00001d011173,Zm00001d011173 unchanged
Zm00001d011185_T001.exon1 8 142292769 142293158 Zm00001d011185 142292769 142293158 Zm00001d011185 Zm00001d011185,Zm00001d011185 unchanged
Zm00001d011195_T001.exon1 8 142645175 142645981 Zm00001d011195 142645175 142650869 Zm00001d011195 Zm00001d011195,Zm00001d011195 unchanged
Zm00001d011195_T002.exon2 8 142647361 142647735 Zm00001d011195 142645175 142650869 Zm00001d011195 Zm00001d011195,Zm00001d011195 unchanged
Zm00001d011195_T001.exon3 8 142647849 142647983 Zm00001d011195 142645175 142650869 Zm00001d011195 Zm00001d011195,Zm00001d011195 unchanged
Zm00001d011195_T001.exon4 8 142649650 142649910 Zm00001d011195 142645175 142650869 Zm00001d011195 Zm00001d011195,Zm00001d011195 unchanged
Zm00001d011195_T002.exon5 8 142649997 142650869 Zm00001d011195 142645175 142650869 Zm00001d011195 Zm00001d011195,Zm00001d011195 unchanged
Zm00001d011197_T004.exon1 8 142733515 142733608 Zm00001d011197 142733515 142737994 Zm00001d011197 Zm00001d011197,Zm00001d011197 unchanged
Zm00001d011197_T001.exon2 8 142733721 142733830 Zm00001d011197 142733515 142737994 Zm00001d011197 Zm00001d011197,Zm00001d011197 unchanged
Zm00001d011197_T007.exon2 8 142733929 142734173 Zm00001d011197 142733515 142737994 Zm00001d011197 Zm00001d011197,Zm00001d011197 unchanged
Zm00001d011197_T007.exon3 8 142734282 142734401 Zm00001d011197 142733515 142737994 Zm00001d011197 Zm00001d011197,Zm00001d011197 unchanged
Zm00001d011197_T004.exon5 8 142734484 142734642 Zm00001d011197 142733515 142737994 Zm00001d011197 Zm00001d011197,Zm00001d011197 unchanged
Zm00001d011197_T004.exon6 8 142734667 142734720 Zm00001d011197 142733515 142737994 Zm00001d011197 Zm00001d011197,Zm00001d011197 unchanged
Zm00001d011197_T007.exon5 8 142734810 142734949 Zm00001d011197 142733515 142737994 Zm00001d011197 Zm00001d011197,Zm00001d011197 unchanged
Zm00001d011197_T007.exon6 8 142735030 142735150 Zm00001d011197 142733515 142737994 Zm00001d011197 Zm00001d011197,Zm00001d011197 unchanged
Zm00001d011197_T007.exon7 8 142735244 142735318 Zm00001d011197 142733515 142737994 Zm00001d011197 Zm00001d011197,Zm00001d011197 unchanged
Zm00001d011197_T005.exon9 8 142735406 142735723 Zm00001d011197 142733515 142737994 Zm00001d011197 Zm00001d011197,Zm00001d011197 unchanged
Zm00001d011197_T010.exon3 8 142735829 142735975 Zm00001d011197 142733515 142737994 Zm00001d011197 Zm00001d011197,Zm00001d011197 unchanged
Zm00001d011197_T005.exon11 8 142736038 142736226 Zm00001d011197 142733515 142737994 Zm00001d011197 Zm00001d011197,Zm00001d011197 unchanged
Zm00001d011197_T005.exon12 8 142736336 142736665 Zm00001d011197 142733515 142737994 Zm00001d011197 Zm00001d011197,Zm00001d011197 unchanged
Zm00001d011197_T005.exon13 8 142736739 142736838 Zm00001d011197 142733515 142737994 Zm00001d011197 Zm00001d011197,Zm00001d011197 unchanged
Zm00001d011197_T005.exon14 8 142736984 142737097 Zm00001d011197 142733515 142737994 Zm00001d011197 Zm00001d011197,Zm00001d011197 unchanged
Zm00001d011197_T004.exon16 8 142737213 142737507 Zm00001d011197 142733515 142737994 Zm00001d011197 Zm00001d011197,Zm00001d011197 unchanged
Zm00001d011197_T004.exon17 8 142737600 142737994 Zm00001d011197 142733515 142737994 Zm00001d011197 Zm00001d011197,Zm00001d011197 unchanged
Zm00001d011202_T001.exon4 8 142838650 142839342 Zm00001d011202 142838650 142846028 Zm00001d011202 Zm00001d011202,Zm00001d011202 unchanged
Zm00001d011202_T001.exon3 8 142844080 142844185 Zm00001d011202 142838650 142846028 Zm00001d011202 Zm00001d011202,Zm00001d011202 unchanged
Zm00001d011202_T001.exon2 8 142844276 142844647 Zm00001d011202 142838650 142846028 Zm00001d011202 Zm00001d011202,Zm00001d011202 unchanged
Zm00001d011202_T002.exon2 8 142844793 142845821 Zm00001d011202 142838650 142846028 Zm00001d011202 Zm00001d011202,Zm00001d011202 unchanged
Zm00001d011202_T002.exon1 8 142845846 142846028 Zm00001d011202 142838650 142846028 Zm00001d011202 Zm00001d011202,Zm00001d011202 unchanged
Zm00001d011210_T001.exon1 8 143020695 143021100 Zm00001d011210 143020695 143027838 Zm00001d011210 Zm00001d011210,Zm00001d011210 unchanged
Zm00001d011210_T001.exon2 8 143022256 143022427 Zm00001d011210 143020695 143027838 Zm00001d011210 Zm00001d011210,Zm00001d011210 unchanged
Zm00001d011210_T001.exon3 8 143022537 143022672 Zm00001d011210 143020695 143027838 Zm00001d011210 Zm00001d011210,Zm00001d011210 unchanged
Zm00001d011210_T001.exon4 8 143022777 143022939 Zm00001d011210 143020695 143027838 Zm00001d011210 Zm00001d011210,Zm00001d011210 unchanged
Zm00001d011210_T001.exon5 8 143023375 143023482 Zm00001d011210 143020695 143027838 Zm00001d011210 Zm00001d011210,Zm00001d011210 unchanged
Zm00001d011210_T001.exon6 8 143023555 143023651 Zm00001d011210 143020695 143027838 Zm00001d011210 Zm00001d011210,Zm00001d011210 unchanged
Zm00001d011210_T001.exon7 8 143023728 143023856 Zm00001d011210 143020695 143027838 Zm00001d011210 Zm00001d011210,Zm00001d011210 unchanged
Zm00001d011210_T001.exon8 8 143024998 143025192 Zm00001d011210 143020695 143027838 Zm00001d011210 Zm00001d011210,Zm00001d011210 unchanged
Zm00001d011210_T045.exon2 8 143025271 143025365 Zm00001d011210 143020695 143027838 Zm00001d011210 Zm00001d011210,Zm00001d011210 unchanged
Zm00001d011210_T001.exon10 8 143025463 143025517 Zm00001d011210 143020695 143027838 Zm00001d011210 Zm00001d011210,Zm00001d011210 unchanged
Zm00001d011210_T001.exon11 8 143025624 143026159 Zm00001d011210 143020695 143027838 Zm00001d011210 Zm00001d011210,Zm00001d011210 unchanged
Zm00001d011210_T001.exon12 8 143026258 143027838 Zm00001d011210 143020695 143027838 Zm00001d011210 Zm00001d011210,Zm00001d011210 unchanged
Zm00001d011211_T001.exon1 8 143046789 143047463 Zm00001d011211 143046789 143050596 Zm00001d011211 Zm00001d011211,Zm00001d011211 unchanged
Zm00001d011211_T001.exon2 8 143048035 143048295 Zm00001d011211 143046789 143050596 Zm00001d011211 Zm00001d011211,Zm00001d011211 unchanged
Zm00001d011211_T001.exon3 8 143048382 143049272 Zm00001d011211 143046789 143050596 Zm00001d011211 Zm00001d011211,Zm00001d011211 unchanged
Zm00001d011211_T001.exon4 8 143049749 143050596 Zm00001d011211 143046789 143050596 Zm00001d011211 Zm00001d011211,Zm00001d011211 unchanged
Zm00001d011212_T001.exon3 8 143076291 143076668 Zm00001d011212 143076291 143081577 Zm00001d011212 Zm00001d011212,Zm00001d011212 unchanged
Zm00001d011212_T001.exon2 8 143080571 143081291 Zm00001d011212 143076291 143081577 Zm00001d011212 Zm00001d011212,Zm00001d011212 unchanged
Zm00001d011212_T001.exon1 8 143081426 143081577 Zm00001d011212 143076291 143081577 Zm00001d011212 Zm00001d011212,Zm00001d011212 unchanged
Zm00001d011238_T001.exon7 8 144163335 144163434 Zm00001d011238 144163335 144166542 Zm00001d011238 Zm00001d011238,Zm00001d011238 unchanged
Zm00001d011238_T001.exon6 8 144163603 144163733 Zm00001d011238 144163335 144166542 Zm00001d011238 Zm00001d011238,Zm00001d011238 unchanged
Zm00001d011238_T001.exon5 8 144164236 144164284 Zm00001d011238 144163335 144166542 Zm00001d011238 Zm00001d011238,Zm00001d011238 unchanged
Zm00001d011238_T001.exon4 8 144164725 144164804 Zm00001d011238 144163335 144166542 Zm00001d011238 Zm00001d011238,Zm00001d011238 unchanged
Zm00001d011238_T001.exon3 8 144164988 144165045 Zm00001d011238 144163335 144166542 Zm00001d011238 Zm00001d011238,Zm00001d011238 unchanged
Zm00001d011238_T001.exon2 8 144165434 144165554 Zm00001d011238 144163335 144166542 Zm00001d011238 Zm00001d011238,Zm00001d011238 unchanged
Zm00001d011238_T001.exon1 8 144166308 144166542 Zm00001d011238 144163335 144166542 Zm00001d011238 Zm00001d011238,Zm00001d011238 unchanged
Zm00001d011242_T005.exon4 8 144285902 144286782 Zm00001d011242 144285902 144288633 Zm00001d011242 Zm00001d011242,Zm00001d011242 unchanged
Zm00001d011242_T005.exon3 8 144286897 144286986 Zm00001d011242 144285902 144288633 Zm00001d011242 Zm00001d011242,Zm00001d011242 unchanged
Zm00001d011242_T005.exon2 8 144287172 144288354 Zm00001d011242 144285902 144288633 Zm00001d011242 Zm00001d011242,Zm00001d011242 unchanged
Zm00001d011242_T005.exon1 8 144288469 144288633 Zm00001d011242 144285902 144288633 Zm00001d011242 Zm00001d011242,Zm00001d011242 unchanged
Zm00001d011244_T001.exon1 8 144396134 144396293 Zm00001d011244 144396134 144400274 Zm00001d011244 Zm00001d011244,Zm00001d011244 unchanged
Zm00001d011244_T001.exon2 8 144396598 144396738 Zm00001d011244 144396134 144400274 Zm00001d011244 Zm00001d011244,Zm00001d011244 unchanged
Zm00001d011244_T001.exon3 8 144397067 144397145 Zm00001d011244 144396134 144400274 Zm00001d011244 Zm00001d011244,Zm00001d011244 unchanged
Zm00001d011244_T001.exon4 8 144398349 144398697 Zm00001d011244 144396134 144400274 Zm00001d011244 Zm00001d011244,Zm00001d011244 unchanged
Zm00001d011244_T001.exon5 8 144399301 144399360 Zm00001d011244 144396134 144400274 Zm00001d011244 Zm00001d011244,Zm00001d011244 unchanged
Zm00001d011244_T001.exon6 8 144399465 144400274 Zm00001d011244 144396134 144400274 Zm00001d011244 Zm00001d011244,Zm00001d011244 unchanged
Zm00001d011252_T003.exon1 8 144609864 144610333 Zm00001d011252 144609864 144617386 Zm00001d011252 Zm00001d011252,Zm00001d011252 unchanged
Zm00001d011252_T001.exon3 8 144610826 144611055 Zm00001d011252 144609864 144617386 Zm00001d011252 Zm00001d011252,Zm00001d011252 unchanged
Zm00001d011252_T001.exon4 8 144616021 144616105 Zm00001d011252 144609864 144617386 Zm00001d011252 Zm00001d011252,Zm00001d011252 unchanged
Zm00001d011252_T001.exon5 8 144616326 144616409 Zm00001d011252 144609864 144617386 Zm00001d011252 Zm00001d011252,Zm00001d011252 unchanged
Zm00001d011252_T001.exon6 8 144616501 144616833 Zm00001d011252 144609864 144617386 Zm00001d011252 Zm00001d011252,Zm00001d011252 unchanged
Zm00001d011252_T001.exon7 8 144616912 144617386 Zm00001d011252 144609864 144617386 Zm00001d011252 Zm00001d011252,Zm00001d011252 unchanged
Zm00001d011256_T001.exon1 8 144697819 144698359 Zm00001d011256 144697819 144699023 Zm00001d011256 Zm00001d011256,Zm00001d011256 unchanged
Zm00001d011256_T001.exon2 8 144698807 144699023 Zm00001d011256 144697819 144699023 Zm00001d011256 Zm00001d011256,Zm00001d011256 unchanged
Zm00001d011266_T001.exon1 8 145117930 145119740 Zm00001d011266 145117930 145123127 Zm00001d011266 Zm00001d011266,Zm00001d011266 unchanged
Zm00001d011266_T001.exon2 8 145122683 145123127 Zm00001d011266 145117930 145123127 Zm00001d011266 Zm00001d011266,Zm00001d011266 unchanged
Zm00001d011270_T001.exon2 8 145290758 145291306 Zm00001d011270 145290758 145291826 Zm00001d011270 Zm00001d011270,Zm00001d011270 unchanged
Zm00001d011270_T001.exon1 8 145291426 145291826 Zm00001d011270 145290758 145291826 Zm00001d011270 Zm00001d011270,Zm00001d011270 unchanged
Zm00001d011274_T001.exon1 8 145454537 145454810 Zm00001d011274 145454537 145455565 Zm00001d011274 Zm00001d011274,Zm00001d011274 unchanged
Zm00001d011274_T001.exon2 8 145454905 145454980 Zm00001d011274 145454537 145455565 Zm00001d011274 Zm00001d011274,Zm00001d011274 unchanged
Zm00001d011274_T001.exon3 8 145455168 145455565 Zm00001d011274 145454537 145455565 Zm00001d011274 Zm00001d011274,Zm00001d011274 unchanged
Zm00001d011275_T001.exon1 8 145509650 145510105 Zm00001d011275 145509650 145510105 Zm00001d011275 Zm00001d011275,Zm00001d011275 unchanged
Zm00001d011283_T004.exon1 8 145769090 145769948 Zm00001d011283 145769090 145772244 Zm00001d011283 Zm00001d011283,Zm00001d011283 unchanged
Zm00001d011283_T005.exon2 8 145770045 145771073 Zm00001d011283 145769090 145772244 Zm00001d011283 Zm00001d011283,Zm00001d011283 unchanged
Zm00001d011283_T004.exon5 8 145771148 145771296 Zm00001d011283 145769090 145772244 Zm00001d011283 Zm00001d011283,Zm00001d011283 unchanged
Zm00001d011283_T005.exon4 8 145771392 145772244 Zm00001d011283 145769090 145772244 Zm00001d011283 Zm00001d011283,Zm00001d011283 unchanged
Zm00001d011286_T002.exon3 8 145832874 145833316 Zm00001d011286 145832874 145835384 Zm00001d011286 Zm00001d011286,Zm00001d011286 unchanged
Zm00001d011286_T002.exon2 8 145833870 145834100 Zm00001d011286 145832874 145835384 Zm00001d011286 Zm00001d011286,Zm00001d011286 unchanged
Zm00001d011286_T002.exon1 8 145835091 145835384 Zm00001d011286 145832874 145835384 Zm00001d011286 Zm00001d011286,Zm00001d011286 unchanged
Zm00001d011289_T001.exon4 8 145986281 145986370 Zm00001d011289 145986281 145987233 Zm00001d011289 Zm00001d011289,Zm00001d011289 unchanged
Zm00001d011289_T001.exon3 8 145986473 145986769 Zm00001d011289 145986281 145987233 Zm00001d011289 Zm00001d011289,Zm00001d011289 unchanged
Zm00001d011289_T001.exon2 8 145986861 145987062 Zm00001d011289 145986281 145987233 Zm00001d011289 Zm00001d011289,Zm00001d011289 unchanged
Zm00001d011289_T001.exon1 8 145987101 145987233 Zm00001d011289 145986281 145987233 Zm00001d011289 Zm00001d011289,Zm00001d011289 unchanged
Zm00001d011302_T001.exon1 8 146180242 146181231 Zm00001d011302 146180242 146181231 Zm00001d011302 Zm00001d011302,Zm00001d011302 unchanged
Zm00001d011303_T001.exon1 8 146189282 146189740 Zm00001d011303 146189282 146189740 Zm00001d011303 Zm00001d011303,Zm00001d011303 unchanged
Zm00001d011312_T001.exon2 8 146414508 146415561 Zm00001d011312 146414508 146420244 Zm00001d011312 Zm00001d011312,Zm00001d011312 unchanged
Zm00001d011312_T001.exon1 8 146418855 146420244 Zm00001d011312 146414508 146420244 Zm00001d011312 Zm00001d011312,Zm00001d011312 unchanged
Zm00001d011321_T002.exon1 8 146619391 146619772 Zm00001d011321 146619391 146622999 Zm00001d011321 Zm00001d011321,Zm00001d011321 unchanged
Zm00001d011321_T002.exon2 8 146619890 146619967 Zm00001d011321 146619391 146622999 Zm00001d011321 Zm00001d011321,Zm00001d011321 unchanged
Zm00001d011321_T002.exon3 8 146622306 146622476 Zm00001d011321 146619391 146622999 Zm00001d011321 Zm00001d011321,Zm00001d011321 unchanged
Zm00001d011321_T002.exon4 8 146622556 146622999 Zm00001d011321 146619391 146622999 Zm00001d011321 Zm00001d011321,Zm00001d011321 unchanged
Zm00001d011325_T001.exon5 8 146690622 146691109 Zm00001d011325 146690622 146694044 Zm00001d011325 Zm00001d011325,Zm00001d011325 unchanged
Zm00001d011325_T001.exon4 8 146691800 146692067 Zm00001d011325 146690622 146694044 Zm00001d011325 Zm00001d011325,Zm00001d011325 unchanged
Zm00001d011325_T001.exon3 8 146693254 146693473 Zm00001d011325 146690622 146694044 Zm00001d011325 Zm00001d011325,Zm00001d011325 unchanged
Zm00001d011325_T001.exon2 8 146693567 146693687 Zm00001d011325 146690622 146694044 Zm00001d011325 Zm00001d011325,Zm00001d011325 unchanged
Zm00001d011325_T001.exon1 8 146693775 146694044 Zm00001d011325 146690622 146694044 Zm00001d011325 Zm00001d011325,Zm00001d011325 unchanged
Zm00001d011326_T001.exon2 8 146725502 146726284 Zm00001d011326 146725502 146726798 Zm00001d011326 Zm00001d011326,Zm00001d011326 unchanged
Zm00001d011326_T001.exon1 8 146726391 146726798 Zm00001d011326 146725502 146726798 Zm00001d011326 Zm00001d011326,Zm00001d011326 unchanged
Zm00001d011333_T001.exon2 8 147150138 147150216 Zm00001d011333 147150138 147150711 Zm00001d011333 Zm00001d011333,Zm00001d011333 unchanged
Zm00001d011333_T001.exon1 8 147150371 147150711 Zm00001d011333 147150138 147150711 Zm00001d011333 Zm00001d011333,Zm00001d011333 unchanged
Zm00001d011342_T001.exon1 8 147353740 147354088 Zm00001d011342 147353740 147354088 Zm00001d011342 Zm00001d011342,Zm00001d011342 unchanged
Zm00001d011346_T001.exon2 8 147385385 147385641 Zm00001d011346 147385385 147385869 Zm00001d011346 Zm00001d011346,Zm00001d011346 unchanged
Zm00001d011346_T001.exon1 8 147385725 147385869 Zm00001d011346 147385385 147385869 Zm00001d011346 Zm00001d011346,Zm00001d011346 unchanged
Zm00001d011347_T006.exon19 8 147387392 147387850 Zm00001d011347 147387392 147396092 Zm00001d011347 Zm00001d011347,Zm00001d011347 unchanged
Zm00001d011347_T004.exon18 8 147388037 147388184 Zm00001d011347 147387392 147396092 Zm00001d011347 Zm00001d011347,Zm00001d011347 unchanged
Zm00001d011347_T004.exon17 8 147390936 147391051 Zm00001d011347 147387392 147396092 Zm00001d011347 Zm00001d011347,Zm00001d011347 unchanged
Zm00001d011347_T004.exon16 8 147391137 147391319 Zm00001d011347 147387392 147396092 Zm00001d011347 Zm00001d011347,Zm00001d011347 unchanged
Zm00001d011347_T004.exon15 8 147391394 147391582 Zm00001d011347 147387392 147396092 Zm00001d011347 Zm00001d011347,Zm00001d011347 unchanged
Zm00001d011347_T004.exon14 8 147391675 147391824 Zm00001d011347 147387392 147396092 Zm00001d011347 Zm00001d011347,Zm00001d011347 unchanged
Zm00001d011347_T004.exon13 8 147391915 147392136 Zm00001d011347 147387392 147396092 Zm00001d011347 Zm00001d011347,Zm00001d011347 unchanged
Zm00001d011347_T004.exon12 8 147392215 147392362 Zm00001d011347 147387392 147396092 Zm00001d011347 Zm00001d011347,Zm00001d011347 unchanged
Zm00001d011347_T004.exon11 8 147392450 147392541 Zm00001d011347 147387392 147396092 Zm00001d011347 Zm00001d011347,Zm00001d011347 unchanged
Zm00001d011347_T004.exon10 8 147392642 147392818 Zm00001d011347 147387392 147396092 Zm00001d011347 Zm00001d011347,Zm00001d011347 unchanged
Zm00001d011347_T004.exon9 8 147393431 147393619 Zm00001d011347 147387392 147396092 Zm00001d011347 Zm00001d011347,Zm00001d011347 unchanged
Zm00001d011347_T004.exon8 8 147393698 147393847 Zm00001d011347 147387392 147396092 Zm00001d011347 Zm00001d011347,Zm00001d011347 unchanged
Zm00001d011347_T004.exon7 8 147393955 147394096 Zm00001d011347 147387392 147396092 Zm00001d011347 Zm00001d011347,Zm00001d011347 unchanged
Zm00001d011347_T004.exon6 8 147394183 147394300 Zm00001d011347 147387392 147396092 Zm00001d011347 Zm00001d011347,Zm00001d011347 unchanged
Zm00001d011347_T004.exon5 8 147394381 147394570 Zm00001d011347 147387392 147396092 Zm00001d011347 Zm00001d011347,Zm00001d011347 unchanged
Zm00001d011347_T004.exon4 8 147394702 147394796 Zm00001d011347 147387392 147396092 Zm00001d011347 Zm00001d011347,Zm00001d011347 unchanged
Zm00001d011347_T004.exon3 8 147394902 147394956 Zm00001d011347 147387392 147396092 Zm00001d011347 Zm00001d011347,Zm00001d011347 unchanged
Zm00001d011347_T004.exon2 8 147395049 147395240 Zm00001d011347 147387392 147396092 Zm00001d011347 Zm00001d011347,Zm00001d011347 unchanged
Zm00001d011347_T006.exon1 8 147395318 147396092 Zm00001d011347 147387392 147396092 Zm00001d011347 Zm00001d011347,Zm00001d011347 unchanged
Zm00001d011350_T001.exon1 8 147564557 147566080 Zm00001d011350 147564557 147566080 Zm00001d011350 Zm00001d011350,Zm00001d011350 unchanged
Zm00001d011362_T004.exon1 8 148481130 148481498 Zm00001d011362 148481130 148484234 Zm00001d011362 Zm00001d011362,Zm00001d011362 unchanged
Zm00001d011362_T004.exon2 8 148481653 148481957 Zm00001d011362 148481130 148484234 Zm00001d011362 Zm00001d011362,Zm00001d011362 unchanged
Zm00001d011362_T004.exon3 8 148482055 148482152 Zm00001d011362 148481130 148484234 Zm00001d011362 Zm00001d011362,Zm00001d011362 unchanged
Zm00001d011362_T004.exon4 8 148482308 148482375 Zm00001d011362 148481130 148484234 Zm00001d011362 Zm00001d011362,Zm00001d011362 unchanged
Zm00001d011362_T004.exon5 8 148482632 148482796 Zm00001d011362 148481130 148484234 Zm00001d011362 Zm00001d011362,Zm00001d011362 unchanged
Zm00001d011362_T004.exon6 8 148483188 148483247 Zm00001d011362 148481130 148484234 Zm00001d011362 Zm00001d011362,Zm00001d011362 unchanged
Zm00001d011362_T004.exon7 8 148483338 148484234 Zm00001d011362 148481130 148484234 Zm00001d011362 Zm00001d011362,Zm00001d011362 unchanged
Zm00001d011363_T005.exon2 8 148506655 148508587 Zm00001d011363 148506655 148508923 Zm00001d011363 Zm00001d011363,Zm00001d011363 unchanged
Zm00001d011363_T005.exon1 8 148508684 148508923 Zm00001d011363 148506655 148508923 Zm00001d011363 Zm00001d011363,Zm00001d011363 unchanged
Zm00001d011364_T001.exon1 8 148605323 148605949 Zm00001d011364 148605323 148613271 Zm00001d011364 Zm00001d011364,Zm00001d011364 unchanged
Zm00001d011364_T001.exon2 8 148606993 148607120 Zm00001d011364 148605323 148613271 Zm00001d011364 Zm00001d011364,Zm00001d011364 unchanged
Zm00001d011364_T001.exon3 8 148607190 148607288 Zm00001d011364 148605323 148613271 Zm00001d011364 Zm00001d011364,Zm00001d011364 unchanged
Zm00001d011364_T001.exon4 8 148607374 148607532 Zm00001d011364 148605323 148613271 Zm00001d011364 Zm00001d011364,Zm00001d011364 unchanged
Zm00001d011364_T001.exon5 8 148611314 148611400 Zm00001d011364 148605323 148613271 Zm00001d011364 Zm00001d011364,Zm00001d011364 unchanged
Zm00001d011364_T001.exon6 8 148611600 148611691 Zm00001d011364 148605323 148613271 Zm00001d011364 Zm00001d011364,Zm00001d011364 unchanged
Zm00001d011364_T001.exon7 8 148611836 148611910 Zm00001d011364 148605323 148613271 Zm00001d011364 Zm00001d011364,Zm00001d011364 unchanged
Zm00001d011364_T001.exon8 8 148612875 148613271 Zm00001d011364 148605323 148613271 Zm00001d011364 Zm00001d011364,Zm00001d011364 unchanged
Zm00001d011365_T001.exon1 8 148696781 148697510 Zm00001d011365 148696781 148699784 Zm00001d011365 Zm00001d011365,Zm00001d011365 unchanged
Zm00001d011365_T001.exon2 8 148698141 148699784 Zm00001d011365 148696781 148699784 Zm00001d011365 Zm00001d011365,Zm00001d011365 unchanged
Zm00001d011379_T008.exon13 8 149086252 149087033 Zm00001d011379 149086252 149104674 Zm00001d011379 Zm00001d011379,Zm00001d011379 unchanged
Zm00001d011379_T008.exon12 8 149087335 149087413 Zm00001d011379 149086252 149104674 Zm00001d011379 Zm00001d011379,Zm00001d011379 unchanged
Zm00001d011379_T008.exon11 8 149097566 149097724 Zm00001d011379 149086252 149104674 Zm00001d011379 Zm00001d011379,Zm00001d011379 unchanged
Zm00001d011379_T008.exon10 8 149098652 149098815 Zm00001d011379 149086252 149104674 Zm00001d011379 Zm00001d011379,Zm00001d011379 unchanged
Zm00001d011379_T008.exon9 8 149099181 149099369 Zm00001d011379 149086252 149104674 Zm00001d011379 Zm00001d011379,Zm00001d011379 unchanged
Zm00001d011379_T008.exon8 8 149100243 149100452 Zm00001d011379 149086252 149104674 Zm00001d011379 Zm00001d011379,Zm00001d011379 unchanged
Zm00001d011379_T008.exon7 8 149100571 149101059 Zm00001d011379 149086252 149104674 Zm00001d011379 Zm00001d011379,Zm00001d011379 unchanged
Zm00001d011379_T008.exon6 8 149101170 149101370 Zm00001d011379 149086252 149104674 Zm00001d011379 Zm00001d011379,Zm00001d011379 unchanged
Zm00001d011379_T008.exon5 8 149101477 149101773 Zm00001d011379 149086252 149104674 Zm00001d011379 Zm00001d011379,Zm00001d011379 unchanged
Zm00001d011379_T008.exon4 8 149101876 149102047 Zm00001d011379 149086252 149104674 Zm00001d011379 Zm00001d011379,Zm00001d011379 unchanged
Zm00001d011379_T001.exon4 8 149102151 149102201 Zm00001d011379 149086252 149104674 Zm00001d011379 Zm00001d011379,Zm00001d011379 unchanged
Zm00001d011379_T008.exon2 8 149102347 149103908 Zm00001d011379 149086252 149104674 Zm00001d011379 Zm00001d011379,Zm00001d011379 unchanged
Zm00001d011379_T008.exon1 8 149104024 149104674 Zm00001d011379 149086252 149104674 Zm00001d011379 Zm00001d011379,Zm00001d011379 unchanged
Zm00001d011382_T007.exon11 8 149189414 149189659 Zm00001d011382 149189414 149196570 Zm00001d011382 Zm00001d011382,Zm00001d011382 unchanged
Zm00001d011382_T009.exon9 8 149190587 149190750 Zm00001d011382 149189414 149196570 Zm00001d011382 Zm00001d011382,Zm00001d011382 unchanged
Zm00001d011382_T007.exon9 8 149191116 149191304 Zm00001d011382 149189414 149196570 Zm00001d011382 Zm00001d011382,Zm00001d011382 unchanged
Zm00001d011382_T009.exon7 8 149192178 149192387 Zm00001d011382 149189414 149196570 Zm00001d011382 Zm00001d011382,Zm00001d011382 unchanged
Zm00001d011382_T009.exon6 8 149192507 149192995 Zm00001d011382 149189414 149196570 Zm00001d011382 Zm00001d011382,Zm00001d011382 unchanged
Zm00001d011382_T007.exon6 8 149193106 149193306 Zm00001d011382 149189414 149196570 Zm00001d011382 Zm00001d011382,Zm00001d011382 unchanged
Zm00001d011382_T007.exon5 8 149193413 149193709 Zm00001d011382 149189414 149196570 Zm00001d011382 Zm00001d011382,Zm00001d011382 unchanged
Zm00001d011382_T007.exon4 8 149193812 149193983 Zm00001d011382 149189414 149196570 Zm00001d011382 Zm00001d011382,Zm00001d011382 unchanged
Zm00001d011382_T007.exon3 8 149194087 149194137 Zm00001d011382 149189414 149196570 Zm00001d011382 Zm00001d011382,Zm00001d011382 unchanged
Zm00001d011382_T007.exon2 8 149194283 149195844 Zm00001d011382 149189414 149196570 Zm00001d011382 Zm00001d011382,Zm00001d011382 unchanged
Zm00001d011382_T002.exon1 8 149195960 149196570 Zm00001d011382 149189414 149196570 Zm00001d011382 Zm00001d011382,Zm00001d011382 unchanged
Zm00001d011383_T001.exon1 8 149195960 149196433 Zm00001d011383 149195960 149196433 Zm00001d011383 Zm00001d011383,Zm00001d011383 unchanged
Zm00001d011392_T004.exon1 8 149387711 149388415 Zm00001d011392 149387711 149392117 Zm00001d011392 Zm00001d011392,Zm00001d011392 unchanged
Zm00001d011392_T002.exon2 8 149389168 149389311 Zm00001d011392 149387711 149392117 Zm00001d011392 Zm00001d011392,Zm00001d011392 unchanged
Zm00001d011392_T004.exon3 8 149389408 149390238 Zm00001d011392 149387711 149392117 Zm00001d011392 Zm00001d011392,Zm00001d011392 unchanged
Zm00001d011392_T004.exon4 8 149390338 149391045 Zm00001d011392 149387711 149392117 Zm00001d011392 Zm00001d011392,Zm00001d011392 unchanged
Zm00001d011392_T004.exon5 8 149391135 149391234 Zm00001d011392 149387711 149392117 Zm00001d011392 Zm00001d011392,Zm00001d011392 unchanged
Zm00001d011392_T004.exon6 8 149391721 149392117 Zm00001d011392 149387711 149392117 Zm00001d011392 Zm00001d011392,Zm00001d011392 unchanged
Zm00001d011393_T001.exon4 8 149449973 149450727 Zm00001d011393 149449973 149455213 Zm00001d011393 Zm00001d011393,Zm00001d011393 unchanged
Zm00001d011393_T002.exon3 8 149450853 149451623 Zm00001d011393 149449973 149455213 Zm00001d011393 Zm00001d011393,Zm00001d011393 unchanged
Zm00001d011393_T001.exon2 8 149451739 149452476 Zm00001d011393 149449973 149455213 Zm00001d011393 Zm00001d011393,Zm00001d011393 unchanged
Zm00001d011393_T001.exon1 8 149454969 149455213 Zm00001d011393 149449973 149455213 Zm00001d011393 Zm00001d011393,Zm00001d011393 unchanged
Zm00001d011395_T001.exon2 8 149468056 149471275 Zm00001d011395 149468056 149471660 Zm00001d011395 Zm00001d011395,Zm00001d011395 unchanged
Zm00001d011395_T001.exon1 8 149471407 149471660 Zm00001d011395 149468056 149471660 Zm00001d011395 Zm00001d011395,Zm00001d011395 unchanged
Zm00001d011400_T001.exon7 8 149515376 149515705 Zm00001d011400 149515376 149518387 Zm00001d011400 Zm00001d011400,Zm00001d011400 unchanged
Zm00001d011400_T001.exon6 8 149515786 149516015 Zm00001d011400 149515376 149518387 Zm00001d011400 Zm00001d011400,Zm00001d011400 unchanged
Zm00001d011400_T001.exon5 8 149516109 149516294 Zm00001d011400 149515376 149518387 Zm00001d011400 Zm00001d011400,Zm00001d011400 unchanged
Zm00001d011400_T001.exon4 8 149516388 149516425 Zm00001d011400 149515376 149518387 Zm00001d011400 Zm00001d011400,Zm00001d011400 unchanged
Zm00001d011400_T001.exon3 8 149516611 149516786 Zm00001d011400 149515376 149518387 Zm00001d011400 Zm00001d011400,Zm00001d011400 unchanged
Zm00001d011400_T001.exon2 8 149517759 149517852 Zm00001d011400 149515376 149518387 Zm00001d011400 Zm00001d011400,Zm00001d011400 unchanged
Zm00001d011400_T001.exon1 8 149518197 149518387 Zm00001d011400 149515376 149518387 Zm00001d011400 Zm00001d011400,Zm00001d011400 unchanged
Zm00001d011403_T001.exon3 8 149539154 149539789 Zm00001d011403 149539154 149540733 Zm00001d011403 Zm00001d011403,Zm00001d011403 unchanged
Zm00001d011403_T001.exon2 8 149539989 149540114 Zm00001d011403 149539154 149540733 Zm00001d011403 Zm00001d011403,Zm00001d011403 unchanged
Zm00001d011403_T001.exon1 8 149540285 149540733 Zm00001d011403 149539154 149540733 Zm00001d011403 Zm00001d011403,Zm00001d011403 unchanged
Zm00001d011410_T001.exon1 8 149778971 149780170 Zm00001d011410 149778971 149780170 Zm00001d011410 Zm00001d011410,Zm00001d011410 unchanged
Zm00001d011411_T018.exon1 8 149791894 149791989 Zm00001d011411 149791894 149800664 Zm00001d011411 Zm00001d011411,Zm00001d011411 unchanged
Zm00001d011411_T005.exon2 8 149792079 149794041 Zm00001d011411 149791894 149800664 Zm00001d011411 Zm00001d011411,Zm00001d011411 unchanged
Zm00001d011411_T005.exon3 8 149794125 149794323 Zm00001d011411 149791894 149800664 Zm00001d011411 Zm00001d011411,Zm00001d011411 unchanged
Zm00001d011411_T014.exon5 8 149795045 149795273 Zm00001d011411 149791894 149800664 Zm00001d011411 Zm00001d011411,Zm00001d011411 unchanged
Zm00001d011411_T003.exon3 8 149795374 149795540 Zm00001d011411 149791894 149800664 Zm00001d011411 Zm00001d011411,Zm00001d011411 unchanged
Zm00001d011411_T003.exon4 8 149795652 149795861 Zm00001d011411 149791894 149800664 Zm00001d011411 Zm00001d011411,Zm00001d011411 unchanged
Zm00001d011411_T003.exon5 8 149796697 149796807 Zm00001d011411 149791894 149800664 Zm00001d011411 Zm00001d011411,Zm00001d011411 unchanged
Zm00001d011411_T010.exon9 8 149796903 149799563 Zm00001d011411 149791894 149800664 Zm00001d011411 Zm00001d011411,Zm00001d011411 unchanged
Zm00001d011411_T017.exon9 8 149799963 149800664 Zm00001d011411 149791894 149800664 Zm00001d011411 Zm00001d011411,Zm00001d011411 unchanged
Zm00001d011418_T003.exon5 8 149939788 149940477 Zm00001d011418 149939788 149946845 Zm00001d011418 Zm00001d011418,Zm00001d011418 unchanged
Zm00001d011418_T001.exon3 8 149941204 149942392 Zm00001d011418 149939788 149946845 Zm00001d011418 Zm00001d011418,Zm00001d011418 unchanged
Zm00001d011418_T001.exon2 8 149942494 149942714 Zm00001d011418 149939788 149946845 Zm00001d011418 Zm00001d011418,Zm00001d011418 unchanged
Zm00001d011418_T001.exon1 8 149946496 149946845 Zm00001d011418 149939788 149946845 Zm00001d011418 Zm00001d011418,Zm00001d011418 unchanged
Zm00001d011420_T001.exon1 8 150003296 150003882 Zm00001d011420 150003296 150005437 Zm00001d011420 Zm00001d011420,Zm00001d011420 unchanged
Zm00001d011420_T001.exon2 8 150003964 150004214 Zm00001d011420 150003296 150005437 Zm00001d011420 Zm00001d011420,Zm00001d011420 unchanged
Zm00001d011420_T001.exon3 8 150004348 150004765 Zm00001d011420 150003296 150005437 Zm00001d011420 Zm00001d011420,Zm00001d011420 unchanged
Zm00001d011420_T001.exon4 8 150004855 150005437 Zm00001d011420 150003296 150005437 Zm00001d011420 Zm00001d011420,Zm00001d011420 unchanged
Zm00001d011421_T001.exon1 8 150035169 150035533 Zm00001d011421 150035169 150044853 Zm00001d011421 Zm00001d011421,Zm00001d011421 unchanged
Zm00001d011421_T001.exon2 8 150036275 150036316 Zm00001d011421 150035169 150044853 Zm00001d011421 Zm00001d011421,Zm00001d011421 unchanged
Zm00001d011421_T001.exon3 8 150036952 150037052 Zm00001d011421 150035169 150044853 Zm00001d011421 Zm00001d011421,Zm00001d011421 unchanged
Zm00001d011421_T001.exon4 8 150037975 150038030 Zm00001d011421 150035169 150044853 Zm00001d011421 Zm00001d011421,Zm00001d011421 unchanged
Zm00001d011421_T001.exon5 8 150039255 150039353 Zm00001d011421 150035169 150044853 Zm00001d011421 Zm00001d011421,Zm00001d011421 unchanged
Zm00001d011421_T001.exon6 8 150041450 150041523 Zm00001d011421 150035169 150044853 Zm00001d011421 Zm00001d011421,Zm00001d011421 unchanged
Zm00001d011421_T001.exon7 8 150041628 150041733 Zm00001d011421 150035169 150044853 Zm00001d011421 Zm00001d011421,Zm00001d011421 unchanged
Zm00001d011421_T001.exon8 8 150042138 150042175 Zm00001d011421 150035169 150044853 Zm00001d011421 Zm00001d011421,Zm00001d011421 unchanged
Zm00001d011421_T001.exon9 8 150042264 150042308 Zm00001d011421 150035169 150044853 Zm00001d011421 Zm00001d011421,Zm00001d011421 unchanged
Zm00001d011421_T001.exon10 8 150042398 150042454 Zm00001d011421 150035169 150044853 Zm00001d011421 Zm00001d011421,Zm00001d011421 unchanged
Zm00001d011421_T002.exon4 8 150042542 150042646 Zm00001d011421 150035169 150044853 Zm00001d011421 Zm00001d011421,Zm00001d011421 unchanged
Zm00001d011421_T002.exon5 8 150042721 150042844 Zm00001d011421 150035169 150044853 Zm00001d011421 Zm00001d011421,Zm00001d011421 unchanged
Zm00001d011421_T001.exon13 8 150042920 150043163 Zm00001d011421 150035169 150044853 Zm00001d011421 Zm00001d011421,Zm00001d011421 unchanged
Zm00001d011421_T001.exon14 8 150043272 150043398 Zm00001d011421 150035169 150044853 Zm00001d011421 Zm00001d011421,Zm00001d011421 unchanged
Zm00001d011421_T002.exon7 8 150043449 150043972 Zm00001d011421 150035169 150044853 Zm00001d011421 Zm00001d011421,Zm00001d011421 unchanged
Zm00001d011421_T004.exon2 8 150044085 150044150 Zm00001d011421 150035169 150044853 Zm00001d011421 Zm00001d011421,Zm00001d011421 unchanged
Zm00001d011421_T003.exon7 8 150044450 150044853 Zm00001d011421 150035169 150044853 Zm00001d011421 Zm00001d011421,Zm00001d011421 unchanged
Zm00001d011427_T003.exon1 8 150235940 150236204 Zm00001d011427 150235940 150246284 Zm00001d011427 Zm00001d011427,Zm00001d011427 unchanged
Zm00001d011427_T002.exon2 8 150236227 150236235 Zm00001d011427 150235940 150246284 Zm00001d011427 Zm00001d011427,Zm00001d011427 unchanged
Zm00001d011427_T007.exon2 8 150238602 150238854 Zm00001d011427 150235940 150246284 Zm00001d011427 Zm00001d011427,Zm00001d011427 unchanged
Zm00001d011427_T038.exon2 8 150238938 150239153 Zm00001d011427 150235940 150246284 Zm00001d011427 Zm00001d011427,Zm00001d011427 unchanged
Zm00001d011427_T038.exon3 8 150239245 150241426 Zm00001d011427 150235940 150246284 Zm00001d011427 Zm00001d011427,Zm00001d011427 unchanged
Zm00001d011427_T038.exon4 8 150241511 150241867 Zm00001d011427 150235940 150246284 Zm00001d011427 Zm00001d011427,Zm00001d011427 unchanged
Zm00001d011427_T056.exon3 8 150242022 150242153 Zm00001d011427 150235940 150246284 Zm00001d011427 Zm00001d011427,Zm00001d011427 unchanged
Zm00001d011427_T039.exon6 8 150242250 150242332 Zm00001d011427 150235940 150246284 Zm00001d011427 Zm00001d011427,Zm00001d011427 unchanged
Zm00001d011427_T039.exon7 8 150242457 150242620 Zm00001d011427 150235940 150246284 Zm00001d011427 Zm00001d011427,Zm00001d011427 unchanged
Zm00001d011427_T039.exon8 8 150242701 150242809 Zm00001d011427 150235940 150246284 Zm00001d011427 Zm00001d011427,Zm00001d011427 unchanged
Zm00001d011427_T002.exon11 8 150242893 150246284 Zm00001d011427 150235940 150246284 Zm00001d011427 Zm00001d011427,Zm00001d011427 unchanged
Zm00001d011438_T001.exon1 8 150482983 150483202 Zm00001d011438 150482983 150484456 Zm00001d011438 Zm00001d011438,Zm00001d011438 unchanged
Zm00001d011438_T001.exon2 8 150483299 150483468 Zm00001d011438 150482983 150484456 Zm00001d011438 Zm00001d011438,Zm00001d011438 unchanged
Zm00001d011438_T001.exon3 8 150483551 150483745 Zm00001d011438 150482983 150484456 Zm00001d011438 Zm00001d011438,Zm00001d011438 unchanged
Zm00001d011438_T001.exon4 8 150483868 150484456 Zm00001d011438 150482983 150484456 Zm00001d011438 Zm00001d011438,Zm00001d011438 unchanged
Zm00001d011442_T001.exon5 8 150519246 150519496 Zm00001d011442 150519246 150520878 Zm00001d011442 Zm00001d011442,Zm00001d011442 unchanged
Zm00001d011442_T001.exon4 8 150519607 150519848 Zm00001d011442 150519246 150520878 Zm00001d011442 Zm00001d011442,Zm00001d011442 unchanged
Zm00001d011442_T001.exon3 8 150520007 150520195 Zm00001d011442 150519246 150520878 Zm00001d011442 Zm00001d011442,Zm00001d011442 unchanged
Zm00001d011442_T001.exon2 8 150520327 150520486 Zm00001d011442 150519246 150520878 Zm00001d011442 Zm00001d011442,Zm00001d011442 unchanged
Zm00001d011442_T001.exon1 8 150520622 150520878 Zm00001d011442 150519246 150520878 Zm00001d011442 Zm00001d011442,Zm00001d011442 unchanged
Zm00001d011443_T001.exon1 8 150523556 150525523 Zm00001d011443 150523556 150525523 Zm00001d011443 Zm00001d011443,Zm00001d011443 unchanged
Zm00001d011458_T003.exon1 8 150984833 150987475 Zm00001d011458 150984833 150988572 Zm00001d011458 Zm00001d011458,Zm00001d011458 unchanged
Zm00001d011458_T003.exon2 8 150987592 150988163 Zm00001d011458 150984833 150988572 Zm00001d011458 Zm00001d011458,Zm00001d011458 unchanged
Zm00001d011458_T003.exon3 8 150988258 150988572 Zm00001d011458 150984833 150988572 Zm00001d011458 Zm00001d011458,Zm00001d011458 unchanged
Zm00001d011459_T001.exon1 8 150993826 150994961 Zm00001d011459 150993826 150996995 Zm00001d011459 Zm00001d011459,Zm00001d011459 unchanged
Zm00001d011459_T001.exon2 8 150996112 150996995 Zm00001d011459 150993826 150996995 Zm00001d011459 Zm00001d011459,Zm00001d011459 unchanged
Zm00001d011463_T001.exon1 8 151149351 151150232 Zm00001d011463 151149351 151150232 Zm00001d011463 Zm00001d011463,Zm00001d011463 unchanged
Zm00001d011465_T004.exon9 8 151223893 151224259 Zm00001d011465 151223893 151229866 Zm00001d011465 Zm00001d011465,Zm00001d011465 unchanged
Zm00001d011465_T004.exon8 8 151224876 151225038 Zm00001d011465 151223893 151229866 Zm00001d011465 Zm00001d011465,Zm00001d011465 unchanged
Zm00001d011465_T004.exon7 8 151225122 151225223 Zm00001d011465 151223893 151229866 Zm00001d011465 Zm00001d011465,Zm00001d011465 unchanged
Zm00001d011465_T004.exon6 8 151225824 151225897 Zm00001d011465 151223893 151229866 Zm00001d011465 Zm00001d011465,Zm00001d011465 unchanged
Zm00001d011465_T004.exon5 8 151225967 151226348 Zm00001d011465 151223893 151229866 Zm00001d011465 Zm00001d011465,Zm00001d011465 unchanged
Zm00001d011465_T003.exon4 8 151228525 151228674 Zm00001d011465 151223893 151229866 Zm00001d011465 Zm00001d011465,Zm00001d011465 unchanged
Zm00001d011465_T003.exon3 8 151228796 151228855 Zm00001d011465 151223893 151229866 Zm00001d011465 Zm00001d011465,Zm00001d011465 unchanged
Zm00001d011465_T003.exon2 8 151228940 151229476 Zm00001d011465 151223893 151229866 Zm00001d011465 Zm00001d011465,Zm00001d011465 unchanged
Zm00001d011465_T003.exon1 8 151229587 151229866 Zm00001d011465 151223893 151229866 Zm00001d011465 Zm00001d011465,Zm00001d011465 unchanged
Zm00001d011468_T001.exon1 8 151319500 151319892 Zm00001d011468 151319500 151319892 Zm00001d011468 Zm00001d011468,Zm00001d011468 unchanged
Zm00001d011475_T001.exon1 8 151644257 151644506 Zm00001d011475 151644257 151645695 Zm00001d011475 Zm00001d011475,Zm00001d011475 unchanged
Zm00001d011475_T001.exon2 8 151644638 151645285 Zm00001d011475 151644257 151645695 Zm00001d011475 Zm00001d011475,Zm00001d011475 unchanged
Zm00001d011475_T001.exon3 8 151645397 151645695 Zm00001d011475 151644257 151645695 Zm00001d011475 Zm00001d011475,Zm00001d011475 unchanged
Zm00001d011478_T004.exon1 8 151705027 151705207 Zm00001d011478 151705027 151707198 Zm00001d011478 Zm00001d011478,Zm00001d011478 unchanged
Zm00001d011478_T004.exon2 8 151705671 151705870 Zm00001d011478 151705027 151707198 Zm00001d011478 Zm00001d011478,Zm00001d011478 unchanged
Zm00001d011478_T005.exon3 8 151706442 151706832 Zm00001d011478 151705027 151707198 Zm00001d011478 Zm00001d011478,Zm00001d011478 unchanged
Zm00001d011478_T005.exon4 8 151706911 151707198 Zm00001d011478 151705027 151707198 Zm00001d011478 Zm00001d011478,Zm00001d011478 unchanged
Zm00001d011479_T001.exon5 8 151744560 151744868 Zm00001d011479 151744560 151747041 Zm00001d011479 Zm00001d011479,Zm00001d011479 unchanged
Zm00001d011479_T001.exon4 8 151744978 151745050 Zm00001d011479 151744560 151747041 Zm00001d011479 Zm00001d011479,Zm00001d011479 unchanged
Zm00001d011479_T001.exon3 8 151745140 151745226 Zm00001d011479 151744560 151747041 Zm00001d011479 Zm00001d011479,Zm00001d011479 unchanged
Zm00001d011479_T001.exon2 8 151746673 151746761 Zm00001d011479 151744560 151747041 Zm00001d011479 Zm00001d011479,Zm00001d011479 unchanged
Zm00001d011479_T001.exon1 8 151746846 151747041 Zm00001d011479 151744560 151747041 Zm00001d011479 Zm00001d011479,Zm00001d011479 unchanged
Zm00001d011486_T008.exon1 8 152031743 152032725 Zm00001d011486 152031743 152037794 Zm00001d011486 Zm00001d011486,Zm00001d011486 unchanged
Zm00001d011486_T001.exon3 8 152032919 152033005 Zm00001d011486 152031743 152037794 Zm00001d011486 Zm00001d011486,Zm00001d011486 unchanged
Zm00001d011486_T001.exon4 8 152033678 152033728 Zm00001d011486 152031743 152037794 Zm00001d011486 Zm00001d011486,Zm00001d011486 unchanged
Zm00001d011486_T001.exon5 8 152033822 152033939 Zm00001d011486 152031743 152037794 Zm00001d011486 Zm00001d011486,Zm00001d011486 unchanged
Zm00001d011486_T001.exon6 8 152034100 152034156 Zm00001d011486 152031743 152037794 Zm00001d011486 Zm00001d011486,Zm00001d011486 unchanged
Zm00001d011486_T001.exon7 8 152034271 152034335 Zm00001d011486 152031743 152037794 Zm00001d011486 Zm00001d011486,Zm00001d011486 unchanged
Zm00001d011486_T001.exon8 8 152034477 152034560 Zm00001d011486 152031743 152037794 Zm00001d011486 Zm00001d011486,Zm00001d011486 unchanged
Zm00001d011486_T001.exon9 8 152034673 152034723 Zm00001d011486 152031743 152037794 Zm00001d011486 Zm00001d011486,Zm00001d011486 unchanged
Zm00001d011486_T001.exon10 8 152034806 152034868 Zm00001d011486 152031743 152037794 Zm00001d011486 Zm00001d011486,Zm00001d011486 unchanged
Zm00001d011486_T001.exon11 8 152034954 152035000 Zm00001d011486 152031743 152037794 Zm00001d011486 Zm00001d011486,Zm00001d011486 unchanged
Zm00001d011486_T001.exon12 8 152035101 152035179 Zm00001d011486 152031743 152037794 Zm00001d011486 Zm00001d011486,Zm00001d011486 unchanged
Zm00001d011486_T001.exon13 8 152035299 152035361 Zm00001d011486 152031743 152037794 Zm00001d011486 Zm00001d011486,Zm00001d011486 unchanged
Zm00001d011486_T001.exon14 8 152035906 152035995 Zm00001d011486 152031743 152037794 Zm00001d011486 Zm00001d011486,Zm00001d011486 unchanged
Zm00001d011486_T001.exon15 8 152036078 152036116 Zm00001d011486 152031743 152037794 Zm00001d011486 Zm00001d011486,Zm00001d011486 unchanged
Zm00001d011486_T001.exon16 8 152036203 152036430 Zm00001d011486 152031743 152037794 Zm00001d011486 Zm00001d011486,Zm00001d011486 unchanged
Zm00001d011486_T001.exon17 8 152036521 152036606 Zm00001d011486 152031743 152037794 Zm00001d011486 Zm00001d011486,Zm00001d011486 unchanged
Zm00001d011486_T001.exon18 8 152036697 152036745 Zm00001d011486 152031743 152037794 Zm00001d011486 Zm00001d011486,Zm00001d011486 unchanged
Zm00001d011486_T001.exon19 8 152036852 152036932 Zm00001d011486 152031743 152037794 Zm00001d011486 Zm00001d011486,Zm00001d011486 unchanged
Zm00001d011486_T001.exon20 8 152037035 152037128 Zm00001d011486 152031743 152037794 Zm00001d011486 Zm00001d011486,Zm00001d011486 unchanged
Zm00001d011486_T008.exon20 8 152037268 152037794 Zm00001d011486 152031743 152037794 Zm00001d011486 Zm00001d011486,Zm00001d011486 unchanged
Zm00001d011487_T001.exon15 8 152072966 152073861 Zm00001d011487 152072966 152077705 Zm00001d011487 Zm00001d011487,Zm00001d011487 unchanged
Zm00001d011487_T001.exon14 8 152073975 152074100 Zm00001d011487 152072966 152077705 Zm00001d011487 Zm00001d011487,Zm00001d011487 unchanged
Zm00001d011487_T001.exon13 8 152074223 152074365 Zm00001d011487 152072966 152077705 Zm00001d011487 Zm00001d011487,Zm00001d011487 unchanged
Zm00001d011487_T001.exon12 8 152074541 152074575 Zm00001d011487 152072966 152077705 Zm00001d011487 Zm00001d011487,Zm00001d011487 unchanged
Zm00001d011487_T001.exon11 8 152074700 152074815 Zm00001d011487 152072966 152077705 Zm00001d011487 Zm00001d011487,Zm00001d011487 unchanged
Zm00001d011487_T001.exon10 8 152074897 152074965 Zm00001d011487 152072966 152077705 Zm00001d011487 Zm00001d011487,Zm00001d011487 unchanged
Zm00001d011487_T001.exon9 8 152075072 152075175 Zm00001d011487 152072966 152077705 Zm00001d011487 Zm00001d011487,Zm00001d011487 unchanged
Zm00001d011487_T001.exon8 8 152075285 152075370 Zm00001d011487 152072966 152077705 Zm00001d011487 Zm00001d011487,Zm00001d011487 unchanged
Zm00001d011487_T001.exon7 8 152075542 152075643 Zm00001d011487 152072966 152077705 Zm00001d011487 Zm00001d011487,Zm00001d011487 unchanged
Zm00001d011487_T001.exon6 8 152075726 152075779 Zm00001d011487 152072966 152077705 Zm00001d011487 Zm00001d011487,Zm00001d011487 unchanged
Zm00001d011487_T001.exon5 8 152075856 152075933 Zm00001d011487 152072966 152077705 Zm00001d011487 Zm00001d011487,Zm00001d011487 unchanged
Zm00001d011487_T001.exon4 8 152076035 152076072 Zm00001d011487 152072966 152077705 Zm00001d011487 Zm00001d011487,Zm00001d011487 unchanged
Zm00001d011487_T001.exon3 8 152076233 152076342 Zm00001d011487 152072966 152077705 Zm00001d011487 Zm00001d011487,Zm00001d011487 unchanged
Zm00001d011487_T001.exon2 8 152076459 152076502 Zm00001d011487 152072966 152077705 Zm00001d011487 Zm00001d011487,Zm00001d011487 unchanged
Zm00001d011487_T001.exon1 8 152077508 152077705 Zm00001d011487 152072966 152077705 Zm00001d011487 Zm00001d011487,Zm00001d011487 unchanged
Zm00001d011491_T001.exon1 8 152160885 152161030 Zm00001d011491 152160885 152161811 Zm00001d011491 Zm00001d011491,Zm00001d011491 unchanged
Zm00001d011491_T001.exon2 8 152161132 152161250 Zm00001d011491 152160885 152161811 Zm00001d011491 Zm00001d011491,Zm00001d011491 unchanged
Zm00001d011491_T001.exon3 8 152161470 152161578 Zm00001d011491 152160885 152161811 Zm00001d011491 Zm00001d011491,Zm00001d011491 unchanged
Zm00001d011491_T001.exon4 8 152161720 152161811 Zm00001d011491 152160885 152161811 Zm00001d011491 Zm00001d011491,Zm00001d011491 unchanged
Zm00001d011495_T001.exon1 8 152339070 152339884 Zm00001d011495 152339070 152343283 Zm00001d011495 Zm00001d011495,Zm00001d011495 unchanged
Zm00001d011495_T001.exon2 8 152341716 152341821 Zm00001d011495 152339070 152343283 Zm00001d011495 Zm00001d011495,Zm00001d011495 unchanged
Zm00001d011495_T001.exon3 8 152342688 152343283 Zm00001d011495 152339070 152343283 Zm00001d011495 Zm00001d011495,Zm00001d011495 unchanged
Zm00001d011497_T001.exon1 8 152510905 152511170 Zm00001d011497 152510905 152512060 Zm00001d011497 Zm00001d011497,Zm00001d011497 unchanged
Zm00001d011497_T001.exon2 8 152511367 152512060 Zm00001d011497 152510905 152512060 Zm00001d011497 Zm00001d011497,Zm00001d011497 unchanged
Zm00001d011498_T001.exon2 8 152525890 152526415 Zm00001d011498 152525890 152527647 Zm00001d011498 Zm00001d011498,Zm00001d011498 unchanged
Zm00001d011498_T001.exon1 8 152526509 152527647 Zm00001d011498 152525890 152527647 Zm00001d011498 Zm00001d011498,Zm00001d011498 unchanged
Zm00001d011500_T002.exon6 8 152633181 152633933 Zm00001d011500 152633181 152636260 Zm00001d011500 Zm00001d011500,Zm00001d011500 unchanged
Zm00001d011500_T001.exon2 8 152634033 152635922 Zm00001d011500 152633181 152636260 Zm00001d011500 Zm00001d011500,Zm00001d011500 unchanged
Zm00001d011500_T001.exon1 8 152636044 152636260 Zm00001d011500 152633181 152636260 Zm00001d011500 Zm00001d011500,Zm00001d011500 unchanged
Zm00001d011507_T001.exon1 8 152823450 152824058 Zm00001d011507 152823450 152824058 Zm00001d011507 Zm00001d011507,Zm00001d011507 unchanged
Zm00001d011508_T001.exon1 8 152860261 152861934 Zm00001d011508 152860261 152861934 Zm00001d011508 Zm00001d011508,Zm00001d011508 unchanged
Zm00001d011511_T001.exon1 8 152922425 152922520 Zm00001d011511 152922425 152927023 Zm00001d011511 Zm00001d011511,Zm00001d011511 unchanged
Zm00001d011511_T001.exon2 8 152922609 152922683 Zm00001d011511 152922425 152927023 Zm00001d011511 Zm00001d011511,Zm00001d011511 unchanged
Zm00001d011511_T001.exon3 8 152922799 152922884 Zm00001d011511 152922425 152927023 Zm00001d011511 Zm00001d011511,Zm00001d011511 unchanged
Zm00001d011511_T001.exon4 8 152924280 152924372 Zm00001d011511 152922425 152927023 Zm00001d011511 Zm00001d011511,Zm00001d011511 unchanged
Zm00001d011511_T001.exon5 8 152925557 152925649 Zm00001d011511 152922425 152927023 Zm00001d011511 Zm00001d011511,Zm00001d011511 unchanged
Zm00001d011511_T001.exon6 8 152925754 152925843 Zm00001d011511 152922425 152927023 Zm00001d011511 Zm00001d011511,Zm00001d011511 unchanged
Zm00001d011511_T001.exon7 8 152926634 152927023 Zm00001d011511 152922425 152927023 Zm00001d011511 Zm00001d011511,Zm00001d011511 unchanged
Zm00001d011540_T001.exon1 8 153954755 153954922 Zm00001d011540 153954755 153956414 Zm00001d011540 Zm00001d011540,Zm00001d011540 unchanged
Zm00001d011540_T001.exon2 8 153956355 153956414 Zm00001d011540 153954755 153956414 Zm00001d011540 Zm00001d011540,Zm00001d011540 unchanged
Zm00001d011541_T009.exon3 8 153956115 153957172 Zm00001d011541 153956115 153961466 Zm00001d011541 Zm00001d011541,Zm00001d011541 unchanged
Zm00001d011541_T009.exon2 8 153957250 153958589 Zm00001d011541 153956115 153961466 Zm00001d011541 Zm00001d011541,Zm00001d011541 unchanged
Zm00001d011541_T009.exon1 8 153958834 153961466 Zm00001d011541 153956115 153961466 Zm00001d011541 Zm00001d011541,Zm00001d011541 unchanged
Zm00001d011548_T001.exon1 8 154226498 154227142 Zm00001d011548 154226498 154227142 Zm00001d011548 Zm00001d011548,Zm00001d011548 unchanged
Zm00001d011565_T010.exon4 8 154584969 154585243 Zm00001d011565 154584969 154588434 Zm00001d011565 Zm00001d011565,Zm00001d011565 unchanged
Zm00001d011565_T010.exon3 8 154585333 154587993 Zm00001d011565 154584969 154588434 Zm00001d011565 Zm00001d011565,Zm00001d011565 unchanged
Zm00001d011565_T004.exon2 8 154588111 154588138 Zm00001d011565 154584969 154588434 Zm00001d011565 Zm00001d011565,Zm00001d011565 unchanged
Zm00001d011565_T004.exon1 8 154588252 154588434 Zm00001d011565 154584969 154588434 Zm00001d011565 Zm00001d011565,Zm00001d011565 unchanged
Zm00001d011569_T001.exon10 8 154611911 154612192 Zm00001d011569 154611911 154620158 Zm00001d011569 Zm00001d011569,Zm00001d011569 unchanged
Zm00001d011569_T001.exon9 8 154612787 154612992 Zm00001d011569 154611911 154620158 Zm00001d011569 Zm00001d011569,Zm00001d011569 unchanged
Zm00001d011569_T001.exon8 8 154613095 154613163 Zm00001d011569 154611911 154620158 Zm00001d011569 Zm00001d011569,Zm00001d011569 unchanged
Zm00001d011569_T002.exon7 8 154618318 154618410 Zm00001d011569 154611911 154620158 Zm00001d011569 Zm00001d011569,Zm00001d011569 unchanged
Zm00001d011569_T002.exon6 8 154618560 154618651 Zm00001d011569 154611911 154620158 Zm00001d011569 Zm00001d011569,Zm00001d011569 unchanged
Zm00001d011569_T002.exon5 8 154618789 154618875 Zm00001d011569 154611911 154620158 Zm00001d011569 Zm00001d011569,Zm00001d011569 unchanged
Zm00001d011569_T002.exon4 8 154619058 154619156 Zm00001d011569 154611911 154620158 Zm00001d011569 Zm00001d011569,Zm00001d011569 unchanged
Zm00001d011569_T002.exon3 8 154619278 154619377 Zm00001d011569 154611911 154620158 Zm00001d011569 Zm00001d011569,Zm00001d011569 unchanged
Zm00001d011569_T002.exon2 8 154619481 154619539 Zm00001d011569 154611911 154620158 Zm00001d011569 Zm00001d011569,Zm00001d011569 unchanged
Zm00001d011569_T002.exon1 8 154619680 154620158 Zm00001d011569 154611911 154620158 Zm00001d011569 Zm00001d011569,Zm00001d011569 unchanged
Zm00001d011570_T004.exon8 8 154701185 154701469 Zm00001d011570 154701185 154705361 Zm00001d011570 Zm00001d011570,Zm00001d011570 unchanged
Zm00001d011570_T007.exon10 8 154701562 154701663 Zm00001d011570 154701185 154705361 Zm00001d011570 Zm00001d011570,Zm00001d011570 unchanged
Zm00001d011570_T007.exon9 8 154701892 154701988 Zm00001d011570 154701185 154705361 Zm00001d011570 Zm00001d011570,Zm00001d011570 unchanged
Zm00001d011570_T007.exon8 8 154702309 154702382 Zm00001d011570 154701185 154705361 Zm00001d011570 Zm00001d011570,Zm00001d011570 unchanged
Zm00001d011570_T010.exon3 8 154702657 154702713 Zm00001d011570 154701185 154705361 Zm00001d011570 Zm00001d011570,Zm00001d011570 unchanged
Zm00001d011570_T004.exon3 8 154702785 154703908 Zm00001d011570 154701185 154705361 Zm00001d011570 Zm00001d011570,Zm00001d011570 unchanged
Zm00001d011570_T009.exon2 8 154704040 154704870 Zm00001d011570 154701185 154705361 Zm00001d011570 Zm00001d011570,Zm00001d011570 unchanged
Zm00001d011570_T004.exon1 8 154705020 154705361 Zm00001d011570 154701185 154705361 Zm00001d011570 Zm00001d011570,Zm00001d011570 unchanged
Zm00001d011571_T001.exon1 8 154708719 154709666 Zm00001d011571 154708719 154709666 Zm00001d011571 Zm00001d011571,Zm00001d011571 unchanged
Zm00001d011579_T001.exon1 8 154889188 154891278 Zm00001d011579 154889188 154895325 Zm00001d011579 Zm00001d011579,Zm00001d011579 unchanged
Zm00001d011579_T003.exon4 8 154891609 154891800 Zm00001d011579 154889188 154895325 Zm00001d011579 Zm00001d011579,Zm00001d011579 unchanged
Zm00001d011579_T003.exon5 8 154892398 154892479 Zm00001d011579 154889188 154895325 Zm00001d011579 Zm00001d011579,Zm00001d011579 unchanged
Zm00001d011579_T003.exon6 8 154892552 154892743 Zm00001d011579 154889188 154895325 Zm00001d011579 Zm00001d011579,Zm00001d011579 unchanged
Zm00001d011579_T003.exon7 8 154892874 154892987 Zm00001d011579 154889188 154895325 Zm00001d011579 Zm00001d011579,Zm00001d011579 unchanged
Zm00001d011579_T003.exon8 8 154893274 154893364 Zm00001d011579 154889188 154895325 Zm00001d011579 Zm00001d011579,Zm00001d011579 unchanged
Zm00001d011579_T003.exon9 8 154893445 154893602 Zm00001d011579 154889188 154895325 Zm00001d011579 Zm00001d011579,Zm00001d011579 unchanged
Zm00001d011579_T003.exon10 8 154894145 154894570 Zm00001d011579 154889188 154895325 Zm00001d011579 Zm00001d011579,Zm00001d011579 unchanged
Zm00001d011579_T003.exon11 8 154894684 154895325 Zm00001d011579 154889188 154895325 Zm00001d011579 Zm00001d011579,Zm00001d011579 unchanged
Zm00001d011580_T002.exon1 8 154899569 154899873 Zm00001d011580 154899569 154911041 Zm00001d011580 Zm00001d011580,Zm00001d011580 unchanged
Zm00001d011580_T002.exon2 8 154900089 154900385 Zm00001d011580 154899569 154911041 Zm00001d011580 Zm00001d011580,Zm00001d011580 unchanged
Zm00001d011580_T004.exon3 8 154900482 154900614 Zm00001d011580 154899569 154911041 Zm00001d011580 Zm00001d011580,Zm00001d011580 unchanged
Zm00001d011580_T004.exon4 8 154906608 154906679 Zm00001d011580 154899569 154911041 Zm00001d011580 Zm00001d011580,Zm00001d011580 unchanged
Zm00001d011580_T004.exon5 8 154907807 154907950 Zm00001d011580 154899569 154911041 Zm00001d011580 Zm00001d011580,Zm00001d011580 unchanged
Zm00001d011580_T004.exon6 8 154908030 154908158 Zm00001d011580 154899569 154911041 Zm00001d011580 Zm00001d011580,Zm00001d011580 unchanged
Zm00001d011580_T004.exon7 8 154908287 154908342 Zm00001d011580 154899569 154911041 Zm00001d011580 Zm00001d011580,Zm00001d011580 unchanged
Zm00001d011580_T004.exon8 8 154908483 154908890 Zm00001d011580 154899569 154911041 Zm00001d011580 Zm00001d011580,Zm00001d011580 unchanged
Zm00001d011580_T004.exon9 8 154909181 154909371 Zm00001d011580 154899569 154911041 Zm00001d011580 Zm00001d011580,Zm00001d011580 unchanged
Zm00001d011580_T004.exon10 8 154909473 154909605 Zm00001d011580 154899569 154911041 Zm00001d011580 Zm00001d011580,Zm00001d011580 unchanged
Zm00001d011580_T004.exon11 8 154909695 154909849 Zm00001d011580 154899569 154911041 Zm00001d011580 Zm00001d011580,Zm00001d011580 unchanged
Zm00001d011580_T004.exon12 8 154910187 154910378 Zm00001d011580 154899569 154911041 Zm00001d011580 Zm00001d011580,Zm00001d011580 unchanged
Zm00001d011580_T004.exon13 8 154910490 154911041 Zm00001d011580 154899569 154911041 Zm00001d011580 Zm00001d011580,Zm00001d011580 unchanged
Zm00001d011582_T001.exon1 8 154963337 154964197 Zm00001d011582 154963337 154964197 Zm00001d011582 Zm00001d011582,Zm00001d011582 unchanged
Zm00001d011583_T001.exon1 8 154993373 154994236 Zm00001d011583 154993373 154994236 Zm00001d011583 Zm00001d011583,Zm00001d011583 unchanged
Zm00001d011584_T001.exon1 8 155016277 155017224 Zm00001d011584 155016277 155017224 Zm00001d011584 Zm00001d011584,Zm00001d011584 unchanged
Zm00001d011585_T001.exon1 8 155017528 155017981 Zm00001d011585 155017528 155019848 Zm00001d011585 Zm00001d011585,Zm00001d011585 unchanged
Zm00001d011585_T001.exon2 8 155018765 155019848 Zm00001d011585 155017528 155019848 Zm00001d011585 Zm00001d011585,Zm00001d011585 unchanged
Zm00001d011589_T001.exon1 8 155137898 155138968 Zm00001d011589 155137898 155138968 Zm00001d011589 Zm00001d011589,Zm00001d011589 unchanged
Zm00001d011596_T001.exon1 8 155437080 155437371 Zm00001d011596 155437080 155438816 Zm00001d011596 Zm00001d011596,Zm00001d011596 unchanged
Zm00001d011596_T001.exon2 8 155437463 155438816 Zm00001d011596 155437080 155438816 Zm00001d011596 Zm00001d011596,Zm00001d011596 unchanged
Zm00001d011597_T002.exon9 8 155439885 155440641 Zm00001d011597 155439885 155445110 Zm00001d011597 Zm00001d011597,Zm00001d011597 unchanged
Zm00001d011597_T002.exon8 8 155440728 155440798 Zm00001d011597 155439885 155445110 Zm00001d011597 Zm00001d011597,Zm00001d011597 unchanged
Zm00001d011597_T002.exon7 8 155441547 155441642 Zm00001d011597 155439885 155445110 Zm00001d011597 Zm00001d011597,Zm00001d011597 unchanged
Zm00001d011597_T002.exon6 8 155441810 155441878 Zm00001d011597 155439885 155445110 Zm00001d011597 Zm00001d011597,Zm00001d011597 unchanged
Zm00001d011597_T001.exon2 8 155441967 155442742 Zm00001d011597 155439885 155445110 Zm00001d011597 Zm00001d011597,Zm00001d011597 unchanged
Zm00001d011597_T001.exon1 8 155442854 155445110 Zm00001d011597 155439885 155445110 Zm00001d011597 Zm00001d011597,Zm00001d011597 unchanged
Zm00001d011604_T058.exon1 8 155673574 155677332 Zm00001d011604 155673574 155680859 Zm00001d011604 Zm00001d011604,Zm00001d011604 unchanged
Zm00001d011604_T058.exon2 8 155677594 155680859 Zm00001d011604 155673574 155680859 Zm00001d011604 Zm00001d011604,Zm00001d011604 unchanged
Zm00001d011605_T002.exon1 8 155682044 155682360 Zm00001d011605 155682044 155685357 Zm00001d011605 Zm00001d011605,Zm00001d011605 unchanged
Zm00001d011605_T002.exon2 8 155684137 155684224 Zm00001d011605 155682044 155685357 Zm00001d011605 Zm00001d011605,Zm00001d011605 unchanged
Zm00001d011605_T001.exon3 8 155684288 155684317 Zm00001d011605 155682044 155685357 Zm00001d011605 Zm00001d011605,Zm00001d011605 unchanged
Zm00001d011605_T002.exon3 8 155684819 155684988 Zm00001d011605 155682044 155685357 Zm00001d011605 Zm00001d011605,Zm00001d011605 unchanged
Zm00001d011605_T002.exon4 8 155685065 155685156 Zm00001d011605 155682044 155685357 Zm00001d011605 Zm00001d011605,Zm00001d011605 unchanged
Zm00001d011605_T002.exon5 8 155685230 155685357 Zm00001d011605 155682044 155685357 Zm00001d011605 Zm00001d011605,Zm00001d011605 unchanged
Zm00001d011607_T001.exon1 8 155796837 155797373 Zm00001d011607 155796837 155797373 Zm00001d011607 Zm00001d011607,Zm00001d011607 unchanged
Zm00001d011611_T001.exon1 8 155860195 155860631 Zm00001d011611 155860195 155866759 Zm00001d011611 Zm00001d011611,Zm00001d011611 unchanged
Zm00001d011611_T001.exon2 8 155861422 155861881 Zm00001d011611 155860195 155866759 Zm00001d011611 Zm00001d011611,Zm00001d011611 unchanged
Zm00001d011611_T001.exon3 8 155862881 155863919 Zm00001d011611 155860195 155866759 Zm00001d011611 Zm00001d011611,Zm00001d011611 unchanged
Zm00001d011611_T001.exon4 8 155864079 155865744 Zm00001d011611 155860195 155866759 Zm00001d011611 Zm00001d011611,Zm00001d011611 unchanged
Zm00001d011611_T001.exon5 8 155866175 155866759 Zm00001d011611 155860195 155866759 Zm00001d011611 Zm00001d011611,Zm00001d011611 unchanged
Zm00001d011614_T001.exon1 8 155950883 155951311 Zm00001d011614 155950883 155952700 Zm00001d011614 Zm00001d011614,Zm00001d011614 unchanged
Zm00001d011614_T001.exon2 8 155951470 155952700 Zm00001d011614 155950883 155952700 Zm00001d011614 Zm00001d011614,Zm00001d011614 unchanged
Zm00001d011618_T001.exon1 8 156198746 156199792 Zm00001d011618 156198746 156199792 Zm00001d011618 Zm00001d011618,Zm00001d011618 unchanged
Zm00001d011620_T001.exon1 8 156255009 156255851 Zm00001d011620 156255009 156256336 Zm00001d011620 Zm00001d011620,Zm00001d011620 unchanged
Zm00001d011620_T001.exon2 8 156256040 156256336 Zm00001d011620 156255009 156256336 Zm00001d011620 Zm00001d011620,Zm00001d011620 unchanged
Zm00001d011629_T001.exon1 8 156763311 156764184 Zm00001d011629 156763311 156774071 Zm00001d011629 Zm00001d011629,Zm00001d011629 unchanged
Zm00001d011629_T001.exon2 8 156772519 156772548 Zm00001d011629 156763311 156774071 Zm00001d011629 Zm00001d011629,Zm00001d011629 unchanged
Zm00001d011629_T001.exon3 8 156772843 156774071 Zm00001d011629 156763311 156774071 Zm00001d011629 Zm00001d011629,Zm00001d011629 unchanged
Zm00001d011632_T002.exon13 8 156789989 156790336 Zm00001d011632 156789989 156801563 Zm00001d011632 Zm00001d011632,Zm00001d011632 unchanged
Zm00001d011632_T003.exon7 8 156790708 156790882 Zm00001d011632 156789989 156801563 Zm00001d011632 Zm00001d011632,Zm00001d011632 unchanged
Zm00001d011632_T003.exon6 8 156790976 156791086 Zm00001d011632 156789989 156801563 Zm00001d011632 Zm00001d011632,Zm00001d011632 unchanged
Zm00001d011632_T003.exon5 8 156798837 156798943 Zm00001d011632 156789989 156801563 Zm00001d011632 Zm00001d011632,Zm00001d011632 unchanged
Zm00001d011632_T003.exon4 8 156799305 156799414 Zm00001d011632 156789989 156801563 Zm00001d011632 Zm00001d011632,Zm00001d011632 unchanged
Zm00001d011632_T003.exon3 8 156799746 156799842 Zm00001d011632 156789989 156801563 Zm00001d011632 Zm00001d011632,Zm00001d011632 unchanged
Zm00001d011632_T002.exon7 8 156799982 156800135 Zm00001d011632 156789989 156801563 Zm00001d011632 Zm00001d011632,Zm00001d011632 unchanged
Zm00001d011632_T002.exon6 8 156800341 156800394 Zm00001d011632 156789989 156801563 Zm00001d011632 Zm00001d011632,Zm00001d011632 unchanged
Zm00001d011632_T002.exon5 8 156800550 156800610 Zm00001d011632 156789989 156801563 Zm00001d011632 Zm00001d011632,Zm00001d011632 unchanged
Zm00001d011632_T002.exon4 8 156800807 156800876 Zm00001d011632 156789989 156801563 Zm00001d011632 Zm00001d011632,Zm00001d011632 unchanged
Zm00001d011632_T002.exon3 8 156801018 156801102 Zm00001d011632 156789989 156801563 Zm00001d011632 Zm00001d011632,Zm00001d011632 unchanged
Zm00001d011632_T002.exon2 8 156801201 156801299 Zm00001d011632 156789989 156801563 Zm00001d011632 Zm00001d011632,Zm00001d011632 unchanged
Zm00001d011632_T002.exon1 8 156801395 156801563 Zm00001d011632 156789989 156801563 Zm00001d011632 Zm00001d011632,Zm00001d011632 unchanged
Zm00001d011634_T001.exon1 8 156906365 156906700 Zm00001d011634 156906365 156914499 Zm00001d011634 Zm00001d011634,Zm00001d011634 unchanged
Zm00001d011634_T001.exon2 8 156906882 156907028 Zm00001d011634 156906365 156914499 Zm00001d011634 Zm00001d011634,Zm00001d011634 unchanged
Zm00001d011634_T001.exon3 8 156907127 156907194 Zm00001d011634 156906365 156914499 Zm00001d011634 Zm00001d011634,Zm00001d011634 unchanged
Zm00001d011634_T001.exon4 8 156908162 156908219 Zm00001d011634 156906365 156914499 Zm00001d011634 Zm00001d011634,Zm00001d011634 unchanged
Zm00001d011634_T001.exon5 8 156911602 156911712 Zm00001d011634 156906365 156914499 Zm00001d011634 Zm00001d011634,Zm00001d011634 unchanged
Zm00001d011634_T001.exon6 8 156911796 156912588 Zm00001d011634 156906365 156914499 Zm00001d011634 Zm00001d011634,Zm00001d011634 unchanged
Zm00001d011634_T005.exon2 8 156912671 156912766 Zm00001d011634 156906365 156914499 Zm00001d011634 Zm00001d011634,Zm00001d011634 unchanged
Zm00001d011634_T005.exon3 8 156912901 156912972 Zm00001d011634 156906365 156914499 Zm00001d011634 Zm00001d011634,Zm00001d011634 unchanged
Zm00001d011634_T002.exon10 8 156914057 156914499 Zm00001d011634 156906365 156914499 Zm00001d011634 Zm00001d011634,Zm00001d011634 unchanged
Zm00001d011636_T001.exon6 8 156956138 156956604 Zm00001d011636 156956138 156961395 Zm00001d011636 Zm00001d011636,Zm00001d011636 unchanged
Zm00001d011636_T001.exon5 8 156957424 156957591 Zm00001d011636 156956138 156961395 Zm00001d011636 Zm00001d011636,Zm00001d011636 unchanged
Zm00001d011636_T001.exon4 8 156957693 156957842 Zm00001d011636 156956138 156961395 Zm00001d011636 Zm00001d011636,Zm00001d011636 unchanged
Zm00001d011636_T001.exon3 8 156957916 156958011 Zm00001d011636 156956138 156961395 Zm00001d011636 Zm00001d011636,Zm00001d011636 unchanged
Zm00001d011636_T001.exon2 8 156960143 156960313 Zm00001d011636 156956138 156961395 Zm00001d011636 Zm00001d011636,Zm00001d011636 unchanged
Zm00001d011636_T001.exon1 8 156960716 156961395 Zm00001d011636 156956138 156961395 Zm00001d011636 Zm00001d011636,Zm00001d011636 unchanged
Zm00001d011641_T001.exon1 8 157262559 157262784 Zm00001d011641 157262559 157265938 Zm00001d011641 Zm00001d011641,Zm00001d011641 unchanged
Zm00001d011641_T001.exon2 8 157262882 157265452 Zm00001d011641 157262559 157265938 Zm00001d011641 Zm00001d011641,Zm00001d011641 unchanged
Zm00001d011641_T001.exon3 8 157265574 157265938 Zm00001d011641 157262559 157265938 Zm00001d011641 Zm00001d011641,Zm00001d011641 unchanged
Zm00001d011646_T002.exon7 8 157428446 157428991 Zm00001d011646 157428446 157432718 Zm00001d011646 Zm00001d011646,Zm00001d011646 unchanged
Zm00001d011646_T002.exon6 8 157429079 157429176 Zm00001d011646 157428446 157432718 Zm00001d011646 Zm00001d011646,Zm00001d011646 unchanged
Zm00001d011646_T002.exon5 8 157429834 157429991 Zm00001d011646 157428446 157432718 Zm00001d011646 Zm00001d011646,Zm00001d011646 unchanged
Zm00001d011646_T002.exon4 8 157430093 157430185 Zm00001d011646 157428446 157432718 Zm00001d011646 Zm00001d011646,Zm00001d011646 unchanged
Zm00001d011646_T002.exon3 8 157430368 157431383 Zm00001d011646 157428446 157432718 Zm00001d011646 Zm00001d011646,Zm00001d011646 unchanged
Zm00001d011646_T002.exon2 8 157432165 157432313 Zm00001d011646 157428446 157432718 Zm00001d011646 Zm00001d011646,Zm00001d011646 unchanged
Zm00001d011646_T002.exon1 8 157432588 157432718 Zm00001d011646 157428446 157432718 Zm00001d011646 Zm00001d011646,Zm00001d011646 unchanged
Zm00001d011655_T001.exon1 8 157649540 157650979 Zm00001d011655 157649540 157650979 Zm00001d011655 Zm00001d011655,Zm00001d011655 unchanged
Zm00001d011659_T001.exon1 8 157731356 157731472 Zm00001d011659 157731356 157731685 Zm00001d011659 Zm00001d011659,Zm00001d011659 unchanged
Zm00001d011659_T001.exon2 8 157731602 157731685 Zm00001d011659 157731356 157731685 Zm00001d011659 Zm00001d011659,Zm00001d011659 unchanged
Zm00001d011661_T001.exon1 8 157816116 157816454 Zm00001d011661 157816116 157817894 Zm00001d011661 Zm00001d011661,Zm00001d011661 unchanged
Zm00001d011661_T001.exon2 8 157816625 157816755 Zm00001d011661 157816116 157817894 Zm00001d011661 Zm00001d011661,Zm00001d011661 unchanged
Zm00001d011661_T001.exon3 8 157816867 157817894 Zm00001d011661 157816116 157817894 Zm00001d011661 Zm00001d011661,Zm00001d011661 unchanged
Zm00001d011666_T001.exon1 8 158082120 158082236 Zm00001d011666 158082120 158084527 Zm00001d011666 Zm00001d011666,Zm00001d011666 unchanged
Zm00001d011666_T001.exon2 8 158082402 158082545 Zm00001d011666 158082120 158084527 Zm00001d011666 Zm00001d011666,Zm00001d011666 unchanged
Zm00001d011666_T001.exon3 8 158082816 158082968 Zm00001d011666 158082120 158084527 Zm00001d011666 Zm00001d011666,Zm00001d011666 unchanged
Zm00001d011666_T001.exon4 8 158083155 158083270 Zm00001d011666 158082120 158084527 Zm00001d011666 Zm00001d011666,Zm00001d011666 unchanged
Zm00001d011666_T001.exon5 8 158083355 158083522 Zm00001d011666 158082120 158084527 Zm00001d011666 Zm00001d011666,Zm00001d011666 unchanged
Zm00001d011666_T001.exon6 8 158083730 158083960 Zm00001d011666 158082120 158084527 Zm00001d011666 Zm00001d011666,Zm00001d011666 unchanged
Zm00001d011666_T001.exon7 8 158084103 158084527 Zm00001d011666 158082120 158084527 Zm00001d011666 Zm00001d011666,Zm00001d011666 unchanged
Zm00001d011680_T002.exon7 8 158512216 158512707 Zm00001d011680 158512216 158527236 Zm00001d011680 Zm00001d011680,Zm00001d011680 unchanged
Zm00001d011680_T002.exon6 8 158522483 158522834 Zm00001d011680 158512216 158527236 Zm00001d011680 Zm00001d011680,Zm00001d011680 unchanged
Zm00001d011680_T002.exon5 8 158523435 158523524 Zm00001d011680 158512216 158527236 Zm00001d011680 Zm00001d011680,Zm00001d011680 unchanged
Zm00001d011680_T002.exon4 8 158523633 158525137 Zm00001d011680 158512216 158527236 Zm00001d011680 Zm00001d011680,Zm00001d011680 unchanged
Zm00001d011680_T002.exon3 8 158526023 158526100 Zm00001d011680 158512216 158527236 Zm00001d011680 Zm00001d011680,Zm00001d011680 unchanged
Zm00001d011680_T002.exon2 8 158526550 158526655 Zm00001d011680 158512216 158527236 Zm00001d011680 Zm00001d011680,Zm00001d011680 unchanged
Zm00001d011680_T002.exon1 8 158526754 158527236 Zm00001d011680 158512216 158527236 Zm00001d011680 Zm00001d011680,Zm00001d011680 unchanged
Zm00001d011681_T001.exon1 8 158521288 158521351 Zm00001d011681 158521288 158522014 Zm00001d011681 Zm00001d011681,Zm00001d011681 unchanged
Zm00001d011681_T001.exon2 8 158521439 158521491 Zm00001d011681 158521288 158522014 Zm00001d011681 Zm00001d011681,Zm00001d011681 unchanged
Zm00001d011681_T001.exon3 8 158521907 158522014 Zm00001d011681 158521288 158522014 Zm00001d011681 Zm00001d011681,Zm00001d011681 unchanged
Zm00001d011686_T001.exon1 8 158743518 158743907 Zm00001d011686 158743518 158743907 Zm00001d011686 Zm00001d011686,Zm00001d011686 unchanged
Zm00001d011687_T001.exon3 8 158767824 158769520 Zm00001d011687 158767824 158774077 Zm00001d011687 Zm00001d011687,Zm00001d011687 unchanged
Zm00001d011687_T001.exon2 8 158773029 158773154 Zm00001d011687 158767824 158774077 Zm00001d011687 Zm00001d011687,Zm00001d011687 unchanged
Zm00001d011687_T001.exon1 8 158773657 158774077 Zm00001d011687 158767824 158774077 Zm00001d011687 Zm00001d011687,Zm00001d011687 unchanged
Zm00001d011709_T001.exon6 8 159455238 159455549 Zm00001d011709 159455238 159458863 Zm00001d011709 Zm00001d011709,Zm00001d011709 unchanged
Zm00001d011709_T001.exon5 8 159455635 159455730 Zm00001d011709 159455238 159458863 Zm00001d011709 Zm00001d011709,Zm00001d011709 unchanged
Zm00001d011709_T001.exon4 8 159456515 159457906 Zm00001d011709 159455238 159458863 Zm00001d011709 Zm00001d011709,Zm00001d011709 unchanged
Zm00001d011709_T004.exon3 8 159457982 159458129 Zm00001d011709 159455238 159458863 Zm00001d011709 Zm00001d011709,Zm00001d011709 unchanged
Zm00001d011709_T004.exon2 8 159458286 159458353 Zm00001d011709 159455238 159458863 Zm00001d011709 Zm00001d011709,Zm00001d011709 unchanged
Zm00001d011709_T004.exon1 8 159458442 159458863 Zm00001d011709 159455238 159458863 Zm00001d011709 Zm00001d011709,Zm00001d011709 unchanged
Zm00001d011710_T001.exon1 8 159460166 159461104 Zm00001d011710 159460166 159461104 Zm00001d011710 Zm00001d011710,Zm00001d011710 unchanged
Zm00001d011713_T001.exon19 8 159513499 159513591 Zm00001d011713 159513499 159578586 Zm00001d011713 Zm00001d011713,Zm00001d011713 unchanged
Zm00001d011713_T001.exon18 8 159513885 159514324 Zm00001d011713 159513499 159578586 Zm00001d011713 Zm00001d011713,Zm00001d011713 unchanged
Zm00001d011713_T009.exon26 8 159514424 159514506 Zm00001d011713 159513499 159578586 Zm00001d011713 Zm00001d011713,Zm00001d011713 unchanged
Zm00001d011713_T009.exon25 8 159514607 159514687 Zm00001d011713 159513499 159578586 Zm00001d011713 Zm00001d011713,Zm00001d011713 unchanged
Zm00001d011713_T009.exon24 8 159514770 159514826 Zm00001d011713 159513499 159578586 Zm00001d011713 Zm00001d011713,Zm00001d011713 unchanged
Zm00001d011713_T009.exon23 8 159515062 159515118 Zm00001d011713 159513499 159578586 Zm00001d011713 Zm00001d011713,Zm00001d011713 unchanged
Zm00001d011713_T009.exon22 8 159515192 159515291 Zm00001d011713 159513499 159578586 Zm00001d011713 Zm00001d011713,Zm00001d011713 unchanged
Zm00001d011713_T009.exon21 8 159515365 159515435 Zm00001d011713 159513499 159578586 Zm00001d011713 Zm00001d011713,Zm00001d011713 unchanged
Zm00001d011713_T009.exon20 8 159515527 159515658 Zm00001d011713 159513499 159578586 Zm00001d011713 Zm00001d011713,Zm00001d011713 unchanged
Zm00001d011713_T009.exon19 8 159515738 159516076 Zm00001d011713 159513499 159578586 Zm00001d011713 Zm00001d011713,Zm00001d011713 unchanged
Zm00001d011713_T009.exon18 8 159516421 159516615 Zm00001d011713 159513499 159578586 Zm00001d011713 Zm00001d011713,Zm00001d011713 unchanged
Zm00001d011713_T009.exon17 8 159516691 159516771 Zm00001d011713 159513499 159578586 Zm00001d011713 Zm00001d011713,Zm00001d011713 unchanged
Zm00001d011713_T009.exon15 8 159527024 159527144 Zm00001d011713 159513499 159578586 Zm00001d011713 Zm00001d011713,Zm00001d011713 unchanged
Zm00001d011713_T009.exon14 8 159527252 159527461 Zm00001d011713 159513499 159578586 Zm00001d011713 Zm00001d011713,Zm00001d011713 unchanged
Zm00001d011713_T009.exon13 8 159527553 159527720 Zm00001d011713 159513499 159578586 Zm00001d011713 Zm00001d011713,Zm00001d011713 unchanged
Zm00001d011713_T009.exon12 8 159527960 159528127 Zm00001d011713 159513499 159578586 Zm00001d011713 Zm00001d011713,Zm00001d011713 unchanged
Zm00001d011713_T009.exon11 8 159528228 159528395 Zm00001d011713 159513499 159578586 Zm00001d011713 Zm00001d011713,Zm00001d011713 unchanged
Zm00001d011713_T002.exon3 8 159528560 159528675 Zm00001d011713 159513499 159578586 Zm00001d011713 Zm00001d011713,Zm00001d011713 unchanged
Zm00001d011713_T002.exon2 8 159538571 159538868 Zm00001d011713 159513499 159578586 Zm00001d011713 Zm00001d011713,Zm00001d011713 unchanged
Zm00001d011713_T009.exon9 8 159545446 159545613 Zm00001d011713 159513499 159578586 Zm00001d011713 Zm00001d011713,Zm00001d011713 unchanged
Zm00001d011713_T009.exon8 8 159545726 159545893 Zm00001d011713 159513499 159578586 Zm00001d011713 Zm00001d011713,Zm00001d011713 unchanged
Zm00001d011713_T003.exon29 8 159545975 159546141 Zm00001d011713 159513499 159578586 Zm00001d011713 Zm00001d011713,Zm00001d011713 unchanged
Zm00001d011713_T003.exon28 8 159546778 159546878 Zm00001d011713 159513499 159578586 Zm00001d011713 Zm00001d011713,Zm00001d011713 unchanged
Zm00001d011713_T003.exon27 8 159550006 159550202 Zm00001d011713 159513499 159578586 Zm00001d011713 Zm00001d011713,Zm00001d011713 unchanged
Zm00001d011713_T009.exon6 8 159550355 159550522 Zm00001d011713 159513499 159578586 Zm00001d011713 Zm00001d011713,Zm00001d011713 unchanged
Zm00001d011713_T009.exon5 8 159550853 159551020 Zm00001d011713 159513499 159578586 Zm00001d011713 Zm00001d011713,Zm00001d011713 unchanged
Zm00001d011713_T009.exon4 8 159551237 159551404 Zm00001d011713 159513499 159578586 Zm00001d011713 Zm00001d011713,Zm00001d011713 unchanged
Zm00001d011713_T009.exon3 8 159554904 159555043 Zm00001d011713 159513499 159578586 Zm00001d011713 Zm00001d011713,Zm00001d011713 unchanged
Zm00001d011713_T012.exon5 8 159555274 159555462 Zm00001d011713 159513499 159578586 Zm00001d011713 Zm00001d011713,Zm00001d011713 unchanged
Zm00001d011713_T012.exon4 8 159555630 159555728 Zm00001d011713 159513499 159578586 Zm00001d011713 Zm00001d011713,Zm00001d011713 unchanged
Zm00001d011713_T012.exon3 8 159555799 159555918 Zm00001d011713 159513499 159578586 Zm00001d011713 Zm00001d011713,Zm00001d011713 unchanged
Zm00001d011713_T014.exon5 8 159556076 159556281 Zm00001d011713 159513499 159578586 Zm00001d011713 Zm00001d011713,Zm00001d011713 unchanged
Zm00001d011713_T019.exon4 8 159556381 159556558 Zm00001d011713 159513499 159578586 Zm00001d011713 Zm00001d011713,Zm00001d011713 unchanged
Zm00001d011713_T014.exon3 8 159564797 159564857 Zm00001d011713 159513499 159578586 Zm00001d011713 Zm00001d011713,Zm00001d011713 unchanged
Zm00001d011713_T014.exon2 8 159564940 159565049 Zm00001d011713 159513499 159578586 Zm00001d011713 Zm00001d011713,Zm00001d011713 unchanged
Zm00001d011713_T004.exon15 8 159565134 159565265 Zm00001d011713 159513499 159578586 Zm00001d011713 Zm00001d011713,Zm00001d011713 unchanged
Zm00001d011713_T004.exon14 8 159566345 159566512 Zm00001d011713 159513499 159578586 Zm00001d011713 Zm00001d011713,Zm00001d011713 unchanged
Zm00001d011713_T004.exon13 8 159566631 159566757 Zm00001d011713 159513499 159578586 Zm00001d011713 Zm00001d011713,Zm00001d011713 unchanged
Zm00001d011713_T004.exon12 8 159566863 159566900 Zm00001d011713 159513499 159578586 Zm00001d011713 Zm00001d011713,Zm00001d011713 unchanged
Zm00001d011713_T004.exon11 8 159568473 159568530 Zm00001d011713 159513499 159578586 Zm00001d011713 Zm00001d011713,Zm00001d011713 unchanged
Zm00001d011713_T004.exon10 8 159568626 159568727 Zm00001d011713 159513499 159578586 Zm00001d011713 Zm00001d011713,Zm00001d011713 unchanged
Zm00001d011713_T004.exon9 8 159568802 159568948 Zm00001d011713 159513499 159578586 Zm00001d011713 Zm00001d011713,Zm00001d011713 unchanged
Zm00001d011713_T004.exon8 8 159569049 159569185 Zm00001d011713 159513499 159578586 Zm00001d011713 Zm00001d011713,Zm00001d011713 unchanged
Zm00001d011713_T004.exon7 8 159569293 159569442 Zm00001d011713 159513499 159578586 Zm00001d011713 Zm00001d011713,Zm00001d011713 unchanged
Zm00001d011713_T004.exon6 8 159569541 159569700 Zm00001d011713 159513499 159578586 Zm00001d011713 Zm00001d011713,Zm00001d011713 unchanged
Zm00001d011713_T004.exon5 8 159574347 159574405 Zm00001d011713 159513499 159578586 Zm00001d011713 Zm00001d011713,Zm00001d011713 unchanged
Zm00001d011713_T004.exon4 8 159574544 159574700 Zm00001d011713 159513499 159578586 Zm00001d011713 Zm00001d011713,Zm00001d011713 unchanged
Zm00001d011713_T004.exon3 8 159574805 159575178 Zm00001d011713 159513499 159578586 Zm00001d011713 Zm00001d011713,Zm00001d011713 unchanged
Zm00001d011713_T004.exon2 8 159577736 159577894 Zm00001d011713 159513499 159578586 Zm00001d011713 Zm00001d011713,Zm00001d011713 unchanged
Zm00001d011713_T004.exon1 8 159578434 159578586 Zm00001d011713 159513499 159578586 Zm00001d011713 Zm00001d011713,Zm00001d011713 unchanged
Zm00001d011714_T001.exon10 8 159667660 159668159 Zm00001d011714 159667660 159672679 Zm00001d011714 Zm00001d011714,Zm00001d011714 unchanged
Zm00001d011714_T001.exon9 8 159668247 159668320 Zm00001d011714 159667660 159672679 Zm00001d011714 Zm00001d011714,Zm00001d011714 unchanged
Zm00001d011714_T001.exon8 8 159668417 159668476 Zm00001d011714 159667660 159672679 Zm00001d011714 Zm00001d011714,Zm00001d011714 unchanged
Zm00001d011714_T001.exon7 8 159668571 159668670 Zm00001d011714 159667660 159672679 Zm00001d011714 Zm00001d011714,Zm00001d011714 unchanged
Zm00001d011714_T001.exon6 8 159669779 159669943 Zm00001d011714 159667660 159672679 Zm00001d011714 Zm00001d011714,Zm00001d011714 unchanged
Zm00001d011714_T001.exon5 8 159670050 159670136 Zm00001d011714 159667660 159672679 Zm00001d011714 Zm00001d011714,Zm00001d011714 unchanged
Zm00001d011714_T001.exon4 8 159670618 159670711 Zm00001d011714 159667660 159672679 Zm00001d011714 Zm00001d011714,Zm00001d011714 unchanged
Zm00001d011714_T001.exon3 8 159670932 159671174 Zm00001d011714 159667660 159672679 Zm00001d011714 Zm00001d011714,Zm00001d011714 unchanged
Zm00001d011714_T001.exon2 8 159671431 159671822 Zm00001d011714 159667660 159672679 Zm00001d011714 Zm00001d011714,Zm00001d011714 unchanged
Zm00001d011714_T001.exon1 8 159672360 159672679 Zm00001d011714 159667660 159672679 Zm00001d011714 Zm00001d011714,Zm00001d011714 unchanged
Zm00001d011717_T001.exon6 8 159811366 159811515 Zm00001d011717 159811366 159814712 Zm00001d011717 Zm00001d011717,Zm00001d011717 unchanged
Zm00001d011717_T001.exon5 8 159811594 159811674 Zm00001d011717 159811366 159814712 Zm00001d011717 Zm00001d011717,Zm00001d011717 unchanged
Zm00001d011717_T001.exon4 8 159813471 159813617 Zm00001d011717 159811366 159814712 Zm00001d011717 Zm00001d011717,Zm00001d011717 unchanged
Zm00001d011717_T001.exon3 8 159813707 159813806 Zm00001d011717 159811366 159814712 Zm00001d011717 Zm00001d011717,Zm00001d011717 unchanged
Zm00001d011717_T001.exon2 8 159813903 159813935 Zm00001d011717 159811366 159814712 Zm00001d011717 Zm00001d011717,Zm00001d011717 unchanged
Zm00001d011717_T001.exon1 8 159814496 159814712 Zm00001d011717 159811366 159814712 Zm00001d011717 Zm00001d011717,Zm00001d011717 unchanged
Zm00001d011722_T001.exon1 8 159972201 159972310 Zm00001d011722 159972201 159972850 Zm00001d011722 Zm00001d011722,Zm00001d011722 unchanged
Zm00001d011722_T001.exon2 8 159972483 159972850 Zm00001d011722 159972201 159972850 Zm00001d011722 Zm00001d011722,Zm00001d011722 unchanged
Zm00001d011739_T001.exon1 8 160432796 160432931 Zm00001d011739 160432796 160433990 Zm00001d011739 Zm00001d011739,Zm00001d011739 unchanged
Zm00001d011739_T001.exon2 8 160433171 160433300 Zm00001d011739 160432796 160433990 Zm00001d011739 Zm00001d011739,Zm00001d011739 unchanged
Zm00001d011739_T001.exon3 8 160433384 160433990 Zm00001d011739 160432796 160433990 Zm00001d011739 Zm00001d011739,Zm00001d011739 unchanged
Zm00001d011744_T001.exon3 8 160624165 160624644 Zm00001d011744 160624165 160626163 Zm00001d011744 Zm00001d011744,Zm00001d011744 unchanged
Zm00001d011744_T001.exon2 8 160624796 160624891 Zm00001d011744 160624165 160626163 Zm00001d011744 Zm00001d011744,Zm00001d011744 unchanged
Zm00001d011744_T001.exon1 8 160625873 160626163 Zm00001d011744 160624165 160626163 Zm00001d011744 Zm00001d011744,Zm00001d011744 unchanged
Zm00001d011750_T002.exon1 8 160744528 160745164 Zm00001d011750 160744528 160748987 Zm00001d011750 Zm00001d011750,Zm00001d011750 unchanged
Zm00001d011750_T002.exon2 8 160745320 160745391 Zm00001d011750 160744528 160748987 Zm00001d011750 Zm00001d011750,Zm00001d011750 unchanged
Zm00001d011750_T002.exon3 8 160746005 160746118 Zm00001d011750 160744528 160748987 Zm00001d011750 Zm00001d011750,Zm00001d011750 unchanged
Zm00001d011750_T002.exon4 8 160746984 160747046 Zm00001d011750 160744528 160748987 Zm00001d011750 Zm00001d011750,Zm00001d011750 unchanged
Zm00001d011750_T002.exon5 8 160747359 160747450 Zm00001d011750 160744528 160748987 Zm00001d011750 Zm00001d011750,Zm00001d011750 unchanged
Zm00001d011750_T002.exon6 8 160748072 160748152 Zm00001d011750 160744528 160748987 Zm00001d011750 Zm00001d011750,Zm00001d011750 unchanged
Zm00001d011750_T002.exon7 8 160748240 160748341 Zm00001d011750 160744528 160748987 Zm00001d011750 Zm00001d011750,Zm00001d011750 unchanged
Zm00001d011750_T002.exon8 8 160748424 160748987 Zm00001d011750 160744528 160748987 Zm00001d011750 Zm00001d011750,Zm00001d011750 unchanged
Zm00001d011755_T001.exon2 8 160797624 160798273 Zm00001d011755 160797624 160798695 Zm00001d011755 Zm00001d011755,Zm00001d011755 unchanged
Zm00001d011755_T001.exon1 8 160798359 160798695 Zm00001d011755 160797624 160798695 Zm00001d011755 Zm00001d011755,Zm00001d011755 unchanged
Zm00001d011762_T002.exon6 8 161003885 161006083 Zm00001d011762 161003885 161009679 Zm00001d011762 Zm00001d011762,Zm00001d011762 unchanged
Zm00001d011762_T002.exon5 8 161006129 161006643 Zm00001d011762 161003885 161009679 Zm00001d011762 Zm00001d011762,Zm00001d011762 unchanged
Zm00001d011762_T001.exon3 8 161006708 161007166 Zm00001d011762 161003885 161009679 Zm00001d011762 Zm00001d011762,Zm00001d011762 unchanged
Zm00001d011762_T001.exon2 8 161007294 161007513 Zm00001d011762 161003885 161009679 Zm00001d011762 Zm00001d011762,Zm00001d011762 unchanged
Zm00001d011762_T002.exon2 8 161007911 161008861 Zm00001d011762 161003885 161009679 Zm00001d011762 Zm00001d011762,Zm00001d011762 unchanged
Zm00001d011762_T002.exon1 8 161008882 161009679 Zm00001d011762 161003885 161009679 Zm00001d011762 Zm00001d011762,Zm00001d011762 unchanged
Zm00001d011768_T001.exon1 8 161255339 161255422 Zm00001d011768 161255339 161256861 Zm00001d011768 Zm00001d011768,Zm00001d011768 unchanged
Zm00001d011768_T001.exon2 8 161255938 161255994 Zm00001d011768 161255339 161256861 Zm00001d011768 Zm00001d011768,Zm00001d011768 unchanged
Zm00001d011768_T001.exon3 8 161256087 161256334 Zm00001d011768 161255339 161256861 Zm00001d011768 Zm00001d011768,Zm00001d011768 unchanged
Zm00001d011768_T001.exon4 8 161256416 161256509 Zm00001d011768 161255339 161256861 Zm00001d011768 Zm00001d011768,Zm00001d011768 unchanged
Zm00001d011768_T001.exon5 8 161256611 161256717 Zm00001d011768 161255339 161256861 Zm00001d011768 Zm00001d011768,Zm00001d011768 unchanged
Zm00001d011768_T001.exon6 8 161256798 161256861 Zm00001d011768 161255339 161256861 Zm00001d011768 Zm00001d011768,Zm00001d011768 unchanged
Zm00001d011771_T001.exon1 8 161288497 161288902 Zm00001d011771 161288497 161289891 Zm00001d011771 Zm00001d011771,Zm00001d011771 unchanged
Zm00001d011771_T001.exon2 8 161289061 161289891 Zm00001d011771 161288497 161289891 Zm00001d011771 Zm00001d011771,Zm00001d011771 unchanged
Zm00001d011775_T003.exon1 8 161301344 161301475 Zm00001d011775 161301344 161304587 Zm00001d011775 Zm00001d011775,Zm00001d011775 unchanged
Zm00001d011775_T003.exon2 8 161301616 161302139 Zm00001d011775 161301344 161304587 Zm00001d011775 Zm00001d011775,Zm00001d011775 unchanged
Zm00001d011775_T003.exon3 8 161302615 161303751 Zm00001d011775 161301344 161304587 Zm00001d011775 Zm00001d011775,Zm00001d011775 unchanged
Zm00001d011775_T003.exon4 8 161304045 161304135 Zm00001d011775 161301344 161304587 Zm00001d011775 Zm00001d011775,Zm00001d011775 unchanged
Zm00001d011775_T003.exon5 8 161304234 161304587 Zm00001d011775 161301344 161304587 Zm00001d011775 Zm00001d011775,Zm00001d011775 unchanged
Zm00001d011776_T007.exon5 8 161307264 161307668 Zm00001d011776 161307264 161320561 Zm00001d011776 Zm00001d011776,Zm00001d011776 unchanged
Zm00001d011776_T010.exon4 8 161313901 161313969 Zm00001d011776 161307264 161320561 Zm00001d011776 Zm00001d011776,Zm00001d011776 unchanged
Zm00001d011776_T010.exon3 8 161314053 161314115 Zm00001d011776 161307264 161320561 Zm00001d011776 Zm00001d011776,Zm00001d011776 unchanged
Zm00001d011776_T010.exon2 8 161314199 161320360 Zm00001d011776 161307264 161320561 Zm00001d011776 Zm00001d011776,Zm00001d011776 unchanged
Zm00001d011776_T010.exon1 8 161320468 161320561 Zm00001d011776 161307264 161320561 Zm00001d011776 Zm00001d011776,Zm00001d011776 unchanged
Zm00001d011791_T001.exon4 8 161666961 161667488 Zm00001d011791 161666961 161668296 Zm00001d011791 Zm00001d011791,Zm00001d011791 unchanged
Zm00001d011791_T001.exon3 8 161667575 161667688 Zm00001d011791 161666961 161668296 Zm00001d011791 Zm00001d011791,Zm00001d011791 unchanged
Zm00001d011791_T001.exon2 8 161667932 161668070 Zm00001d011791 161666961 161668296 Zm00001d011791 Zm00001d011791,Zm00001d011791 unchanged
Zm00001d011791_T001.exon1 8 161668187 161668296 Zm00001d011791 161666961 161668296 Zm00001d011791 Zm00001d011791,Zm00001d011791 unchanged
Zm00001d011792_T006.exon1 8 161705810 161706218 Zm00001d011792 161705810 161709095 Zm00001d011792 Zm00001d011792,Zm00001d011792 unchanged
Zm00001d011792_T006.exon2 8 161706377 161706469 Zm00001d011792 161705810 161709095 Zm00001d011792 Zm00001d011792,Zm00001d011792 unchanged
Zm00001d011792_T006.exon3 8 161706553 161706660 Zm00001d011792 161705810 161709095 Zm00001d011792 Zm00001d011792,Zm00001d011792 unchanged
Zm00001d011792_T006.exon4 8 161707661 161707775 Zm00001d011792 161705810 161709095 Zm00001d011792 Zm00001d011792,Zm00001d011792 unchanged
Zm00001d011792_T006.exon5 8 161707871 161708004 Zm00001d011792 161705810 161709095 Zm00001d011792 Zm00001d011792,Zm00001d011792 unchanged
Zm00001d011792_T006.exon6 8 161708097 161708198 Zm00001d011792 161705810 161709095 Zm00001d011792 Zm00001d011792,Zm00001d011792 unchanged
Zm00001d011792_T006.exon7 8 161708308 161708619 Zm00001d011792 161705810 161709095 Zm00001d011792 Zm00001d011792,Zm00001d011792 unchanged
Zm00001d011792_T006.exon8 8 161708695 161709095 Zm00001d011792 161705810 161709095 Zm00001d011792 Zm00001d011792,Zm00001d011792 unchanged
Zm00001d011795_T001.exon2 8 161712851 161713267 Zm00001d011795 161712851 161713572 Zm00001d011795 Zm00001d011795,Zm00001d011795 unchanged
Zm00001d011795_T001.exon1 8 161713392 161713572 Zm00001d011795 161712851 161713572 Zm00001d011795 Zm00001d011795,Zm00001d011795 unchanged
Zm00001d011799_T001.exon1 8 161724919 161725063 Zm00001d011799 161724919 161726722 Zm00001d011799 Zm00001d011799,Zm00001d011799 unchanged
Zm00001d011799_T001.exon2 8 161725663 161725746 Zm00001d011799 161724919 161726722 Zm00001d011799 Zm00001d011799,Zm00001d011799 unchanged
Zm00001d011799_T001.exon3 8 161725857 161725896 Zm00001d011799 161724919 161726722 Zm00001d011799 Zm00001d011799,Zm00001d011799 unchanged
Zm00001d011799_T001.exon4 8 161726007 161726075 Zm00001d011799 161724919 161726722 Zm00001d011799 Zm00001d011799,Zm00001d011799 unchanged
Zm00001d011799_T001.exon5 8 161726152 161726261 Zm00001d011799 161724919 161726722 Zm00001d011799 Zm00001d011799,Zm00001d011799 unchanged
Zm00001d011799_T001.exon6 8 161726369 161726722 Zm00001d011799 161724919 161726722 Zm00001d011799 Zm00001d011799,Zm00001d011799 unchanged
Zm00001d011800_T001.exon1 8 161728428 161729057 Zm00001d011800 161728428 161729057 Zm00001d011800 Zm00001d011800,Zm00001d011800 unchanged
Zm00001d011810_T001.exon1 8 161920507 161920722 Zm00001d011810 161920507 161920722 Zm00001d011810 Zm00001d011810,Zm00001d011810 unchanged
Zm00001d011816_T001.exon1 8 162012206 162012308 Zm00001d011816 162012206 162014429 Zm00001d011816 Zm00001d011816,Zm00001d011816 unchanged
Zm00001d011816_T001.exon2 8 162012407 162012455 Zm00001d011816 162012206 162014429 Zm00001d011816 Zm00001d011816,Zm00001d011816 unchanged
Zm00001d011816_T001.exon3 8 162012871 162013153 Zm00001d011816 162012206 162014429 Zm00001d011816 Zm00001d011816,Zm00001d011816 unchanged
Zm00001d011816_T002.exon2 8 162013559 162013694 Zm00001d011816 162012206 162014429 Zm00001d011816 Zm00001d011816,Zm00001d011816 unchanged
Zm00001d011816_T002.exon3 8 162014118 162014429 Zm00001d011816 162012206 162014429 Zm00001d011816 Zm00001d011816,Zm00001d011816 unchanged
Zm00001d011817_T004.exon7 8 162014938 162015258 Zm00001d011817 162014938 162018507 Zm00001d011817 Zm00001d011817,Zm00001d011817 unchanged
Zm00001d011817_T003.exon6 8 162015494 162015653 Zm00001d011817 162014938 162018507 Zm00001d011817 Zm00001d011817,Zm00001d011817 unchanged
Zm00001d011817_T003.exon5 8 162015960 162016081 Zm00001d011817 162014938 162018507 Zm00001d011817 Zm00001d011817,Zm00001d011817 unchanged
Zm00001d011817_T003.exon4 8 162016170 162016291 Zm00001d011817 162014938 162018507 Zm00001d011817 Zm00001d011817,Zm00001d011817 unchanged
Zm00001d011817_T004.exon3 8 162017309 162017429 Zm00001d011817 162014938 162018507 Zm00001d011817 Zm00001d011817,Zm00001d011817 unchanged
Zm00001d011817_T002.exon2 8 162017515 162017614 Zm00001d011817 162014938 162018507 Zm00001d011817 Zm00001d011817,Zm00001d011817 unchanged
Zm00001d011817_T004.exon1 8 162017699 162018507 Zm00001d011817 162014938 162018507 Zm00001d011817 Zm00001d011817,Zm00001d011817 unchanged
Zm00001d011822_T001.exon1 8 162139383 162140584 Zm00001d011822 162139383 162141067 Zm00001d011822 Zm00001d011822,Zm00001d011822 unchanged
Zm00001d011822_T001.exon2 8 162141052 162141067 Zm00001d011822 162139383 162141067 Zm00001d011822 Zm00001d011822,Zm00001d011822 unchanged
Zm00001d011830_T002.exon1 8 162249796 162250060 Zm00001d011830 162249796 162253352 Zm00001d011830 Zm00001d011830,Zm00001d011830 unchanged
Zm00001d011830_T002.exon2 8 162250153 162250245 Zm00001d011830 162249796 162253352 Zm00001d011830 Zm00001d011830,Zm00001d011830 unchanged
Zm00001d011830_T002.exon3 8 162250360 162250433 Zm00001d011830 162249796 162253352 Zm00001d011830 Zm00001d011830,Zm00001d011830 unchanged
Zm00001d011830_T005.exon4 8 162250529 162250600 Zm00001d011830 162249796 162253352 Zm00001d011830 Zm00001d011830,Zm00001d011830 unchanged
Zm00001d011830_T005.exon5 8 162250678 162250706 Zm00001d011830 162249796 162253352 Zm00001d011830 Zm00001d011830,Zm00001d011830 unchanged
Zm00001d011830_T005.exon6 8 162250902 162250952 Zm00001d011830 162249796 162253352 Zm00001d011830 Zm00001d011830,Zm00001d011830 unchanged
Zm00001d011830_T005.exon7 8 162251247 162251297 Zm00001d011830 162249796 162253352 Zm00001d011830 Zm00001d011830,Zm00001d011830 unchanged
Zm00001d011830_T005.exon8 8 162251784 162251843 Zm00001d011830 162249796 162253352 Zm00001d011830 Zm00001d011830,Zm00001d011830 unchanged
Zm00001d011830_T002.exon9 8 162251927 162252090 Zm00001d011830 162249796 162253352 Zm00001d011830 Zm00001d011830,Zm00001d011830 unchanged
Zm00001d011830_T002.exon10 8 162252463 162252610 Zm00001d011830 162249796 162253352 Zm00001d011830 Zm00001d011830,Zm00001d011830 unchanged
Zm00001d011830_T002.exon11 8 162252712 162252762 Zm00001d011830 162249796 162253352 Zm00001d011830 Zm00001d011830,Zm00001d011830 unchanged
Zm00001d011830_T002.exon12 8 162252907 162253011 Zm00001d011830 162249796 162253352 Zm00001d011830 Zm00001d011830,Zm00001d011830 unchanged
Zm00001d011830_T002.exon13 8 162253118 162253352 Zm00001d011830 162249796 162253352 Zm00001d011830 Zm00001d011830,Zm00001d011830 unchanged
Zm00001d011832_T001.exon1 8 162291112 162292515 Zm00001d011832 162291112 162292515 Zm00001d011832 Zm00001d011832,Zm00001d011832 unchanged
Zm00001d011839_T001.exon9 8 162488291 162488338 Zm00001d011839 162488291 162493316 Zm00001d011839 Zm00001d011839,Zm00001d011839 unchanged
Zm00001d011839_T001.exon8 8 162488363 162488801 Zm00001d011839 162488291 162493316 Zm00001d011839 Zm00001d011839,Zm00001d011839 unchanged
Zm00001d011839_T001.exon7 8 162489569 162489595 Zm00001d011839 162488291 162493316 Zm00001d011839 Zm00001d011839,Zm00001d011839 unchanged
Zm00001d011839_T001.exon6 8 162489814 162489864 Zm00001d011839 162488291 162493316 Zm00001d011839 Zm00001d011839,Zm00001d011839 unchanged
Zm00001d011839_T001.exon5 8 162489981 162490016 Zm00001d011839 162488291 162493316 Zm00001d011839 Zm00001d011839,Zm00001d011839 unchanged
Zm00001d011839_T001.exon4 8 162490849 162490968 Zm00001d011839 162488291 162493316 Zm00001d011839 Zm00001d011839,Zm00001d011839 unchanged
Zm00001d011839_T001.exon3 8 162491165 162491181 Zm00001d011839 162488291 162493316 Zm00001d011839 Zm00001d011839,Zm00001d011839 unchanged
Zm00001d011839_T001.exon2 8 162491407 162491552 Zm00001d011839 162488291 162493316 Zm00001d011839 Zm00001d011839,Zm00001d011839 unchanged
Zm00001d011839_T001.exon1 8 162492892 162493316 Zm00001d011839 162488291 162493316 Zm00001d011839 Zm00001d011839,Zm00001d011839 unchanged
Zm00001d011842_T001.exon1 8 162540520 162541875 Zm00001d011842 162540520 162541875 Zm00001d011842 Zm00001d011842,Zm00001d011842 unchanged
Zm00001d011844_T001.exon1 8 162574546 162574851 Zm00001d011844 162574546 162574851 Zm00001d011844 Zm00001d011844,Zm00001d011844 unchanged
Zm00001d011847_T001.exon1 8 162652002 162652458 Zm00001d011847 162652002 162656985 Zm00001d011847 Zm00001d011847,Zm00001d011847 unchanged
Zm00001d011847_T001.exon2 8 162652550 162656985 Zm00001d011847 162652002 162656985 Zm00001d011847 Zm00001d011847,Zm00001d011847 unchanged
Zm00001d011851_T011.exon1 8 162797311 162797754 Zm00001d011851 162797311 162805433 Zm00001d011851 Zm00001d011851,Zm00001d011851 unchanged
Zm00001d011851_T011.exon2 8 162797792 162797829 Zm00001d011851 162797311 162805433 Zm00001d011851 Zm00001d011851,Zm00001d011851 unchanged
Zm00001d011851_T011.exon3 8 162797925 162798714 Zm00001d011851 162797311 162805433 Zm00001d011851 Zm00001d011851,Zm00001d011851 unchanged
Zm00001d011851_T011.exon4 8 162798849 162799691 Zm00001d011851 162797311 162805433 Zm00001d011851 Zm00001d011851,Zm00001d011851 unchanged
Zm00001d011851_T005.exon3 8 162799788 162799877 Zm00001d011851 162797311 162805433 Zm00001d011851 Zm00001d011851,Zm00001d011851 unchanged
Zm00001d011851_T009.exon5 8 162800641 162800721 Zm00001d011851 162797311 162805433 Zm00001d011851 Zm00001d011851,Zm00001d011851 unchanged
Zm00001d011851_T009.exon6 8 162800853 162801047 Zm00001d011851 162797311 162805433 Zm00001d011851 Zm00001d011851,Zm00001d011851 unchanged
Zm00001d011851_T005.exon6 8 162801451 162803574 Zm00001d011851 162797311 162805433 Zm00001d011851 Zm00001d011851,Zm00001d011851 unchanged
Zm00001d011851_T003.exon7 8 162804032 162804178 Zm00001d011851 162797311 162805433 Zm00001d011851 Zm00001d011851,Zm00001d011851 unchanged
Zm00001d011851_T003.exon8 8 162804470 162804825 Zm00001d011851 162797311 162805433 Zm00001d011851 Zm00001d011851,Zm00001d011851 unchanged
Zm00001d011851_T011.exon11 8 162804949 162805433 Zm00001d011851 162797311 162805433 Zm00001d011851 Zm00001d011851,Zm00001d011851 unchanged
Zm00001d011855_T001.exon6 8 162939768 162940201 Zm00001d011855 162939768 162950018 Zm00001d011855 Zm00001d011855,Zm00001d011855 unchanged
Zm00001d011855_T001.exon5 8 162940582 162940836 Zm00001d011855 162939768 162950018 Zm00001d011855 Zm00001d011855,Zm00001d011855 unchanged
Zm00001d011855_T001.exon4 8 162940966 162941053 Zm00001d011855 162939768 162950018 Zm00001d011855 Zm00001d011855,Zm00001d011855 unchanged
Zm00001d011855_T001.exon3 8 162941144 162941226 Zm00001d011855 162939768 162950018 Zm00001d011855 Zm00001d011855,Zm00001d011855 unchanged
Zm00001d011855_T001.exon2 8 162942997 162943080 Zm00001d011855 162939768 162950018 Zm00001d011855 Zm00001d011855,Zm00001d011855 unchanged
Zm00001d011855_T002.exon12 8 162943292 162943343 Zm00001d011855 162939768 162950018 Zm00001d011855 Zm00001d011855,Zm00001d011855 unchanged
Zm00001d011855_T002.exon11 8 162943830 162944569 Zm00001d011855 162939768 162950018 Zm00001d011855 Zm00001d011855,Zm00001d011855 unchanged
Zm00001d011855_T002.exon10 8 162945218 162945272 Zm00001d011855 162939768 162950018 Zm00001d011855 Zm00001d011855,Zm00001d011855 unchanged
Zm00001d011855_T002.exon9 8 162945386 162945645 Zm00001d011855 162939768 162950018 Zm00001d011855 Zm00001d011855,Zm00001d011855 unchanged
Zm00001d011855_T002.exon8 8 162945784 162945879 Zm00001d011855 162939768 162950018 Zm00001d011855 Zm00001d011855,Zm00001d011855 unchanged
Zm00001d011855_T002.exon7 8 162945966 162946088 Zm00001d011855 162939768 162950018 Zm00001d011855 Zm00001d011855,Zm00001d011855 unchanged
Zm00001d011855_T002.exon6 8 162946181 162946358 Zm00001d011855 162939768 162950018 Zm00001d011855 Zm00001d011855,Zm00001d011855 unchanged
Zm00001d011855_T002.exon5 8 162946448 162946611 Zm00001d011855 162939768 162950018 Zm00001d011855 Zm00001d011855,Zm00001d011855 unchanged
Zm00001d011855_T002.exon4 8 162947627 162947711 Zm00001d011855 162939768 162950018 Zm00001d011855 Zm00001d011855,Zm00001d011855 unchanged
Zm00001d011855_T002.exon3 8 162948044 162948137 Zm00001d011855 162939768 162950018 Zm00001d011855 Zm00001d011855,Zm00001d011855 unchanged
Zm00001d011855_T002.exon2 8 162948768 162949378 Zm00001d011855 162939768 162950018 Zm00001d011855 Zm00001d011855,Zm00001d011855 unchanged
Zm00001d011855_T002.exon1 8 162949518 162950018 Zm00001d011855 162939768 162950018 Zm00001d011855 Zm00001d011855,Zm00001d011855 unchanged
Zm00001d011868_T001.exon1 8 163308269 163308780 Zm00001d011868 163308269 163314465 Zm00001d011868 Zm00001d011868,Zm00001d011868 unchanged
Zm00001d011868_T002.exon2 8 163313014 163313067 Zm00001d011868 163308269 163314465 Zm00001d011868 Zm00001d011868,Zm00001d011868 unchanged
Zm00001d011868_T001.exon3 8 163313352 163314465 Zm00001d011868 163308269 163314465 Zm00001d011868 Zm00001d011868,Zm00001d011868 unchanged
Zm00001d011876_T001.exon1 8 163614240 163614444 Zm00001d011876 163614240 163618286 Zm00001d011876 Zm00001d011876,Zm00001d011876 unchanged
Zm00001d011876_T001.exon2 8 163615727 163615846 Zm00001d011876 163614240 163618286 Zm00001d011876 Zm00001d011876,Zm00001d011876 unchanged
Zm00001d011876_T001.exon3 8 163616703 163616797 Zm00001d011876 163614240 163618286 Zm00001d011876 Zm00001d011876,Zm00001d011876 unchanged
Zm00001d011876_T001.exon4 8 163616881 163616974 Zm00001d011876 163614240 163618286 Zm00001d011876 Zm00001d011876,Zm00001d011876 unchanged
Zm00001d011876_T001.exon5 8 163617081 163617212 Zm00001d011876 163614240 163618286 Zm00001d011876 Zm00001d011876,Zm00001d011876 unchanged
Zm00001d011876_T001.exon6 8 163617283 163617387 Zm00001d011876 163614240 163618286 Zm00001d011876 Zm00001d011876,Zm00001d011876 unchanged
Zm00001d011876_T001.exon7 8 163617597 163617647 Zm00001d011876 163614240 163618286 Zm00001d011876 Zm00001d011876,Zm00001d011876 unchanged
Zm00001d011876_T001.exon8 8 163617755 163618286 Zm00001d011876 163614240 163618286 Zm00001d011876 Zm00001d011876,Zm00001d011876 unchanged
Zm00001d011877_T001.exon1 8 163757649 163758150 Zm00001d011877 163757649 163765408 Zm00001d011877 Zm00001d011877,Zm00001d011877 unchanged
Zm00001d011877_T002.exon2 8 163758686 163758917 Zm00001d011877 163757649 163765408 Zm00001d011877 Zm00001d011877,Zm00001d011877 unchanged
Zm00001d011877_T005.exon3 8 163759632 163759785 Zm00001d011877 163757649 163765408 Zm00001d011877 Zm00001d011877,Zm00001d011877 unchanged
Zm00001d011877_T002.exon4 8 163761293 163761477 Zm00001d011877 163757649 163765408 Zm00001d011877 Zm00001d011877,Zm00001d011877 unchanged
Zm00001d011877_T003.exon5 8 163763815 163763958 Zm00001d011877 163757649 163765408 Zm00001d011877 Zm00001d011877,Zm00001d011877 unchanged
Zm00001d011877_T005.exon5 8 163764039 163764183 Zm00001d011877 163757649 163765408 Zm00001d011877 Zm00001d011877,Zm00001d011877 unchanged
Zm00001d011877_T002.exon7 8 163764246 163764395 Zm00001d011877 163757649 163765408 Zm00001d011877 Zm00001d011877,Zm00001d011877 unchanged
Zm00001d011877_T005.exon7 8 163764729 163764790 Zm00001d011877 163757649 163765408 Zm00001d011877 Zm00001d011877,Zm00001d011877 unchanged
Zm00001d011877_T007.exon6 8 163764880 163765408 Zm00001d011877 163757649 163765408 Zm00001d011877 Zm00001d011877,Zm00001d011877 unchanged
Zm00001d011879_T001.exon1 8 163860396 163860623 Zm00001d011879 163860396 163861291 Zm00001d011879 Zm00001d011879,Zm00001d011879 unchanged
Zm00001d011879_T001.exon2 8 163860691 163861291 Zm00001d011879 163860396 163861291 Zm00001d011879 Zm00001d011879,Zm00001d011879 unchanged
Zm00001d011880_T002.exon3 8 163862708 163863206 Zm00001d011880 163862708 163865183 Zm00001d011880 Zm00001d011880,Zm00001d011880 unchanged
Zm00001d011880_T001.exon1 8 163863922 163865183 Zm00001d011880 163862708 163865183 Zm00001d011880 Zm00001d011880,Zm00001d011880 unchanged
Zm00001d011881_T001.exon1 8 163868830 163870179 Zm00001d011881 163868830 163870179 Zm00001d011881 Zm00001d011881,Zm00001d011881 unchanged
Zm00001d011882_T001.exon1 8 163875069 163875725 Zm00001d011882 163875069 163878710 Zm00001d011882 Zm00001d011882,Zm00001d011882 unchanged
Zm00001d011882_T001.exon2 8 163876436 163876615 Zm00001d011882 163875069 163878710 Zm00001d011882 Zm00001d011882,Zm00001d011882 unchanged
Zm00001d011882_T001.exon3 8 163876689 163876742 Zm00001d011882 163875069 163878710 Zm00001d011882 Zm00001d011882,Zm00001d011882 unchanged
Zm00001d011882_T001.exon4 8 163876822 163876959 Zm00001d011882 163875069 163878710 Zm00001d011882 Zm00001d011882,Zm00001d011882 unchanged
Zm00001d011882_T001.exon5 8 163878128 163878710 Zm00001d011882 163875069 163878710 Zm00001d011882 Zm00001d011882,Zm00001d011882 unchanged
Zm00001d011885_T003.exon1 8 163934356 163934561 Zm00001d011885 163934356 163940988 Zm00001d011885 Zm00001d011885,Zm00001d011885 unchanged
Zm00001d011885_T001.exon2 8 163935439 163935644 Zm00001d011885 163934356 163940988 Zm00001d011885 Zm00001d011885,Zm00001d011885 unchanged
Zm00001d011885_T001.exon3 8 163935735 163936314 Zm00001d011885 163934356 163940988 Zm00001d011885 Zm00001d011885,Zm00001d011885 unchanged
Zm00001d011885_T001.exon4 8 163936471 163936536 Zm00001d011885 163934356 163940988 Zm00001d011885 Zm00001d011885,Zm00001d011885 unchanged
Zm00001d011885_T001.exon5 8 163936660 163936748 Zm00001d011885 163934356 163940988 Zm00001d011885 Zm00001d011885,Zm00001d011885 unchanged
Zm00001d011885_T001.exon6 8 163936838 163938705 Zm00001d011885 163934356 163940988 Zm00001d011885 Zm00001d011885,Zm00001d011885 unchanged
Zm00001d011885_T001.exon7 8 163939105 163939476 Zm00001d011885 163934356 163940988 Zm00001d011885 Zm00001d011885,Zm00001d011885 unchanged
Zm00001d011885_T009.exon11 8 163939550 163939654 Zm00001d011885 163934356 163940988 Zm00001d011885 Zm00001d011885,Zm00001d011885 unchanged
Zm00001d011885_T009.exon12 8 163940515 163940646 Zm00001d011885 163934356 163940988 Zm00001d011885 Zm00001d011885,Zm00001d011885 unchanged
Zm00001d011885_T001.exon10 8 163940733 163940988 Zm00001d011885 163934356 163940988 Zm00001d011885 Zm00001d011885,Zm00001d011885 unchanged
Zm00001d011886_T001.exon1 8 163949770 163950618 Zm00001d011886 163949770 163950618 Zm00001d011886 Zm00001d011886,Zm00001d011886 unchanged
Zm00001d011902_T001.exon1 8 164253205 164253871 Zm00001d011902 164253205 164253871 Zm00001d011902 Zm00001d011902,Zm00001d011902 unchanged
Zm00001d011914_T001.exon1 8 164419382 164419713 Zm00001d011914 164419382 164420583 Zm00001d011914 Zm00001d011914,Zm00001d011914 unchanged
Zm00001d011914_T001.exon2 8 164419821 164419891 Zm00001d011914 164419382 164420583 Zm00001d011914 Zm00001d011914,Zm00001d011914 unchanged
Zm00001d011914_T001.exon3 8 164420220 164420330 Zm00001d011914 164419382 164420583 Zm00001d011914 Zm00001d011914,Zm00001d011914 unchanged
Zm00001d011914_T001.exon4 8 164420417 164420583 Zm00001d011914 164419382 164420583 Zm00001d011914 Zm00001d011914,Zm00001d011914 unchanged
Zm00001d011917_T001.exon1 8 164542655 164543084 Zm00001d011917 164542655 164544125 Zm00001d011917 Zm00001d011917,Zm00001d011917 unchanged
Zm00001d011917_T001.exon2 8 164543391 164543528 Zm00001d011917 164542655 164544125 Zm00001d011917 Zm00001d011917,Zm00001d011917 unchanged
Zm00001d011917_T001.exon3 8 164543631 164544125 Zm00001d011917 164542655 164544125 Zm00001d011917 Zm00001d011917,Zm00001d011917 unchanged
Zm00001d011918_T001.exon8 8 164544656 164545671 Zm00001d011918 164544656 164552085 Zm00001d011918 Zm00001d011918,Zm00001d011918 unchanged
Zm00001d011918_T001.exon7 8 164547455 164547604 Zm00001d011918 164544656 164552085 Zm00001d011918 Zm00001d011918,Zm00001d011918 unchanged
Zm00001d011918_T001.exon6 8 164547753 164547905 Zm00001d011918 164544656 164552085 Zm00001d011918 Zm00001d011918,Zm00001d011918 unchanged
Zm00001d011918_T001.exon5 8 164548574 164548701 Zm00001d011918 164544656 164552085 Zm00001d011918 Zm00001d011918,Zm00001d011918 unchanged
Zm00001d011918_T001.exon4 8 164549572 164549683 Zm00001d011918 164544656 164552085 Zm00001d011918 Zm00001d011918,Zm00001d011918 unchanged
Zm00001d011918_T001.exon3 8 164551109 164551225 Zm00001d011918 164544656 164552085 Zm00001d011918 Zm00001d011918,Zm00001d011918 unchanged
Zm00001d011918_T001.exon2 8 164551346 164551462 Zm00001d011918 164544656 164552085 Zm00001d011918 Zm00001d011918,Zm00001d011918 unchanged
Zm00001d011918_T001.exon1 8 164551715 164552085 Zm00001d011918 164544656 164552085 Zm00001d011918 Zm00001d011918,Zm00001d011918 unchanged
Zm00001d011919_T001.exon1 8 164591701 164592765 Zm00001d011919 164591701 164592765 Zm00001d011919 Zm00001d011919,Zm00001d011919 unchanged
Zm00001d011924_T001.exon2 8 164684984 164685686 Zm00001d011924 164684984 164686049 Zm00001d011924 Zm00001d011924,Zm00001d011924 unchanged
Zm00001d011924_T001.exon1 8 164685783 164686049 Zm00001d011924 164684984 164686049 Zm00001d011924 Zm00001d011924,Zm00001d011924 unchanged
Zm00001d011925_T001.exon1 8 164689235 164689849 Zm00001d011925 164689235 164689849 Zm00001d011925 Zm00001d011925,Zm00001d011925 unchanged
Zm00001d011931_T001.exon1 8 164804556 164805970 Zm00001d011931 164804556 164806814 Zm00001d011931 Zm00001d011931,Zm00001d011931 unchanged
Zm00001d011931_T002.exon3 8 164806058 164806814 Zm00001d011931 164804556 164806814 Zm00001d011931 Zm00001d011931,Zm00001d011931 unchanged
Zm00001d011932_T001.exon1 8 164811359 164812930 Zm00001d011932 164811359 164812930 Zm00001d011932 Zm00001d011932,Zm00001d011932 unchanged
Zm00001d011944_T001.exon1 8 164891049 164891976 Zm00001d011944 164891049 164894713 Zm00001d011944 Zm00001d011944,Zm00001d011944 unchanged
Zm00001d011944_T001.exon2 8 164892228 164892278 Zm00001d011944 164891049 164894713 Zm00001d011944 Zm00001d011944,Zm00001d011944 unchanged
Zm00001d011944_T001.exon3 8 164892383 164892455 Zm00001d011944 164891049 164894713 Zm00001d011944 Zm00001d011944,Zm00001d011944 unchanged
Zm00001d011944_T001.exon4 8 164894402 164894713 Zm00001d011944 164891049 164894713 Zm00001d011944 Zm00001d011944,Zm00001d011944 unchanged
Zm00001d011947_T001.exon2 8 164908326 164908920 Zm00001d011947 164908326 164909306 Zm00001d011947 Zm00001d011947,Zm00001d011947 unchanged
Zm00001d011947_T001.exon1 8 164909149 164909306 Zm00001d011947 164908326 164909306 Zm00001d011947 Zm00001d011947,Zm00001d011947 unchanged
Zm00001d011948_T001.exon13 8 164910837 164913022 Zm00001d011948 164910837 164919493 Zm00001d011948 Zm00001d011948,Zm00001d011948 unchanged
Zm00001d011948_T001.exon12 8 164913494 164914048 Zm00001d011948 164910837 164919493 Zm00001d011948 Zm00001d011948,Zm00001d011948 unchanged
Zm00001d011948_T001.exon11 8 164914134 164915084 Zm00001d011948 164910837 164919493 Zm00001d011948 Zm00001d011948,Zm00001d011948 unchanged
Zm00001d011948_T001.exon10 8 164915169 164915234 Zm00001d011948 164910837 164919493 Zm00001d011948 Zm00001d011948,Zm00001d011948 unchanged
Zm00001d011948_T001.exon9 8 164915332 164915436 Zm00001d011948 164910837 164919493 Zm00001d011948 Zm00001d011948,Zm00001d011948 unchanged
Zm00001d011948_T001.exon8 8 164915517 164916089 Zm00001d011948 164910837 164919493 Zm00001d011948 Zm00001d011948,Zm00001d011948 unchanged
Zm00001d011948_T001.exon7 8 164916232 164916303 Zm00001d011948 164910837 164919493 Zm00001d011948 Zm00001d011948,Zm00001d011948 unchanged
Zm00001d011948_T001.exon6 8 164916446 164916595 Zm00001d011948 164910837 164919493 Zm00001d011948 Zm00001d011948,Zm00001d011948 unchanged
Zm00001d011948_T001.exon5 8 164916672 164916815 Zm00001d011948 164910837 164919493 Zm00001d011948 Zm00001d011948,Zm00001d011948 unchanged
Zm00001d011948_T001.exon4 8 164916885 164916956 Zm00001d011948 164910837 164919493 Zm00001d011948 Zm00001d011948,Zm00001d011948 unchanged
Zm00001d011948_T001.exon3 8 164917034 164917175 Zm00001d011948 164910837 164919493 Zm00001d011948 Zm00001d011948,Zm00001d011948 unchanged
Zm00001d011948_T001.exon2 8 164917248 164917340 Zm00001d011948 164910837 164919493 Zm00001d011948 Zm00001d011948,Zm00001d011948 unchanged
Zm00001d011948_T001.exon1 8 164919283 164919493 Zm00001d011948 164910837 164919493 Zm00001d011948 Zm00001d011948,Zm00001d011948 unchanged
Zm00001d011952_T001.exon1 8 164981703 164981752 Zm00001d011952 164981703 164987039 Zm00001d011952 Zm00001d011952,Zm00001d011952 unchanged
Zm00001d011952_T001.exon2 8 164981891 164982015 Zm00001d011952 164981703 164987039 Zm00001d011952 Zm00001d011952,Zm00001d011952 unchanged
Zm00001d011952_T001.exon3 8 164982635 164982749 Zm00001d011952 164981703 164987039 Zm00001d011952 Zm00001d011952,Zm00001d011952 unchanged
Zm00001d011952_T001.exon4 8 164985973 164985977 Zm00001d011952 164981703 164987039 Zm00001d011952 Zm00001d011952,Zm00001d011952 unchanged
Zm00001d011952_T001.exon5 8 164986117 164986305 Zm00001d011952 164981703 164987039 Zm00001d011952 Zm00001d011952,Zm00001d011952 unchanged
Zm00001d011952_T001.exon6 8 164986380 164986488 Zm00001d011952 164981703 164987039 Zm00001d011952 Zm00001d011952,Zm00001d011952 unchanged
Zm00001d011952_T001.exon7 8 164986570 164986675 Zm00001d011952 164981703 164987039 Zm00001d011952 Zm00001d011952,Zm00001d011952 unchanged
Zm00001d011952_T001.exon8 8 164986905 164987039 Zm00001d011952 164981703 164987039 Zm00001d011952 Zm00001d011952,Zm00001d011952 unchanged
Zm00001d011963_T001.exon1 8 165266721 165267035 Zm00001d011963 165266721 165275017 Zm00001d011963 Zm00001d011963,Zm00001d011963 unchanged
Zm00001d011963_T003.exon2 8 165267126 165267175 Zm00001d011963 165266721 165275017 Zm00001d011963 Zm00001d011963,Zm00001d011963 unchanged
Zm00001d011963_T003.exon3 8 165267263 165267343 Zm00001d011963 165266721 165275017 Zm00001d011963 Zm00001d011963,Zm00001d011963 unchanged
Zm00001d011963_T003.exon4 8 165267822 165268038 Zm00001d011963 165266721 165275017 Zm00001d011963 Zm00001d011963,Zm00001d011963 unchanged
Zm00001d011963_T003.exon5 8 165268815 165269190 Zm00001d011963 165266721 165275017 Zm00001d011963 Zm00001d011963,Zm00001d011963 unchanged
Zm00001d011963_T001.exon6 8 165269475 165271258 Zm00001d011963 165266721 165275017 Zm00001d011963 Zm00001d011963,Zm00001d011963 unchanged
Zm00001d011963_T001.exon7 8 165271545 165271730 Zm00001d011963 165266721 165275017 Zm00001d011963 Zm00001d011963,Zm00001d011963 unchanged
Zm00001d011963_T001.exon8 8 165272114 165272345 Zm00001d011963 165266721 165275017 Zm00001d011963 Zm00001d011963,Zm00001d011963 unchanged
Zm00001d011963_T001.exon9 8 165272944 165273146 Zm00001d011963 165266721 165275017 Zm00001d011963 Zm00001d011963,Zm00001d011963 unchanged
Zm00001d011963_T001.exon10 8 165274107 165274241 Zm00001d011963 165266721 165275017 Zm00001d011963 Zm00001d011963,Zm00001d011963 unchanged
Zm00001d011963_T001.exon11 8 165274655 165275017 Zm00001d011963 165266721 165275017 Zm00001d011963 Zm00001d011963,Zm00001d011963 unchanged
Zm00001d011967_T001.exon1 8 165304523 165304768 Zm00001d011967 165304523 165309412 Zm00001d011967 Zm00001d011967,Zm00001d011967 unchanged
Zm00001d011967_T001.exon2 8 165306152 165306457 Zm00001d011967 165304523 165309412 Zm00001d011967 Zm00001d011967,Zm00001d011967 unchanged
Zm00001d011967_T001.exon3 8 165307531 165307848 Zm00001d011967 165304523 165309412 Zm00001d011967 Zm00001d011967,Zm00001d011967 unchanged
Zm00001d011967_T001.exon4 8 165307954 165308169 Zm00001d011967 165304523 165309412 Zm00001d011967 Zm00001d011967,Zm00001d011967 unchanged
Zm00001d011967_T001.exon5 8 165308393 165308493 Zm00001d011967 165304523 165309412 Zm00001d011967 Zm00001d011967,Zm00001d011967 unchanged
Zm00001d011967_T001.exon6 8 165308564 165308681 Zm00001d011967 165304523 165309412 Zm00001d011967 Zm00001d011967,Zm00001d011967 unchanged
Zm00001d011967_T001.exon7 8 165308900 165309412 Zm00001d011967 165304523 165309412 Zm00001d011967 Zm00001d011967,Zm00001d011967 unchanged
Zm00001d011975_T008.exon1 8 165500767 165501618 Zm00001d011975 165500767 165505630 Zm00001d011975 Zm00001d011975,Zm00001d011975 unchanged
Zm00001d011975_T008.exon2 8 165501639 165502659 Zm00001d011975 165500767 165505630 Zm00001d011975 Zm00001d011975,Zm00001d011975 unchanged
Zm00001d011975_T008.exon3 8 165502745 165503883 Zm00001d011975 165500767 165505630 Zm00001d011975 Zm00001d011975,Zm00001d011975 unchanged
Zm00001d011975_T008.exon4 8 165503967 165505630 Zm00001d011975 165500767 165505630 Zm00001d011975 Zm00001d011975,Zm00001d011975 unchanged
Zm00001d011976_T001.exon1 8 165537102 165537178 Zm00001d011976 165537102 165541804 Zm00001d011976 Zm00001d011976,Zm00001d011976 unchanged
Zm00001d011976_T001.exon2 8 165537272 165537362 Zm00001d011976 165537102 165541804 Zm00001d011976 Zm00001d011976,Zm00001d011976 unchanged
Zm00001d011976_T001.exon3 8 165537621 165537728 Zm00001d011976 165537102 165541804 Zm00001d011976 Zm00001d011976,Zm00001d011976 unchanged
Zm00001d011976_T001.exon4 8 165537904 165538352 Zm00001d011976 165537102 165541804 Zm00001d011976 Zm00001d011976,Zm00001d011976 unchanged
Zm00001d011976_T001.exon5 8 165539496 165539611 Zm00001d011976 165537102 165541804 Zm00001d011976 Zm00001d011976,Zm00001d011976 unchanged
Zm00001d011976_T001.exon6 8 165541746 165541804 Zm00001d011976 165537102 165541804 Zm00001d011976 Zm00001d011976,Zm00001d011976 unchanged
Zm00001d011984_T004.exon9 8 165880835 165881527 Zm00001d011984 165880835 165886349 Zm00001d011984 Zm00001d011984,Zm00001d011984 unchanged
Zm00001d011984_T004.exon8 8 165882350 165882499 Zm00001d011984 165880835 165886349 Zm00001d011984 Zm00001d011984,Zm00001d011984 unchanged
Zm00001d011984_T004.exon7 8 165883047 165883374 Zm00001d011984 165880835 165886349 Zm00001d011984 Zm00001d011984,Zm00001d011984 unchanged
Zm00001d011984_T006.exon7 8 165883447 165883605 Zm00001d011984 165880835 165886349 Zm00001d011984 Zm00001d011984,Zm00001d011984 unchanged
Zm00001d011984_T006.exon6 8 165884023 165884071 Zm00001d011984 165880835 165886349 Zm00001d011984 Zm00001d011984,Zm00001d011984 unchanged
Zm00001d011984_T006.exon5 8 165884307 165884431 Zm00001d011984 165880835 165886349 Zm00001d011984 Zm00001d011984,Zm00001d011984 unchanged
Zm00001d011984_T006.exon4 8 165884554 165884724 Zm00001d011984 165880835 165886349 Zm00001d011984 Zm00001d011984,Zm00001d011984 unchanged
Zm00001d011984_T006.exon3 8 165884913 165885271 Zm00001d011984 165880835 165886349 Zm00001d011984 Zm00001d011984,Zm00001d011984 unchanged
Zm00001d011984_T004.exon1 8 165885955 165886349 Zm00001d011984 165880835 165886349 Zm00001d011984 Zm00001d011984,Zm00001d011984 unchanged
Zm00001d011987_T001.exon1 8 165994640 165995098 Zm00001d011987 165994640 165995098 Zm00001d011987 Zm00001d011987,Zm00001d011987 unchanged
Zm00001d011999_T001.exon5 8 166138939 166139258 Zm00001d011999 166138939 166141336 Zm00001d011999 Zm00001d011999,Zm00001d011999 unchanged
Zm00001d011999_T001.exon4 8 166139552 166139609 Zm00001d011999 166138939 166141336 Zm00001d011999 Zm00001d011999,Zm00001d011999 unchanged
Zm00001d011999_T001.exon3 8 166139988 166140058 Zm00001d011999 166138939 166141336 Zm00001d011999 Zm00001d011999,Zm00001d011999 unchanged
Zm00001d011999_T001.exon2 8 166140439 166140545 Zm00001d011999 166138939 166141336 Zm00001d011999 Zm00001d011999,Zm00001d011999 unchanged
Zm00001d011999_T001.exon1 8 166140732 166141336 Zm00001d011999 166138939 166141336 Zm00001d011999 Zm00001d011999,Zm00001d011999 unchanged
Zm00001d012006_T001.exon1 8 166416374 166416678 Zm00001d012006 166416374 166417639 Zm00001d012006 Zm00001d012006,Zm00001d012006 unchanged
Zm00001d012006_T001.exon2 8 166416773 166416889 Zm00001d012006 166416374 166417639 Zm00001d012006 Zm00001d012006,Zm00001d012006 unchanged
Zm00001d012006_T001.exon3 8 166416963 166417382 Zm00001d012006 166416374 166417639 Zm00001d012006 Zm00001d012006,Zm00001d012006 unchanged
Zm00001d012006_T001.exon4 8 166417478 166417639 Zm00001d012006 166416374 166417639 Zm00001d012006 Zm00001d012006,Zm00001d012006 unchanged
Zm00001d012023_T001.exon1 8 166714862 166715389 Zm00001d012023 166714862 166715389 Zm00001d012023 Zm00001d012023,Zm00001d012023 unchanged
Zm00001d012025_T001.exon1 8 166729021 166729293 Zm00001d012025 166729021 166729938 Zm00001d012025 Zm00001d012025,Zm00001d012025 unchanged
Zm00001d012025_T001.exon2 8 166729517 166729938 Zm00001d012025 166729021 166729938 Zm00001d012025 Zm00001d012025,Zm00001d012025 unchanged
Zm00001d012027_T003.exon1 8 166745980 166747517 Zm00001d012027 166745980 166755251 Zm00001d012027 Zm00001d012027,Zm00001d012027 unchanged
Zm00001d012027_T008.exon3 8 166747608 166747636 Zm00001d012027 166745980 166755251 Zm00001d012027 Zm00001d012027,Zm00001d012027 unchanged
Zm00001d012027_T008.exon4 8 166747736 166747837 Zm00001d012027 166745980 166755251 Zm00001d012027 Zm00001d012027,Zm00001d012027 unchanged
Zm00001d012027_T008.exon5 8 166748215 166748283 Zm00001d012027 166745980 166755251 Zm00001d012027 Zm00001d012027,Zm00001d012027 unchanged
Zm00001d012027_T008.exon6 8 166748358 166748417 Zm00001d012027 166745980 166755251 Zm00001d012027 Zm00001d012027,Zm00001d012027 unchanged
Zm00001d012027_T008.exon7 8 166748499 166748612 Zm00001d012027 166745980 166755251 Zm00001d012027 Zm00001d012027,Zm00001d012027 unchanged
Zm00001d012027_T008.exon8 8 166748771 166748819 Zm00001d012027 166745980 166755251 Zm00001d012027 Zm00001d012027,Zm00001d012027 unchanged
Zm00001d012027_T003.exon8 8 166748943 166749052 Zm00001d012027 166745980 166755251 Zm00001d012027 Zm00001d012027,Zm00001d012027 unchanged
Zm00001d012027_T003.exon9 8 166749126 166749218 Zm00001d012027 166745980 166755251 Zm00001d012027 Zm00001d012027,Zm00001d012027 unchanged
Zm00001d012027_T008.exon11 8 166749324 166749416 Zm00001d012027 166745980 166755251 Zm00001d012027 Zm00001d012027,Zm00001d012027 unchanged
Zm00001d012027_T008.exon12 8 166749856 166749993 Zm00001d012027 166745980 166755251 Zm00001d012027 Zm00001d012027,Zm00001d012027 unchanged
Zm00001d012027_T008.exon13 8 166750388 166750498 Zm00001d012027 166745980 166755251 Zm00001d012027 Zm00001d012027,Zm00001d012027 unchanged
Zm00001d012027_T008.exon14 8 166752666 166752761 Zm00001d012027 166745980 166755251 Zm00001d012027 Zm00001d012027,Zm00001d012027 unchanged
Zm00001d012027_T008.exon15 8 166752871 166752913 Zm00001d012027 166745980 166755251 Zm00001d012027 Zm00001d012027,Zm00001d012027 unchanged
Zm00001d012027_T008.exon16 8 166753277 166753425 Zm00001d012027 166745980 166755251 Zm00001d012027 Zm00001d012027,Zm00001d012027 unchanged
Zm00001d012027_T008.exon17 8 166753502 166753648 Zm00001d012027 166745980 166755251 Zm00001d012027 Zm00001d012027,Zm00001d012027 unchanged
Zm00001d012027_T008.exon18 8 166754338 166754390 Zm00001d012027 166745980 166755251 Zm00001d012027 Zm00001d012027,Zm00001d012027 unchanged
Zm00001d012027_T008.exon19 8 166754540 166754639 Zm00001d012027 166745980 166755251 Zm00001d012027 Zm00001d012027,Zm00001d012027 unchanged
Zm00001d012027_T003.exon19 8 166754742 166755251 Zm00001d012027 166745980 166755251 Zm00001d012027 Zm00001d012027,Zm00001d012027 unchanged
Zm00001d012031_T001.exon3 8 166790119 166790754 Zm00001d012031 166790119 166792274 Zm00001d012031 Zm00001d012031,Zm00001d012031 unchanged
Zm00001d012031_T001.exon2 8 166791255 166791335 Zm00001d012031 166790119 166792274 Zm00001d012031 Zm00001d012031,Zm00001d012031 unchanged
Zm00001d012031_T001.exon1 8 166791826 166792274 Zm00001d012031 166790119 166792274 Zm00001d012031 Zm00001d012031,Zm00001d012031 unchanged
Zm00001d012040_T002.exon1 8 167025732 167026910 Zm00001d012040 167025732 167028952 Zm00001d012040 Zm00001d012040,Zm00001d012040 unchanged
Zm00001d012040_T002.exon2 8 167026997 167027032 Zm00001d012040 167025732 167028952 Zm00001d012040 Zm00001d012040,Zm00001d012040 unchanged
Zm00001d012040_T002.exon3 8 167027220 167027782 Zm00001d012040 167025732 167028952 Zm00001d012040 Zm00001d012040,Zm00001d012040 unchanged
Zm00001d012040_T002.exon4 8 167027871 167028952 Zm00001d012040 167025732 167028952 Zm00001d012040 Zm00001d012040,Zm00001d012040 unchanged
Zm00001d012041_T001.exon2 8 167029388 167029759 Zm00001d012041 167029388 167031334 Zm00001d012041 Zm00001d012041,Zm00001d012041 unchanged
Zm00001d012041_T001.exon1 8 167031022 167031334 Zm00001d012041 167029388 167031334 Zm00001d012041 Zm00001d012041,Zm00001d012041 unchanged
Zm00001d012043_T003.exon1 8 167096746 167096854 Zm00001d012043 167096746 167099930 Zm00001d012043 Zm00001d012043,Zm00001d012043 unchanged
Zm00001d012043_T003.exon2 8 167097726 167097781 Zm00001d012043 167096746 167099930 Zm00001d012043 Zm00001d012043,Zm00001d012043 unchanged
Zm00001d012043_T003.exon3 8 167097869 167098574 Zm00001d012043 167096746 167099930 Zm00001d012043 Zm00001d012043,Zm00001d012043 unchanged
Zm00001d012043_T003.exon4 8 167098682 167098741 Zm00001d012043 167096746 167099930 Zm00001d012043 Zm00001d012043,Zm00001d012043 unchanged
Zm00001d012043_T003.exon5 8 167098827 167098929 Zm00001d012043 167096746 167099930 Zm00001d012043 Zm00001d012043,Zm00001d012043 unchanged
Zm00001d012043_T003.exon6 8 167099037 167099087 Zm00001d012043 167096746 167099930 Zm00001d012043 Zm00001d012043,Zm00001d012043 unchanged
Zm00001d012043_T003.exon7 8 167099181 167099247 Zm00001d012043 167096746 167099930 Zm00001d012043 Zm00001d012043,Zm00001d012043 unchanged
Zm00001d012043_T003.exon8 8 167099383 167099930 Zm00001d012043 167096746 167099930 Zm00001d012043 Zm00001d012043,Zm00001d012043 unchanged
Zm00001d012044_T001.exon1 8 167187771 167187932 Zm00001d012044 167187771 167190749 Zm00001d012044 Zm00001d012044,Zm00001d012044 unchanged
Zm00001d012044_T001.exon2 8 167190064 167190213 Zm00001d012044 167187771 167190749 Zm00001d012044 Zm00001d012044,Zm00001d012044 unchanged
Zm00001d012044_T001.exon3 8 167190284 167190749 Zm00001d012044 167187771 167190749 Zm00001d012044 Zm00001d012044,Zm00001d012044 unchanged
Zm00001d012045_T001.exon1 8 167198280 167199179 Zm00001d012045 167198280 167199179 Zm00001d012045 Zm00001d012045,Zm00001d012045 unchanged
Zm00001d012047_T001.exon1 8 167201109 167201576 Zm00001d012047 167201109 167202412 Zm00001d012047 Zm00001d012047,Zm00001d012047 unchanged
Zm00001d012047_T001.exon2 8 167201680 167202412 Zm00001d012047 167201109 167202412 Zm00001d012047 Zm00001d012047,Zm00001d012047 unchanged
Zm00001d012049_T001.exon1 8 167234279 167236243 Zm00001d012049 167234279 167239051 Zm00001d012049 Zm00001d012049,Zm00001d012049 unchanged
Zm00001d012049_T001.exon2 8 167236673 167239051 Zm00001d012049 167234279 167239051 Zm00001d012049 Zm00001d012049,Zm00001d012049 unchanged
Zm00001d012051_T001.exon4 8 167244437 167244884 Zm00001d012051 167244437 167245597 Zm00001d012051 Zm00001d012051,Zm00001d012051 unchanged
Zm00001d012051_T001.exon3 8 167244984 167245043 Zm00001d012051 167244437 167245597 Zm00001d012051 Zm00001d012051,Zm00001d012051 unchanged
Zm00001d012051_T001.exon2 8 167245176 167245297 Zm00001d012051 167244437 167245597 Zm00001d012051 Zm00001d012051,Zm00001d012051 unchanged
Zm00001d012051_T001.exon1 8 167245423 167245597 Zm00001d012051 167244437 167245597 Zm00001d012051 Zm00001d012051,Zm00001d012051 unchanged
Zm00001d012052_T001.exon5 8 167250646 167251055 Zm00001d012052 167250646 167252718 Zm00001d012052 Zm00001d012052,Zm00001d012052 unchanged
Zm00001d012052_T001.exon4 8 167251202 167251308 Zm00001d012052 167250646 167252718 Zm00001d012052 Zm00001d012052,Zm00001d012052 unchanged
Zm00001d012052_T001.exon3 8 167251438 167251506 Zm00001d012052 167250646 167252718 Zm00001d012052 Zm00001d012052,Zm00001d012052 unchanged
Zm00001d012052_T001.exon2 8 167251583 167251723 Zm00001d012052 167250646 167252718 Zm00001d012052 Zm00001d012052,Zm00001d012052 unchanged
Zm00001d012052_T001.exon1 8 167252560 167252718 Zm00001d012052 167250646 167252718 Zm00001d012052 Zm00001d012052,Zm00001d012052 unchanged
Zm00001d012067_T004.exon1 8 167566140 167567181 Zm00001d012067 167566140 167569229 Zm00001d012067 Zm00001d012067,Zm00001d012067 unchanged
Zm00001d012067_T003.exon2 8 167567286 167567516 Zm00001d012067 167566140 167569229 Zm00001d012067 Zm00001d012067,Zm00001d012067 unchanged
Zm00001d012067_T003.exon3 8 167567630 167567695 Zm00001d012067 167566140 167569229 Zm00001d012067 Zm00001d012067,Zm00001d012067 unchanged
Zm00001d012067_T003.exon4 8 167567820 167567888 Zm00001d012067 167566140 167569229 Zm00001d012067 Zm00001d012067,Zm00001d012067 unchanged
Zm00001d012067_T004.exon5 8 167568028 167568419 Zm00001d012067 167566140 167569229 Zm00001d012067 Zm00001d012067,Zm00001d012067 unchanged
Zm00001d012067_T004.exon6 8 167568523 167568619 Zm00001d012067 167566140 167569229 Zm00001d012067 Zm00001d012067,Zm00001d012067 unchanged
Zm00001d012067_T004.exon7 8 167568709 167569229 Zm00001d012067 167566140 167569229 Zm00001d012067 Zm00001d012067,Zm00001d012067 unchanged
Zm00001d012086_T007.exon20 8 167856399 167856568 Zm00001d012086 167856399 167866438 Zm00001d012086 Zm00001d012086,Zm00001d012086 unchanged
Zm00001d012086_T006.exon19 8 167856618 167856809 Zm00001d012086 167856399 167866438 Zm00001d012086 Zm00001d012086,Zm00001d012086 unchanged
Zm00001d012086_T010.exon18 8 167856882 167857004 Zm00001d012086 167856399 167866438 Zm00001d012086 Zm00001d012086,Zm00001d012086 unchanged
Zm00001d012086_T010.exon17 8 167857105 167857329 Zm00001d012086 167856399 167866438 Zm00001d012086 Zm00001d012086,Zm00001d012086 unchanged
Zm00001d012086_T006.exon16 8 167857411 167857563 Zm00001d012086 167856399 167866438 Zm00001d012086 Zm00001d012086,Zm00001d012086 unchanged
Zm00001d012086_T006.exon15 8 167857615 167857999 Zm00001d012086 167856399 167866438 Zm00001d012086 Zm00001d012086,Zm00001d012086 unchanged
Zm00001d012086_T007.exon14 8 167858074 167858185 Zm00001d012086 167856399 167866438 Zm00001d012086 Zm00001d012086,Zm00001d012086 unchanged
Zm00001d012086_T012.exon12 8 167858440 167858588 Zm00001d012086 167856399 167866438 Zm00001d012086 Zm00001d012086,Zm00001d012086 unchanged
Zm00001d012086_T007.exon12 8 167862808 167862897 Zm00001d012086 167856399 167866438 Zm00001d012086 Zm00001d012086,Zm00001d012086 unchanged
Zm00001d012086_T007.exon11 8 167863008 167863109 Zm00001d012086 167856399 167866438 Zm00001d012086 Zm00001d012086,Zm00001d012086 unchanged
Zm00001d012086_T007.exon10 8 167863411 167863480 Zm00001d012086 167856399 167866438 Zm00001d012086 Zm00001d012086,Zm00001d012086 unchanged
Zm00001d012086_T012.exon8 8 167863811 167863926 Zm00001d012086 167856399 167866438 Zm00001d012086 Zm00001d012086,Zm00001d012086 unchanged
Zm00001d012086_T007.exon8 8 167864012 167864139 Zm00001d012086 167856399 167866438 Zm00001d012086 Zm00001d012086,Zm00001d012086 unchanged
Zm00001d012086_T007.exon7 8 167864517 167864571 Zm00001d012086 167856399 167866438 Zm00001d012086 Zm00001d012086,Zm00001d012086 unchanged
Zm00001d012086_T007.exon6 8 167864954 167865018 Zm00001d012086 167856399 167866438 Zm00001d012086 Zm00001d012086,Zm00001d012086 unchanged
Zm00001d012086_T007.exon5 8 167865314 167865383 Zm00001d012086 167856399 167866438 Zm00001d012086 Zm00001d012086,Zm00001d012086 unchanged
Zm00001d012086_T007.exon4 8 167865492 167865548 Zm00001d012086 167856399 167866438 Zm00001d012086 Zm00001d012086,Zm00001d012086 unchanged
Zm00001d012086_T007.exon3 8 167865672 167865761 Zm00001d012086 167856399 167866438 Zm00001d012086 Zm00001d012086,Zm00001d012086 unchanged
Zm00001d012086_T007.exon2 8 167865845 167866037 Zm00001d012086 167856399 167866438 Zm00001d012086 Zm00001d012086,Zm00001d012086 unchanged
Zm00001d012086_T006.exon1 8 167866202 167866438 Zm00001d012086 167856399 167866438 Zm00001d012086 Zm00001d012086,Zm00001d012086 unchanged
Zm00001d012087_T003.exon1 8 167977163 167977289 Zm00001d012087 167977163 167980265 Zm00001d012087 Zm00001d012087,Zm00001d012087 unchanged
Zm00001d012087_T003.exon2 8 167977363 167977519 Zm00001d012087 167977163 167980265 Zm00001d012087 Zm00001d012087,Zm00001d012087 unchanged
Zm00001d012087_T001.exon6 8 167977608 167977833 Zm00001d012087 167977163 167980265 Zm00001d012087 Zm00001d012087,Zm00001d012087 unchanged
Zm00001d012087_T001.exon7 8 167977913 167978003 Zm00001d012087 167977163 167980265 Zm00001d012087 Zm00001d012087,Zm00001d012087 unchanged
Zm00001d012087_T001.exon8 8 167978119 167978298 Zm00001d012087 167977163 167980265 Zm00001d012087 Zm00001d012087,Zm00001d012087 unchanged
Zm00001d012087_T001.exon9 8 167978439 167978630 Zm00001d012087 167977163 167980265 Zm00001d012087 Zm00001d012087,Zm00001d012087 unchanged
Zm00001d012087_T001.exon10 8 167979224 167979391 Zm00001d012087 167977163 167980265 Zm00001d012087 Zm00001d012087,Zm00001d012087 unchanged
Zm00001d012087_T001.exon11 8 167979500 167979654 Zm00001d012087 167977163 167980265 Zm00001d012087 Zm00001d012087,Zm00001d012087 unchanged
Zm00001d012087_T005.exon9 8 167979801 167980265 Zm00001d012087 167977163 167980265 Zm00001d012087 Zm00001d012087,Zm00001d012087 unchanged
Zm00001d012088_T001.exon1 8 168007697 168007981 Zm00001d012088 168007697 168007981 Zm00001d012088 Zm00001d012088,Zm00001d012088 unchanged
Zm00001d012095_T001.exon1 8 168180113 168180125 Zm00001d012095 168180113 168181978 Zm00001d012095 Zm00001d012095,Zm00001d012095 unchanged
Zm00001d012095_T001.exon2 8 168180967 168181037 Zm00001d012095 168180113 168181978 Zm00001d012095 Zm00001d012095,Zm00001d012095 unchanged
Zm00001d012095_T001.exon3 8 168181213 168181348 Zm00001d012095 168180113 168181978 Zm00001d012095 Zm00001d012095,Zm00001d012095 unchanged
Zm00001d012095_T001.exon4 8 168181666 168181814 Zm00001d012095 168180113 168181978 Zm00001d012095 Zm00001d012095,Zm00001d012095 unchanged
Zm00001d012095_T001.exon5 8 168181889 168181978 Zm00001d012095 168180113 168181978 Zm00001d012095 Zm00001d012095,Zm00001d012095 unchanged
Zm00001d012115_T001.exon1 8 168411773 168411985 Zm00001d012115 168411773 168414034 Zm00001d012115 Zm00001d012115,Zm00001d012115 unchanged
Zm00001d012115_T001.exon2 8 168412066 168412191 Zm00001d012115 168411773 168414034 Zm00001d012115 Zm00001d012115,Zm00001d012115 unchanged
Zm00001d012115_T001.exon3 8 168412272 168412405 Zm00001d012115 168411773 168414034 Zm00001d012115 Zm00001d012115,Zm00001d012115 unchanged
Zm00001d012115_T001.exon4 8 168412482 168412557 Zm00001d012115 168411773 168414034 Zm00001d012115 Zm00001d012115,Zm00001d012115 unchanged
Zm00001d012115_T001.exon5 8 168412642 168413057 Zm00001d012115 168411773 168414034 Zm00001d012115 Zm00001d012115,Zm00001d012115 unchanged
Zm00001d012115_T001.exon6 8 168413236 168413338 Zm00001d012115 168411773 168414034 Zm00001d012115 Zm00001d012115,Zm00001d012115 unchanged
Zm00001d012115_T001.exon7 8 168413422 168413538 Zm00001d012115 168411773 168414034 Zm00001d012115 Zm00001d012115,Zm00001d012115 unchanged
Zm00001d012115_T001.exon8 8 168413615 168413871 Zm00001d012115 168411773 168414034 Zm00001d012115 Zm00001d012115,Zm00001d012115 unchanged
Zm00001d012115_T001.exon9 8 168413962 168414034 Zm00001d012115 168411773 168414034 Zm00001d012115 Zm00001d012115,Zm00001d012115 unchanged
Zm00001d012116_T001.exon1 8 168415455 168415767 Zm00001d012116 168415455 168417306 Zm00001d012116 Zm00001d012116,Zm00001d012116 unchanged
Zm00001d012116_T001.exon2 8 168415849 168415907 Zm00001d012116 168415455 168417306 Zm00001d012116 Zm00001d012116,Zm00001d012116 unchanged
Zm00001d012116_T001.exon3 8 168416212 168416276 Zm00001d012116 168415455 168417306 Zm00001d012116 Zm00001d012116,Zm00001d012116 unchanged
Zm00001d012116_T001.exon4 8 168416593 168416873 Zm00001d012116 168415455 168417306 Zm00001d012116 Zm00001d012116,Zm00001d012116 unchanged
Zm00001d012116_T001.exon5 8 168416955 168417040 Zm00001d012116 168415455 168417306 Zm00001d012116 Zm00001d012116,Zm00001d012116 unchanged
Zm00001d012116_T001.exon6 8 168417151 168417306 Zm00001d012116 168415455 168417306 Zm00001d012116 Zm00001d012116,Zm00001d012116 unchanged
Zm00001d012122_T003.exon1 8 168482601 168482771 Zm00001d012122 168482601 168485478 Zm00001d012122 Zm00001d012122,Zm00001d012122 unchanged
Zm00001d012122_T003.exon2 8 168483511 168483574 Zm00001d012122 168482601 168485478 Zm00001d012122 Zm00001d012122,Zm00001d012122 unchanged
Zm00001d012122_T003.exon3 8 168483653 168483751 Zm00001d012122 168482601 168485478 Zm00001d012122 Zm00001d012122,Zm00001d012122 unchanged
Zm00001d012122_T003.exon4 8 168483829 168483906 Zm00001d012122 168482601 168485478 Zm00001d012122 Zm00001d012122,Zm00001d012122 unchanged
Zm00001d012122_T003.exon5 8 168484090 168484418 Zm00001d012122 168482601 168485478 Zm00001d012122 Zm00001d012122,Zm00001d012122 unchanged
Zm00001d012122_T003.exon6 8 168485116 168485478 Zm00001d012122 168482601 168485478 Zm00001d012122 Zm00001d012122,Zm00001d012122 unchanged
Zm00001d012126_T006.exon4 8 168504896 168505734 Zm00001d012126 168504896 168507374 Zm00001d012126 Zm00001d012126,Zm00001d012126 unchanged
Zm00001d012126_T006.exon3 8 168505755 168506274 Zm00001d012126 168504896 168507374 Zm00001d012126 Zm00001d012126,Zm00001d012126 unchanged
Zm00001d012126_T006.exon2 8 168506296 168506717 Zm00001d012126 168504896 168507374 Zm00001d012126 Zm00001d012126,Zm00001d012126 unchanged
Zm00001d012126_T006.exon1 8 168506903 168507374 Zm00001d012126 168504896 168507374 Zm00001d012126 Zm00001d012126,Zm00001d012126 unchanged
Zm00001d012144_T001.exon6 8 168855687 168856028 Zm00001d012144 168855687 168867132 Zm00001d012144 Zm00001d012144,Zm00001d012144 unchanged
Zm00001d012144_T001.exon5 8 168863666 168863768 Zm00001d012144 168855687 168867132 Zm00001d012144 Zm00001d012144,Zm00001d012144 unchanged
Zm00001d012144_T001.exon4 8 168864175 168864242 Zm00001d012144 168855687 168867132 Zm00001d012144 Zm00001d012144,Zm00001d012144 unchanged
Zm00001d012144_T001.exon3 8 168864346 168865024 Zm00001d012144 168855687 168867132 Zm00001d012144 Zm00001d012144,Zm00001d012144 unchanged
Zm00001d012144_T001.exon2 8 168865294 168865765 Zm00001d012144 168855687 168867132 Zm00001d012144 Zm00001d012144,Zm00001d012144 unchanged
Zm00001d012144_T001.exon1 8 168865854 168867132 Zm00001d012144 168855687 168867132 Zm00001d012144 Zm00001d012144,Zm00001d012144 unchanged
Zm00001d012145_T001.exon1 8 168870912 168871104 Zm00001d012145 168870912 168875246 Zm00001d012145 Zm00001d012145,Zm00001d012145 unchanged
Zm00001d012145_T001.exon2 8 168871706 168871763 Zm00001d012145 168870912 168875246 Zm00001d012145 Zm00001d012145,Zm00001d012145 unchanged
Zm00001d012145_T001.exon3 8 168871936 168872150 Zm00001d012145 168870912 168875246 Zm00001d012145 Zm00001d012145,Zm00001d012145 unchanged
Zm00001d012145_T001.exon4 8 168872298 168872385 Zm00001d012145 168870912 168875246 Zm00001d012145 Zm00001d012145,Zm00001d012145 unchanged
Zm00001d012145_T001.exon5 8 168873072 168873244 Zm00001d012145 168870912 168875246 Zm00001d012145 Zm00001d012145,Zm00001d012145 unchanged
Zm00001d012145_T001.exon6 8 168873425 168873571 Zm00001d012145 168870912 168875246 Zm00001d012145 Zm00001d012145,Zm00001d012145 unchanged
Zm00001d012145_T001.exon7 8 168873970 168874101 Zm00001d012145 168870912 168875246 Zm00001d012145 Zm00001d012145,Zm00001d012145 unchanged
Zm00001d012145_T001.exon8 8 168874437 168875131 Zm00001d012145 168870912 168875246 Zm00001d012145 Zm00001d012145,Zm00001d012145 unchanged
Zm00001d012145_T001.exon9 8 168875187 168875246 Zm00001d012145 168870912 168875246 Zm00001d012145 Zm00001d012145,Zm00001d012145 unchanged
Zm00001d012152_T001.exon1 8 168994371 168995732 Zm00001d012152 168994371 168995732 Zm00001d012152 Zm00001d012152,Zm00001d012152 unchanged
Zm00001d012158_T001.exon1 8 169118061 169119944 Zm00001d012158 169118061 169122308 Zm00001d012158 Zm00001d012158,Zm00001d012158 unchanged
Zm00001d012158_T001.exon2 8 169120034 169120233 Zm00001d012158 169118061 169122308 Zm00001d012158 Zm00001d012158,Zm00001d012158 unchanged
Zm00001d012158_T001.exon3 8 169120756 169121003 Zm00001d012158 169118061 169122308 Zm00001d012158 Zm00001d012158,Zm00001d012158 unchanged
Zm00001d012158_T001.exon4 8 169121126 169122308 Zm00001d012158 169118061 169122308 Zm00001d012158 Zm00001d012158,Zm00001d012158 unchanged
Zm00001d012162_T001.exon1 8 169197583 169197665 Zm00001d012162 169197583 169199059 Zm00001d012162 Zm00001d012162,Zm00001d012162 unchanged
Zm00001d012162_T001.exon2 8 169197865 169197951 Zm00001d012162 169197583 169199059 Zm00001d012162 Zm00001d012162,Zm00001d012162 unchanged
Zm00001d012162_T002.exon3 8 169198197 169198268 Zm00001d012162 169197583 169199059 Zm00001d012162 Zm00001d012162,Zm00001d012162 unchanged
Zm00001d012162_T002.exon4 8 169198359 169198482 Zm00001d012162 169197583 169199059 Zm00001d012162 Zm00001d012162,Zm00001d012162 unchanged
Zm00001d012162_T002.exon5 8 169198647 169198748 Zm00001d012162 169197583 169199059 Zm00001d012162 Zm00001d012162,Zm00001d012162 unchanged
Zm00001d012162_T001.exon5 8 169198817 169199059 Zm00001d012162 169197583 169199059 Zm00001d012162 Zm00001d012162,Zm00001d012162 unchanged
Zm00001d012165_T001.exon1 8 169363195 169363680 Zm00001d012165 169363195 169363680 Zm00001d012165 Zm00001d012165,Zm00001d012165 unchanged
Zm00001d012168_T003.exon7 8 169391669 169392084 Zm00001d012168 169391669 169396252 Zm00001d012168 Zm00001d012168,Zm00001d012168 unchanged
Zm00001d012168_T002.exon10 8 169392694 169392768 Zm00001d012168 169391669 169396252 Zm00001d012168 Zm00001d012168,Zm00001d012168 unchanged
Zm00001d012168_T002.exon9 8 169392851 169392915 Zm00001d012168 169391669 169396252 Zm00001d012168 Zm00001d012168,Zm00001d012168 unchanged
Zm00001d012168_T003.exon4 8 169393715 169393956 Zm00001d012168 169391669 169396252 Zm00001d012168 Zm00001d012168,Zm00001d012168 unchanged
Zm00001d012168_T003.exon3 8 169394115 169394436 Zm00001d012168 169391669 169396252 Zm00001d012168 Zm00001d012168,Zm00001d012168 unchanged
Zm00001d012168_T003.exon2 8 169394521 169394585 Zm00001d012168 169391669 169396252 Zm00001d012168 Zm00001d012168,Zm00001d012168 unchanged
Zm00001d012168_T003.exon1 8 169394844 169396252 Zm00001d012168 169391669 169396252 Zm00001d012168 Zm00001d012168,Zm00001d012168 unchanged
Zm00001d012171_T001.exon1 8 169443002 169443382 Zm00001d012171 169443002 169444175 Zm00001d012171 Zm00001d012171,Zm00001d012171 unchanged
Zm00001d012171_T001.exon2 8 169443467 169443553 Zm00001d012171 169443002 169444175 Zm00001d012171 Zm00001d012171,Zm00001d012171 unchanged
Zm00001d012171_T001.exon3 8 169443781 169444175 Zm00001d012171 169443002 169444175 Zm00001d012171 Zm00001d012171,Zm00001d012171 unchanged
Zm00001d012172_T001.exon5 8 169460698 169461024 Zm00001d012172 169460698 169462895 Zm00001d012172 Zm00001d012172,Zm00001d012172 unchanged
Zm00001d012172_T001.exon4 8 169461126 169461173 Zm00001d012172 169460698 169462895 Zm00001d012172 Zm00001d012172,Zm00001d012172 unchanged
Zm00001d012172_T001.exon3 8 169461338 169461484 Zm00001d012172 169460698 169462895 Zm00001d012172 Zm00001d012172,Zm00001d012172 unchanged
Zm00001d012172_T001.exon2 8 169461701 169461737 Zm00001d012172 169460698 169462895 Zm00001d012172 Zm00001d012172,Zm00001d012172 unchanged
Zm00001d012172_T001.exon1 8 169462750 169462895 Zm00001d012172 169460698 169462895 Zm00001d012172 Zm00001d012172,Zm00001d012172 unchanged
Zm00001d012175_T002.exon1 8 169547499 169549063 Zm00001d012175 169547499 169551527 Zm00001d012175 Zm00001d012175,Zm00001d012175 unchanged
Zm00001d012175_T001.exon2 8 169549360 169549486 Zm00001d012175 169547499 169551527 Zm00001d012175 Zm00001d012175,Zm00001d012175 unchanged
Zm00001d012175_T001.exon3 8 169549812 169549842 Zm00001d012175 169547499 169551527 Zm00001d012175 Zm00001d012175,Zm00001d012175 unchanged
Zm00001d012175_T001.exon4 8 169549966 169550055 Zm00001d012175 169547499 169551527 Zm00001d012175 Zm00001d012175,Zm00001d012175 unchanged
Zm00001d012175_T002.exon5 8 169550160 169550284 Zm00001d012175 169547499 169551527 Zm00001d012175 Zm00001d012175,Zm00001d012175 unchanged
Zm00001d012175_T002.exon6 8 169550357 169550417 Zm00001d012175 169547499 169551527 Zm00001d012175 Zm00001d012175,Zm00001d012175 unchanged
Zm00001d012175_T004.exon8 8 169550540 169550593 Zm00001d012175 169547499 169551527 Zm00001d012175 Zm00001d012175,Zm00001d012175 unchanged
Zm00001d012175_T002.exon7 8 169550670 169550747 Zm00001d012175 169547499 169551527 Zm00001d012175 Zm00001d012175,Zm00001d012175 unchanged
Zm00001d012175_T004.exon10 8 169550817 169550922 Zm00001d012175 169547499 169551527 Zm00001d012175 Zm00001d012175,Zm00001d012175 unchanged
Zm00001d012175_T002.exon9 8 169551002 169551147 Zm00001d012175 169547499 169551527 Zm00001d012175 Zm00001d012175,Zm00001d012175 unchanged
Zm00001d012175_T002.exon10 8 169551255 169551527 Zm00001d012175 169547499 169551527 Zm00001d012175 Zm00001d012175,Zm00001d012175 unchanged
Zm00001d012204_T001.exon1 8 170042407 170043615 Zm00001d012204 170042407 170043615 Zm00001d012204 Zm00001d012204,Zm00001d012204 unchanged
Zm00001d012208_T001.exon1 8 170082170 170082367 Zm00001d012208 170082170 170084266 Zm00001d012208 Zm00001d012208,Zm00001d012208 unchanged
Zm00001d012208_T001.exon2 8 170082463 170082841 Zm00001d012208 170082170 170084266 Zm00001d012208 Zm00001d012208,Zm00001d012208 unchanged
Zm00001d012208_T001.exon3 8 170083410 170083471 Zm00001d012208 170082170 170084266 Zm00001d012208 Zm00001d012208,Zm00001d012208 unchanged
Zm00001d012208_T001.exon4 8 170083553 170084266 Zm00001d012208 170082170 170084266 Zm00001d012208 Zm00001d012208,Zm00001d012208 unchanged
Zm00001d012226_T001.exon1 8 170452341 170452443 Zm00001d012226 170452341 170454988 Zm00001d012226 Zm00001d012226,Zm00001d012226 unchanged
Zm00001d012226_T001.exon2 8 170452538 170452910 Zm00001d012226 170452341 170454988 Zm00001d012226 Zm00001d012226,Zm00001d012226 unchanged
Zm00001d012226_T001.exon3 8 170453236 170453432 Zm00001d012226 170452341 170454988 Zm00001d012226 Zm00001d012226,Zm00001d012226 unchanged
Zm00001d012226_T001.exon4 8 170453632 170453780 Zm00001d012226 170452341 170454988 Zm00001d012226 Zm00001d012226,Zm00001d012226 unchanged
Zm00001d012226_T001.exon5 8 170453888 170453952 Zm00001d012226 170452341 170454988 Zm00001d012226 Zm00001d012226,Zm00001d012226 unchanged
Zm00001d012226_T001.exon6 8 170454087 170454988 Zm00001d012226 170452341 170454988 Zm00001d012226 Zm00001d012226,Zm00001d012226 unchanged
Zm00001d012227_T001.exon2 8 170455563 170455600 Zm00001d012227 170455563 170457114 Zm00001d012227 Zm00001d012227,Zm00001d012227 unchanged
Zm00001d012227_T001.exon1 8 170456760 170457114 Zm00001d012227 170455563 170457114 Zm00001d012227 Zm00001d012227,Zm00001d012227 unchanged
Zm00001d012228_T004.exon1 8 170458736 170461447 Zm00001d012228 170458736 170462003 Zm00001d012228 Zm00001d012228,Zm00001d012228 unchanged
Zm00001d012228_T004.exon2 8 170461518 170462003 Zm00001d012228 170458736 170462003 Zm00001d012228 Zm00001d012228,Zm00001d012228 unchanged
Zm00001d012240_T001.exon1 8 170777809 170778296 Zm00001d012240 170777809 170781884 Zm00001d012240 Zm00001d012240,Zm00001d012240 unchanged
Zm00001d012240_T001.exon2 8 170778779 170780121 Zm00001d012240 170777809 170781884 Zm00001d012240 Zm00001d012240,Zm00001d012240 unchanged
Zm00001d012240_T001.exon3 8 170780208 170780293 Zm00001d012240 170777809 170781884 Zm00001d012240 Zm00001d012240,Zm00001d012240 unchanged
Zm00001d012240_T001.exon4 8 170780441 170781884 Zm00001d012240 170777809 170781884 Zm00001d012240 Zm00001d012240,Zm00001d012240 unchanged
Zm00001d012242_T001.exon3 8 170791056 170791680 Zm00001d012242 170791056 170793403 Zm00001d012242 Zm00001d012242,Zm00001d012242 unchanged
Zm00001d012242_T001.exon2 8 170792630 170792952 Zm00001d012242 170791056 170793403 Zm00001d012242 Zm00001d012242,Zm00001d012242 unchanged
Zm00001d012242_T001.exon1 8 170793091 170793403 Zm00001d012242 170791056 170793403 Zm00001d012242 Zm00001d012242,Zm00001d012242 unchanged
Zm00001d012258_T001.exon1 8 171228378 171229980 Zm00001d012258 171228378 171231523 Zm00001d012258 Zm00001d012258,Zm00001d012258 unchanged
Zm00001d012258_T002.exon4 8 171230464 171230766 Zm00001d012258 171228378 171231523 Zm00001d012258 Zm00001d012258,Zm00001d012258 unchanged
Zm00001d012258_T001.exon3 8 171230925 171231523 Zm00001d012258 171228378 171231523 Zm00001d012258 Zm00001d012258,Zm00001d012258 unchanged
Zm00001d012259_T001.exon4 8 171234043 171235052 Zm00001d012259 171234043 171236231 Zm00001d012259 Zm00001d012259,Zm00001d012259 unchanged
Zm00001d012259_T001.exon3 8 171235176 171235615 Zm00001d012259 171234043 171236231 Zm00001d012259 Zm00001d012259,Zm00001d012259 unchanged
Zm00001d012259_T001.exon2 8 171235738 171235955 Zm00001d012259 171234043 171236231 Zm00001d012259 Zm00001d012259,Zm00001d012259 unchanged
Zm00001d012259_T001.exon1 8 171236072 171236231 Zm00001d012259 171234043 171236231 Zm00001d012259 Zm00001d012259,Zm00001d012259 unchanged
Zm00001d012263_T005.exon6 8 171421210 171421710 Zm00001d012263 171421210 171427134 Zm00001d012263 Zm00001d012263,Zm00001d012263 unchanged
Zm00001d012263_T005.exon5 8 171421827 171421925 Zm00001d012263 171421210 171427134 Zm00001d012263 Zm00001d012263,Zm00001d012263 unchanged
Zm00001d012263_T005.exon4 8 171422029 171424966 Zm00001d012263 171421210 171427134 Zm00001d012263 Zm00001d012263,Zm00001d012263 unchanged
Zm00001d012263_T005.exon3 8 171425061 171425153 Zm00001d012263 171421210 171427134 Zm00001d012263 Zm00001d012263,Zm00001d012263 unchanged
Zm00001d012263_T005.exon2 8 171425551 171425604 Zm00001d012263 171421210 171427134 Zm00001d012263 Zm00001d012263,Zm00001d012263 unchanged
Zm00001d012263_T005.exon1 8 171425686 171427134 Zm00001d012263 171421210 171427134 Zm00001d012263 Zm00001d012263,Zm00001d012263 unchanged
Zm00001d012267_T001.exon1 8 171610394 171611634 Zm00001d012267 171610394 171615563 Zm00001d012267 Zm00001d012267,Zm00001d012267 unchanged
Zm00001d012267_T001.exon2 8 171615136 171615563 Zm00001d012267 171610394 171615563 Zm00001d012267 Zm00001d012267,Zm00001d012267 unchanged
Zm00001d012268_T001.exon1 8 171622007 171624319 Zm00001d012268 171622007 171624319 Zm00001d012268 Zm00001d012268,Zm00001d012268 unchanged
Zm00001d012275_T002.exon2 8 171736910 171737468 Zm00001d012275 171736910 171739320 Zm00001d012275 Zm00001d012275,Zm00001d012275 unchanged
Zm00001d012275_T002.exon1 8 171737662 171739320 Zm00001d012275 171736910 171739320 Zm00001d012275 Zm00001d012275,Zm00001d012275 unchanged
Zm00001d012280_T001.exon1 8 171824647 171825663 Zm00001d012280 171824647 171825663 Zm00001d012280 Zm00001d012280,Zm00001d012280 unchanged
Zm00001d012284_T001.exon1 8 171862718 171862988 Zm00001d012284 171862718 171867456 Zm00001d012284 Zm00001d012284,Zm00001d012284 unchanged
Zm00001d012284_T001.exon2 8 171866350 171867456 Zm00001d012284 171862718 171867456 Zm00001d012284 Zm00001d012284,Zm00001d012284 unchanged
Zm00001d012289_T001.exon1 8 171916105 171916947 Zm00001d012289 171916105 171917804 Zm00001d012289 Zm00001d012289,Zm00001d012289 unchanged
Zm00001d012289_T001.exon2 8 171917041 171917209 Zm00001d012289 171916105 171917804 Zm00001d012289 Zm00001d012289,Zm00001d012289 unchanged
Zm00001d012289_T001.exon3 8 171917309 171917804 Zm00001d012289 171916105 171917804 Zm00001d012289 Zm00001d012289,Zm00001d012289 unchanged
Zm00001d012290_T001.exon2 8 171956973 171957591 Zm00001d012290 171956973 171957721 Zm00001d012290 Zm00001d012290,Zm00001d012290 unchanged
Zm00001d012290_T001.exon1 8 171957705 171957721 Zm00001d012290 171956973 171957721 Zm00001d012290 Zm00001d012290,Zm00001d012290 unchanged
Zm00001d012293_T001.exon1 8 172030728 172031174 Zm00001d012293 172030728 172031174 Zm00001d012293 Zm00001d012293,Zm00001d012293 unchanged
Zm00001d012294_T001.exon1 8 172035363 172035846 Zm00001d012294 172035363 172041058 Zm00001d012294 Zm00001d012294,Zm00001d012294 unchanged
Zm00001d012294_T001.exon2 8 172036553 172036686 Zm00001d012294 172035363 172041058 Zm00001d012294 Zm00001d012294,Zm00001d012294 unchanged
Zm00001d012294_T001.exon3 8 172037103 172037850 Zm00001d012294 172035363 172041058 Zm00001d012294 Zm00001d012294,Zm00001d012294 unchanged
Zm00001d012294_T001.exon4 8 172039085 172039150 Zm00001d012294 172035363 172041058 Zm00001d012294 Zm00001d012294,Zm00001d012294 unchanged
Zm00001d012294_T001.exon5 8 172039218 172039277 Zm00001d012294 172035363 172041058 Zm00001d012294 Zm00001d012294,Zm00001d012294 unchanged
Zm00001d012294_T001.exon6 8 172039382 172039465 Zm00001d012294 172035363 172041058 Zm00001d012294 Zm00001d012294,Zm00001d012294 unchanged
Zm00001d012294_T001.exon7 8 172039576 172039621 Zm00001d012294 172035363 172041058 Zm00001d012294 Zm00001d012294,Zm00001d012294 unchanged
Zm00001d012294_T001.exon8 8 172039844 172040118 Zm00001d012294 172035363 172041058 Zm00001d012294 Zm00001d012294,Zm00001d012294 unchanged
Zm00001d012294_T001.exon9 8 172040204 172041058 Zm00001d012294 172035363 172041058 Zm00001d012294 Zm00001d012294,Zm00001d012294 unchanged
Zm00001d012295_T004.exon4 8 172039519 172040764 Zm00001d012295 172039519 172048923 Zm00001d012295 Zm00001d012295,Zm00001d012295 unchanged
Zm00001d012295_T004.exon3 8 172042778 172044119 Zm00001d012295 172039519 172048923 Zm00001d012295 Zm00001d012295,Zm00001d012295 unchanged
Zm00001d012295_T004.exon2 8 172044867 172045011 Zm00001d012295 172039519 172048923 Zm00001d012295 Zm00001d012295,Zm00001d012295 unchanged
Zm00001d012295_T004.exon1 8 172045684 172048923 Zm00001d012295 172039519 172048923 Zm00001d012295 Zm00001d012295,Zm00001d012295 unchanged
Zm00001d012302_T001.exon1 8 172078594 172079778 Zm00001d012302 172078594 172079778 Zm00001d012302 Zm00001d012302,Zm00001d012302 unchanged
Zm00001d012323_T002.exon12 8 172423693 172424185 Zm00001d012323 172423693 172430433 Zm00001d012323 Zm00001d012323,Zm00001d012323 unchanged
Zm00001d012323_T002.exon11 8 172424262 172424324 Zm00001d012323 172423693 172430433 Zm00001d012323 Zm00001d012323,Zm00001d012323 unchanged
Zm00001d012323_T001.exon12 8 172424414 172424646 Zm00001d012323 172423693 172430433 Zm00001d012323 Zm00001d012323,Zm00001d012323 unchanged
Zm00001d012323_T001.exon11 8 172425871 172425886 Zm00001d012323 172423693 172430433 Zm00001d012323 Zm00001d012323,Zm00001d012323 unchanged
Zm00001d012323_T001.exon10 8 172426145 172426198 Zm00001d012323 172423693 172430433 Zm00001d012323 Zm00001d012323,Zm00001d012323 unchanged
Zm00001d012323_T001.exon9 8 172426507 172426547 Zm00001d012323 172423693 172430433 Zm00001d012323 Zm00001d012323,Zm00001d012323 unchanged
Zm00001d012323_T002.exon8 8 172426630 172426906 Zm00001d012323 172423693 172430433 Zm00001d012323 Zm00001d012323,Zm00001d012323 unchanged
Zm00001d012323_T002.exon7 8 172427139 172427209 Zm00001d012323 172423693 172430433 Zm00001d012323 Zm00001d012323,Zm00001d012323 unchanged
Zm00001d012323_T002.exon6 8 172427972 172427996 Zm00001d012323 172423693 172430433 Zm00001d012323 Zm00001d012323,Zm00001d012323 unchanged
Zm00001d012323_T002.exon5 8 172429331 172429405 Zm00001d012323 172423693 172430433 Zm00001d012323 Zm00001d012323,Zm00001d012323 unchanged
Zm00001d012323_T002.exon4 8 172429508 172429606 Zm00001d012323 172423693 172430433 Zm00001d012323 Zm00001d012323,Zm00001d012323 unchanged
Zm00001d012323_T002.exon3 8 172429786 172429855 Zm00001d012323 172423693 172430433 Zm00001d012323 Zm00001d012323,Zm00001d012323 unchanged
Zm00001d012323_T002.exon2 8 172429948 172430036 Zm00001d012323 172423693 172430433 Zm00001d012323 Zm00001d012323,Zm00001d012323 unchanged
Zm00001d012323_T002.exon1 8 172430254 172430433 Zm00001d012323 172423693 172430433 Zm00001d012323 Zm00001d012323,Zm00001d012323 unchanged
Zm00001d012326_T001.exon1 8 172464424 172466070 Zm00001d012326 172464424 172466070 Zm00001d012326 Zm00001d012326,Zm00001d012326 unchanged
Zm00001d012331_T001.exon4 8 172532292 172532691 Zm00001d012331 172532292 172533675 Zm00001d012331 Zm00001d012331,Zm00001d012331 unchanged
Zm00001d012331_T001.exon3 8 172532789 172532861 Zm00001d012331 172532292 172533675 Zm00001d012331 Zm00001d012331,Zm00001d012331 unchanged
Zm00001d012331_T001.exon2 8 172533258 172533397 Zm00001d012331 172532292 172533675 Zm00001d012331 Zm00001d012331,Zm00001d012331 unchanged
Zm00001d012331_T001.exon1 8 172533481 172533675 Zm00001d012331 172532292 172533675 Zm00001d012331 Zm00001d012331,Zm00001d012331 unchanged
Zm00001d012332_T001.exon1 8 172547738 172548139 Zm00001d012332 172547738 172548139 Zm00001d012332 Zm00001d012332,Zm00001d012332 unchanged
Zm00001d012334_T001.exon3 8 172649722 172649750 Zm00001d012334 172649722 172650781 Zm00001d012334 Zm00001d012334,Zm00001d012334 unchanged
Zm00001d012334_T001.exon2 8 172649822 172650082 Zm00001d012334 172649722 172650781 Zm00001d012334 Zm00001d012334,Zm00001d012334 unchanged
Zm00001d012334_T001.exon1 8 172650157 172650781 Zm00001d012334 172649722 172650781 Zm00001d012334 Zm00001d012334,Zm00001d012334 unchanged
Zm00001d012337_T001.exon1 8 172699749 172700279 Zm00001d012337 172699749 172700888 Zm00001d012337 Zm00001d012337,Zm00001d012337 unchanged
Zm00001d012337_T001.exon2 8 172700422 172700888 Zm00001d012337 172699749 172700888 Zm00001d012337 Zm00001d012337,Zm00001d012337 unchanged
Zm00001d012340_T001.exon1 8 172721881 172723989 Zm00001d012340 172721881 172723989 Zm00001d012340 Zm00001d012340,Zm00001d012340 unchanged
Zm00001d012341_T001.exon8 8 172725327 172725631 Zm00001d012341 172725327 172728238 Zm00001d012341 Zm00001d012341,Zm00001d012341 unchanged
Zm00001d012341_T001.exon7 8 172725690 172725752 Zm00001d012341 172725327 172728238 Zm00001d012341 Zm00001d012341,Zm00001d012341 unchanged
Zm00001d012341_T001.exon6 8 172725878 172725953 Zm00001d012341 172725327 172728238 Zm00001d012341 Zm00001d012341,Zm00001d012341 unchanged
Zm00001d012341_T001.exon5 8 172726257 172726329 Zm00001d012341 172725327 172728238 Zm00001d012341 Zm00001d012341,Zm00001d012341 unchanged
Zm00001d012341_T001.exon4 8 172726753 172726811 Zm00001d012341 172725327 172728238 Zm00001d012341 Zm00001d012341,Zm00001d012341 unchanged
Zm00001d012341_T001.exon3 8 172727314 172727402 Zm00001d012341 172725327 172728238 Zm00001d012341 Zm00001d012341,Zm00001d012341 unchanged
Zm00001d012341_T001.exon2 8 172727654 172727771 Zm00001d012341 172725327 172728238 Zm00001d012341 Zm00001d012341,Zm00001d012341 unchanged
Zm00001d012341_T001.exon1 8 172728090 172728238 Zm00001d012341 172725327 172728238 Zm00001d012341 Zm00001d012341,Zm00001d012341 unchanged
Zm00001d012357_T002.exon1 8 172970156 172970722 Zm00001d012357 172970156 172986132 Zm00001d012357 Zm00001d012357,Zm00001d012357 unchanged
Zm00001d012357_T002.exon2 8 172971877 172972039 Zm00001d012357 172970156 172986132 Zm00001d012357 Zm00001d012357,Zm00001d012357 unchanged
Zm00001d012357_T002.exon3 8 172972333 172972357 Zm00001d012357 172970156 172986132 Zm00001d012357 Zm00001d012357,Zm00001d012357 unchanged
Zm00001d012357_T002.exon4 8 172985525 172986132 Zm00001d012357 172970156 172986132 Zm00001d012357 Zm00001d012357,Zm00001d012357 unchanged
Zm00001d012358_T001.exon1 8 172986860 172987579 Zm00001d012358 172986860 172987579 Zm00001d012358 Zm00001d012358,Zm00001d012358 unchanged
Zm00001d012361_T001.exon1 8 173019571 173019989 Zm00001d012361 173019571 173023422 Zm00001d012361 Zm00001d012361,Zm00001d012361 unchanged
Zm00001d012361_T001.exon2 8 173022454 173023422 Zm00001d012361 173019571 173023422 Zm00001d012361 Zm00001d012361,Zm00001d012361 unchanged
Zm00001d012362_T001.exon1 8 173025773 173026210 Zm00001d012362 173025773 173029514 Zm00001d012362 Zm00001d012362,Zm00001d012362 unchanged
Zm00001d012362_T001.exon2 8 173027305 173027380 Zm00001d012362 173025773 173029514 Zm00001d012362 Zm00001d012362,Zm00001d012362 unchanged
Zm00001d012362_T001.exon3 8 173027510 173027580 Zm00001d012362 173025773 173029514 Zm00001d012362 Zm00001d012362,Zm00001d012362 unchanged
Zm00001d012362_T001.exon4 8 173027662 173027750 Zm00001d012362 173025773 173029514 Zm00001d012362 Zm00001d012362,Zm00001d012362 unchanged
Zm00001d012362_T001.exon5 8 173027843 173027975 Zm00001d012362 173025773 173029514 Zm00001d012362 Zm00001d012362,Zm00001d012362 unchanged
Zm00001d012362_T001.exon6 8 173028059 173028201 Zm00001d012362 173025773 173029514 Zm00001d012362 Zm00001d012362,Zm00001d012362 unchanged
Zm00001d012362_T001.exon7 8 173028405 173028881 Zm00001d012362 173025773 173029514 Zm00001d012362 Zm00001d012362,Zm00001d012362 unchanged
Zm00001d012362_T001.exon8 8 173028962 173029514 Zm00001d012362 173025773 173029514 Zm00001d012362 Zm00001d012362,Zm00001d012362 unchanged
Zm00001d012373_T001.exon6 8 173137855 173138032 Zm00001d012373 173137855 173147234 Zm00001d012373 Zm00001d012373,Zm00001d012373 unchanged
Zm00001d012373_T001.exon5 8 173138491 173138506 Zm00001d012373 173137855 173147234 Zm00001d012373 Zm00001d012373,Zm00001d012373 unchanged
Zm00001d012373_T001.exon4 8 173138557 173138676 Zm00001d012373 173137855 173147234 Zm00001d012373 Zm00001d012373,Zm00001d012373 unchanged
Zm00001d012373_T001.exon3 8 173138776 173138905 Zm00001d012373 173137855 173147234 Zm00001d012373 Zm00001d012373,Zm00001d012373 unchanged
Zm00001d012373_T001.exon2 8 173139106 173139508 Zm00001d012373 173137855 173147234 Zm00001d012373 Zm00001d012373,Zm00001d012373 unchanged
Zm00001d012373_T001.exon1 8 173146230 173147234 Zm00001d012373 173137855 173147234 Zm00001d012373 Zm00001d012373,Zm00001d012373 unchanged
Zm00001d012382_T002.exon1 8 173269610 173269990 Zm00001d012382 173269610 173271090 Zm00001d012382 Zm00001d012382,Zm00001d012382 unchanged
Zm00001d012382_T002.exon2 8 173270127 173270245 Zm00001d012382 173269610 173271090 Zm00001d012382 Zm00001d012382,Zm00001d012382 unchanged
Zm00001d012382_T002.exon3 8 173270319 173271090 Zm00001d012382 173269610 173271090 Zm00001d012382 Zm00001d012382,Zm00001d012382 unchanged
Zm00001d012383_T004.exon5 8 173271176 173273108 Zm00001d012383 173271176 173275059 Zm00001d012383 Zm00001d012383,Zm00001d012383 unchanged
Zm00001d012383_T002.exon4 8 173273201 173273255 Zm00001d012383 173271176 173275059 Zm00001d012383 Zm00001d012383,Zm00001d012383 unchanged
Zm00001d012383_T002.exon3 8 173273379 173273557 Zm00001d012383 173271176 173275059 Zm00001d012383 Zm00001d012383,Zm00001d012383 unchanged
Zm00001d012383_T002.exon2 8 173274009 173274084 Zm00001d012383 173271176 173275059 Zm00001d012383 Zm00001d012383,Zm00001d012383 unchanged
Zm00001d012383_T002.exon1 8 173274777 173275059 Zm00001d012383 173271176 173275059 Zm00001d012383 Zm00001d012383,Zm00001d012383 unchanged
Zm00001d012397_T001.exon2 8 173578252 173578378 Zm00001d012397 173578252 173579260 Zm00001d012397 Zm00001d012397,Zm00001d012397 unchanged
Zm00001d012397_T002.exon3 8 173578490 173578931 Zm00001d012397 173578252 173579260 Zm00001d012397 Zm00001d012397,Zm00001d012397 unchanged
Zm00001d012397_T002.exon2 8 173579064 173579135 Zm00001d012397 173578252 173579260 Zm00001d012397 Zm00001d012397,Zm00001d012397 unchanged
Zm00001d012397_T002.exon1 8 173579216 173579260 Zm00001d012397 173578252 173579260 Zm00001d012397 Zm00001d012397,Zm00001d012397 unchanged
Zm00001d012402_T001.exon1 8 173744941 173746395 Zm00001d012402 173744941 173746395 Zm00001d012402 Zm00001d012402,Zm00001d012402 unchanged
Zm00001d012407_T003.exon1 8 173978431 173978699 Zm00001d012407 173978431 173987430 Zm00001d012407 Zm00001d012407,Zm00001d012407 unchanged
Zm00001d012407_T003.exon2 8 173978811 173978886 Zm00001d012407 173978431 173987430 Zm00001d012407 Zm00001d012407,Zm00001d012407 unchanged
Zm00001d012407_T003.exon3 8 173979025 173979148 Zm00001d012407 173978431 173987430 Zm00001d012407 Zm00001d012407,Zm00001d012407 unchanged
Zm00001d012407_T003.exon4 8 173979563 173979647 Zm00001d012407 173978431 173987430 Zm00001d012407 Zm00001d012407,Zm00001d012407 unchanged
Zm00001d012407_T007.exon2 8 173980345 173980477 Zm00001d012407 173978431 173987430 Zm00001d012407 Zm00001d012407,Zm00001d012407 unchanged
Zm00001d012407_T007.exon3 8 173980877 173980971 Zm00001d012407 173978431 173987430 Zm00001d012407 Zm00001d012407,Zm00001d012407 unchanged
Zm00001d012407_T007.exon4 8 173981130 173981208 Zm00001d012407 173978431 173987430 Zm00001d012407 Zm00001d012407,Zm00001d012407 unchanged
Zm00001d012407_T003.exon8 8 173981523 173981584 Zm00001d012407 173978431 173987430 Zm00001d012407 Zm00001d012407,Zm00001d012407 unchanged
Zm00001d012407_T003.exon9 8 173982047 173986355 Zm00001d012407 173978431 173987430 Zm00001d012407 Zm00001d012407,Zm00001d012407 unchanged
Zm00001d012407_T003.exon10 8 173987165 173987430 Zm00001d012407 173978431 173987430 Zm00001d012407 Zm00001d012407,Zm00001d012407 unchanged
Zm00001d012420_T001.exon2 8 174179964 174181843 Zm00001d012420 174179964 174183186 Zm00001d012420 Zm00001d012420,Zm00001d012420 unchanged
Zm00001d012420_T001.exon1 8 174182627 174183186 Zm00001d012420 174179964 174183186 Zm00001d012420 Zm00001d012420,Zm00001d012420 unchanged
Zm00001d012423_T001.exon1 8 174293032 174293445 Zm00001d012423 174293032 174293445 Zm00001d012423 Zm00001d012423,Zm00001d012423 unchanged
Zm00001d012431_T001.exon3 8 174365005 174365264 Zm00001d012431 174365005 174365895 Zm00001d012431 Zm00001d012431,Zm00001d012431 unchanged
Zm00001d012431_T001.exon2 8 174365428 174365533 Zm00001d012431 174365005 174365895 Zm00001d012431 Zm00001d012431,Zm00001d012431 unchanged
Zm00001d012431_T001.exon1 8 174365696 174365895 Zm00001d012431 174365005 174365895 Zm00001d012431 Zm00001d012431,Zm00001d012431 unchanged
Zm00001d012439_T001.exon1 8 174489288 174489599 Zm00001d012439 174489288 174489599 Zm00001d012439 Zm00001d012439,Zm00001d012439 unchanged
Zm00001d012443_T001.exon1 8 174613491 174613640 Zm00001d012443 174613491 174613640 Zm00001d012443 Zm00001d012443,Zm00001d012443 unchanged
Zm00001d012444_T001.exon1 8 174618569 174618814 Zm00001d012444 174618569 174618814 Zm00001d012444 Zm00001d012444,Zm00001d012444 unchanged
Zm00001d012448_T001.exon3 8 174720307 174720728 Zm00001d012448 174720307 174723576 Zm00001d012448 Zm00001d012448,Zm00001d012448 unchanged
Zm00001d012448_T001.exon2 8 174722978 174723055 Zm00001d012448 174720307 174723576 Zm00001d012448 Zm00001d012448,Zm00001d012448 unchanged
Zm00001d012448_T001.exon1 8 174723347 174723576 Zm00001d012448 174720307 174723576 Zm00001d012448 Zm00001d012448,Zm00001d012448 unchanged
Zm00001d012449_T001.exon1 8 174727605 174727700 Zm00001d012449 174727605 174728591 Zm00001d012449 Zm00001d012449,Zm00001d012449 unchanged
Zm00001d012449_T001.exon2 8 174727791 174727886 Zm00001d012449 174727605 174728591 Zm00001d012449 Zm00001d012449,Zm00001d012449 unchanged
Zm00001d012449_T001.exon3 8 174728245 174728343 Zm00001d012449 174727605 174728591 Zm00001d012449 Zm00001d012449,Zm00001d012449 unchanged
Zm00001d012449_T001.exon4 8 174728436 174728591 Zm00001d012449 174727605 174728591 Zm00001d012449 Zm00001d012449,Zm00001d012449 unchanged
Zm00001d012457_T004.exon6 8 174849051 174849499 Zm00001d012457 174849051 174856849 Zm00001d012457 Zm00001d012457,Zm00001d012457 unchanged
Zm00001d012457_T005.exon2 8 174849604 174849837 Zm00001d012457 174849051 174856849 Zm00001d012457 Zm00001d012457,Zm00001d012457 unchanged
Zm00001d012457_T004.exon4 8 174851250 174851417 Zm00001d012457 174849051 174856849 Zm00001d012457 Zm00001d012457,Zm00001d012457 unchanged
Zm00001d012457_T004.exon3 8 174851533 174851648 Zm00001d012457 174849051 174856849 Zm00001d012457 Zm00001d012457,Zm00001d012457 unchanged
Zm00001d012457_T004.exon2 8 174852108 174852260 Zm00001d012457 174849051 174856849 Zm00001d012457 Zm00001d012457,Zm00001d012457 unchanged
Zm00001d012457_T004.exon1 8 174852338 174856849 Zm00001d012457 174849051 174856849 Zm00001d012457 Zm00001d012457,Zm00001d012457 unchanged
Zm00001d012458_T001.exon1 8 174858650 174858940 Zm00001d012458 174858650 174861025 Zm00001d012458 Zm00001d012458,Zm00001d012458 unchanged
Zm00001d012458_T001.exon2 8 174859043 174859113 Zm00001d012458 174858650 174861025 Zm00001d012458 Zm00001d012458,Zm00001d012458 unchanged
Zm00001d012458_T001.exon3 8 174859459 174859774 Zm00001d012458 174858650 174861025 Zm00001d012458 Zm00001d012458,Zm00001d012458 unchanged
Zm00001d012458_T001.exon4 8 174860659 174861025 Zm00001d012458 174858650 174861025 Zm00001d012458 Zm00001d012458,Zm00001d012458 unchanged
Zm00001d012463_T001.exon1 8 174967533 174969278 Zm00001d012463 174967533 174969278 Zm00001d012463 Zm00001d012463,Zm00001d012463 unchanged
Zm00001d012464_T003.exon9 8 174970632 174970954 Zm00001d012464 174970632 174974661 Zm00001d012464 Zm00001d012464,Zm00001d012464 unchanged
Zm00001d012464_T003.exon8 8 174971048 174971230 Zm00001d012464 174970632 174974661 Zm00001d012464 Zm00001d012464,Zm00001d012464 unchanged
Zm00001d012464_T003.exon7 8 174971299 174971645 Zm00001d012464 174970632 174974661 Zm00001d012464 Zm00001d012464,Zm00001d012464 unchanged
Zm00001d012464_T003.exon6 8 174971901 174972064 Zm00001d012464 174970632 174974661 Zm00001d012464 Zm00001d012464,Zm00001d012464 unchanged
Zm00001d012464_T003.exon5 8 174972275 174972340 Zm00001d012464 174970632 174974661 Zm00001d012464 Zm00001d012464,Zm00001d012464 unchanged
Zm00001d012464_T003.exon4 8 174972424 174972584 Zm00001d012464 174970632 174974661 Zm00001d012464 Zm00001d012464,Zm00001d012464 unchanged
Zm00001d012464_T003.exon3 8 174972700 174972873 Zm00001d012464 174970632 174974661 Zm00001d012464 Zm00001d012464,Zm00001d012464 unchanged
Zm00001d012464_T003.exon2 8 174973148 174973342 Zm00001d012464 174970632 174974661 Zm00001d012464 Zm00001d012464,Zm00001d012464 unchanged
Zm00001d012464_T003.exon1 8 174974114 174974661 Zm00001d012464 174970632 174974661 Zm00001d012464 Zm00001d012464,Zm00001d012464 unchanged
Zm00001d012468_T001.exon1 8 175070147 175070317 Zm00001d012468 175070147 175070985 Zm00001d012468 Zm00001d012468,Zm00001d012468 unchanged
Zm00001d012468_T001.exon2 8 175070411 175070985 Zm00001d012468 175070147 175070985 Zm00001d012468 Zm00001d012468,Zm00001d012468 unchanged
Zm00001d012469_T001.exon1 8 175073817 175074230 Zm00001d012469 175073817 175074230 Zm00001d012469 Zm00001d012469,Zm00001d012469 unchanged
Zm00001d012483_T001.exon1 8 175342596 175342640 Zm00001d012483 175342596 175343516 Zm00001d012483 Zm00001d012483,Zm00001d012483 unchanged
Zm00001d012483_T001.exon2 8 175342731 175342803 Zm00001d012483 175342596 175343516 Zm00001d012483 Zm00001d012483,Zm00001d012483 unchanged
Zm00001d012483_T001.exon3 8 175342893 175343005 Zm00001d012483 175342596 175343516 Zm00001d012483 Zm00001d012483,Zm00001d012483 unchanged
Zm00001d012483_T001.exon4 8 175343118 175343177 Zm00001d012483 175342596 175343516 Zm00001d012483 Zm00001d012483,Zm00001d012483 unchanged
Zm00001d012483_T001.exon5 8 175343257 175343304 Zm00001d012483 175342596 175343516 Zm00001d012483 Zm00001d012483,Zm00001d012483 unchanged
Zm00001d012483_T001.exon6 8 175343427 175343516 Zm00001d012483 175342596 175343516 Zm00001d012483 Zm00001d012483,Zm00001d012483 unchanged
Zm00001d012484_T001.exon3 8 175353033 175353396 Zm00001d012484 175353033 175354813 Zm00001d012484 Zm00001d012484,Zm00001d012484 unchanged
Zm00001d012484_T002.exon3 8 175353493 175353568 Zm00001d012484 175353033 175354813 Zm00001d012484 Zm00001d012484,Zm00001d012484 unchanged
Zm00001d012484_T002.exon2 8 175353683 175353831 Zm00001d012484 175353033 175354813 Zm00001d012484 Zm00001d012484,Zm00001d012484 unchanged
Zm00001d012484_T002.exon1 8 175354576 175354813 Zm00001d012484 175353033 175354813 Zm00001d012484 Zm00001d012484,Zm00001d012484 unchanged
Zm00001d012488_T001.exon1 8 175394172 175395385 Zm00001d012488 175394172 175396386 Zm00001d012488 Zm00001d012488,Zm00001d012488 unchanged
Zm00001d012488_T001.exon2 8 175395542 175396386 Zm00001d012488 175394172 175396386 Zm00001d012488 Zm00001d012488,Zm00001d012488 unchanged
Zm00001d012489_T001.exon7 8 175399421 175399446 Zm00001d012489 175399421 175402822 Zm00001d012489 Zm00001d012489,Zm00001d012489 unchanged
Zm00001d012489_T001.exon6 8 175399530 175399888 Zm00001d012489 175399421 175402822 Zm00001d012489 Zm00001d012489,Zm00001d012489 unchanged
Zm00001d012489_T001.exon5 8 175401186 175401226 Zm00001d012489 175399421 175402822 Zm00001d012489 Zm00001d012489,Zm00001d012489 unchanged
Zm00001d012489_T001.exon4 8 175401712 175401743 Zm00001d012489 175399421 175402822 Zm00001d012489 Zm00001d012489,Zm00001d012489 unchanged
Zm00001d012489_T001.exon3 8 175401880 175401967 Zm00001d012489 175399421 175402822 Zm00001d012489 Zm00001d012489,Zm00001d012489 unchanged
Zm00001d012489_T001.exon2 8 175402454 175402524 Zm00001d012489 175399421 175402822 Zm00001d012489 Zm00001d012489,Zm00001d012489 unchanged
Zm00001d012489_T001.exon1 8 175402609 175402822 Zm00001d012489 175399421 175402822 Zm00001d012489 Zm00001d012489,Zm00001d012489 unchanged
Zm00001d012508_T001.exon3 8 175600736 175601376 Zm00001d012508 175600736 175603784 Zm00001d012508 Zm00001d012508,Zm00001d012508 unchanged
Zm00001d012508_T001.exon2 8 175603271 175603364 Zm00001d012508 175600736 175603784 Zm00001d012508 Zm00001d012508,Zm00001d012508 unchanged
Zm00001d012508_T001.exon1 8 175603676 175603784 Zm00001d012508 175600736 175603784 Zm00001d012508 Zm00001d012508,Zm00001d012508 unchanged
Zm00001d012511_T008.exon1 8 175846120 175846388 Zm00001d012511 175846120 175866724 Zm00001d012511 Zm00001d012511,Zm00001d012511 unchanged
Zm00001d012511_T007.exon2 8 175847365 175847463 Zm00001d012511 175846120 175866724 Zm00001d012511 Zm00001d012511,Zm00001d012511 unchanged
Zm00001d012511_T007.exon3 8 175847890 175848041 Zm00001d012511 175846120 175866724 Zm00001d012511 Zm00001d012511,Zm00001d012511 unchanged
Zm00001d012511_T007.exon4 8 175848201 175848273 Zm00001d012511 175846120 175866724 Zm00001d012511 Zm00001d012511,Zm00001d012511 unchanged
Zm00001d012511_T007.exon5 8 175848737 175848859 Zm00001d012511 175846120 175866724 Zm00001d012511 Zm00001d012511,Zm00001d012511 unchanged
Zm00001d012511_T007.exon6 8 175849173 175849281 Zm00001d012511 175846120 175866724 Zm00001d012511 Zm00001d012511,Zm00001d012511 unchanged
Zm00001d012511_T008.exon7 8 175851218 175851717 Zm00001d012511 175846120 175866724 Zm00001d012511 Zm00001d012511,Zm00001d012511 unchanged
Zm00001d012511_T004.exon7 8 175851828 175851907 Zm00001d012511 175846120 175866724 Zm00001d012511 Zm00001d012511,Zm00001d012511 unchanged
Zm00001d012511_T004.exon8 8 175852051 175852132 Zm00001d012511 175846120 175866724 Zm00001d012511 Zm00001d012511,Zm00001d012511 unchanged
Zm00001d012511_T004.exon9 8 175852299 175852438 Zm00001d012511 175846120 175866724 Zm00001d012511 Zm00001d012511,Zm00001d012511 unchanged
Zm00001d012511_T004.exon10 8 175852577 175852687 Zm00001d012511 175846120 175866724 Zm00001d012511 Zm00001d012511,Zm00001d012511 unchanged
Zm00001d012511_T004.exon11 8 175852773 175852889 Zm00001d012511 175846120 175866724 Zm00001d012511 Zm00001d012511,Zm00001d012511 unchanged
Zm00001d012511_T004.exon12 8 175852988 175853077 Zm00001d012511 175846120 175866724 Zm00001d012511 Zm00001d012511,Zm00001d012511 unchanged
Zm00001d012511_T004.exon13 8 175853535 175853588 Zm00001d012511 175846120 175866724 Zm00001d012511 Zm00001d012511,Zm00001d012511 unchanged
Zm00001d012511_T004.exon14 8 175853665 175853739 Zm00001d012511 175846120 175866724 Zm00001d012511 Zm00001d012511,Zm00001d012511 unchanged
Zm00001d012511_T004.exon15 8 175854612 175854687 Zm00001d012511 175846120 175866724 Zm00001d012511 Zm00001d012511,Zm00001d012511 unchanged
Zm00001d012511_T004.exon16 8 175854806 175854905 Zm00001d012511 175846120 175866724 Zm00001d012511 Zm00001d012511,Zm00001d012511 unchanged
Zm00001d012511_T005.exon17 8 175863968 175864037 Zm00001d012511 175846120 175866724 Zm00001d012511 Zm00001d012511,Zm00001d012511 unchanged
Zm00001d012511_T005.exon18 8 175864514 175864587 Zm00001d012511 175846120 175866724 Zm00001d012511 Zm00001d012511,Zm00001d012511 unchanged
Zm00001d012511_T005.exon19 8 175865073 175865182 Zm00001d012511 175846120 175866724 Zm00001d012511 Zm00001d012511,Zm00001d012511 unchanged
Zm00001d012511_T005.exon20 8 175865751 175865999 Zm00001d012511 175846120 175866724 Zm00001d012511 Zm00001d012511,Zm00001d012511 unchanged
Zm00001d012511_T007.exon21 8 175866230 175866724 Zm00001d012511 175846120 175866724 Zm00001d012511 Zm00001d012511,Zm00001d012511 unchanged
Zm00001d012512_T001.exon3 8 175868426 175869797 Zm00001d012512 175868426 175870258 Zm00001d012512 Zm00001d012512,Zm00001d012512 unchanged
Zm00001d012512_T001.exon2 8 175869919 175870067 Zm00001d012512 175868426 175870258 Zm00001d012512 Zm00001d012512,Zm00001d012512 unchanged
Zm00001d012512_T001.exon1 8 175870145 175870258 Zm00001d012512 175868426 175870258 Zm00001d012512 Zm00001d012512,Zm00001d012512 unchanged
Zm00001d012518_T006.exon8 8 176004537 176004864 Zm00001d012518 176004537 176009151 Zm00001d012518 Zm00001d012518,Zm00001d012518 unchanged
Zm00001d012518_T015.exon9 8 176004966 176005121 Zm00001d012518 176004537 176009151 Zm00001d012518 Zm00001d012518,Zm00001d012518 unchanged
Zm00001d012518_T015.exon8 8 176005266 176005361 Zm00001d012518 176004537 176009151 Zm00001d012518 Zm00001d012518,Zm00001d012518 unchanged
Zm00001d012518_T015.exon7 8 176005432 176005624 Zm00001d012518 176004537 176009151 Zm00001d012518 Zm00001d012518,Zm00001d012518 unchanged
Zm00001d012518_T015.exon6 8 176006326 176006750 Zm00001d012518 176004537 176009151 Zm00001d012518 Zm00001d012518,Zm00001d012518 unchanged
Zm00001d012518_T006.exon3 8 176006834 176007047 Zm00001d012518 176004537 176009151 Zm00001d012518 Zm00001d012518,Zm00001d012518 unchanged
Zm00001d012518_T006.exon2 8 176007121 176007271 Zm00001d012518 176004537 176009151 Zm00001d012518 Zm00001d012518,Zm00001d012518 unchanged
Zm00001d012518_T006.exon1 8 176007812 176009151 Zm00001d012518 176004537 176009151 Zm00001d012518 Zm00001d012518,Zm00001d012518 unchanged
Zm00001d012524_T001.exon3 8 176060117 176061201 Zm00001d012524 176060117 176062979 Zm00001d012524 Zm00001d012524,Zm00001d012524 unchanged
Zm00001d012524_T001.exon2 8 176061297 176062400 Zm00001d012524 176060117 176062979 Zm00001d012524 Zm00001d012524,Zm00001d012524 unchanged
Zm00001d012524_T001.exon1 8 176062500 176062979 Zm00001d012524 176060117 176062979 Zm00001d012524 Zm00001d012524,Zm00001d012524 unchanged
Zm00001d012529_T001.exon5 8 176119291 176121374 Zm00001d012529 176119291 176123198 Zm00001d012529 Zm00001d012529,Zm00001d012529 unchanged
Zm00001d012529_T002.exon4 8 176121464 176121562 Zm00001d012529 176119291 176123198 Zm00001d012529 Zm00001d012529,Zm00001d012529 unchanged
Zm00001d012529_T001.exon3 8 176122023 176122297 Zm00001d012529 176119291 176123198 Zm00001d012529 Zm00001d012529,Zm00001d012529 unchanged
Zm00001d012529_T001.exon2 8 176122408 176122525 Zm00001d012529 176119291 176123198 Zm00001d012529 Zm00001d012529,Zm00001d012529 unchanged
Zm00001d012529_T001.exon1 8 176122622 176123198 Zm00001d012529 176119291 176123198 Zm00001d012529 Zm00001d012529,Zm00001d012529 unchanged
Zm00001d012535_T001.exon3 8 176258816 176259163 Zm00001d012535 176258816 176260070 Zm00001d012535 Zm00001d012535,Zm00001d012535 unchanged
Zm00001d012535_T001.exon2 8 176259272 176259361 Zm00001d012535 176258816 176260070 Zm00001d012535 Zm00001d012535,Zm00001d012535 unchanged
Zm00001d012535_T001.exon1 8 176259598 176260070 Zm00001d012535 176258816 176260070 Zm00001d012535 Zm00001d012535,Zm00001d012535 unchanged
Zm00001d012536_T009.exon1 8 176311510 176312199 Zm00001d012536 176311510 176316704 Zm00001d012536 Zm00001d012536,Zm00001d012536 unchanged
Zm00001d012536_T009.exon2 8 176312281 176315263 Zm00001d012536 176311510 176316704 Zm00001d012536 Zm00001d012536,Zm00001d012536 unchanged
Zm00001d012536_T009.exon3 8 176315356 176315657 Zm00001d012536 176311510 176316704 Zm00001d012536 Zm00001d012536,Zm00001d012536 unchanged
Zm00001d012536_T009.exon4 8 176315877 176316012 Zm00001d012536 176311510 176316704 Zm00001d012536 Zm00001d012536,Zm00001d012536 unchanged
Zm00001d012536_T009.exon5 8 176316094 176316704 Zm00001d012536 176311510 176316704 Zm00001d012536 Zm00001d012536,Zm00001d012536 unchanged
Zm00001d012545_T001.exon1 8 176434645 176435040 Zm00001d012545 176434645 176435040 Zm00001d012545 Zm00001d012545,Zm00001d012545 unchanged
Zm00001d012546_T004.exon9 8 176436127 176436385 Zm00001d012546 176436127 176439961 Zm00001d012546 Zm00001d012546,Zm00001d012546 unchanged
Zm00001d012546_T004.exon8 8 176436481 176437208 Zm00001d012546 176436127 176439961 Zm00001d012546 Zm00001d012546,Zm00001d012546 unchanged
Zm00001d012546_T004.exon7 8 176438079 176438317 Zm00001d012546 176436127 176439961 Zm00001d012546 Zm00001d012546,Zm00001d012546 unchanged
Zm00001d012546_T004.exon6 8 176438338 176438422 Zm00001d012546 176436127 176439961 Zm00001d012546 Zm00001d012546,Zm00001d012546 unchanged
Zm00001d012546_T004.exon5 8 176438544 176438630 Zm00001d012546 176436127 176439961 Zm00001d012546 Zm00001d012546,Zm00001d012546 unchanged
Zm00001d012546_T004.exon4 8 176438707 176439214 Zm00001d012546 176436127 176439961 Zm00001d012546 Zm00001d012546,Zm00001d012546 unchanged
Zm00001d012546_T004.exon3 8 176439313 176439352 Zm00001d012546 176436127 176439961 Zm00001d012546 Zm00001d012546,Zm00001d012546 unchanged
Zm00001d012546_T004.exon2 8 176439450 176439601 Zm00001d012546 176436127 176439961 Zm00001d012546 Zm00001d012546,Zm00001d012546 unchanged
Zm00001d012546_T004.exon1 8 176439906 176439961 Zm00001d012546 176436127 176439961 Zm00001d012546 Zm00001d012546,Zm00001d012546 unchanged
Zm00001d012553_T003.exon1 8 176514160 176514493 Zm00001d012553 176514160 176520152 Zm00001d012553 Zm00001d012553,Zm00001d012553 unchanged
Zm00001d012553_T003.exon2 8 176515353 176515462 Zm00001d012553 176514160 176520152 Zm00001d012553 Zm00001d012553,Zm00001d012553 unchanged
Zm00001d012553_T005.exon2 8 176515880 176515953 Zm00001d012553 176514160 176520152 Zm00001d012553 Zm00001d012553,Zm00001d012553 unchanged
Zm00001d012553_T005.exon3 8 176516068 176516274 Zm00001d012553 176514160 176520152 Zm00001d012553 Zm00001d012553,Zm00001d012553 unchanged
Zm00001d012553_T005.exon4 8 176517509 176517583 Zm00001d012553 176514160 176520152 Zm00001d012553 Zm00001d012553,Zm00001d012553 unchanged
Zm00001d012553_T005.exon5 8 176517674 176517733 Zm00001d012553 176514160 176520152 Zm00001d012553 Zm00001d012553,Zm00001d012553 unchanged
Zm00001d012553_T005.exon6 8 176518094 176518171 Zm00001d012553 176514160 176520152 Zm00001d012553 Zm00001d012553,Zm00001d012553 unchanged
Zm00001d012553_T001.exon8 8 176518261 176518897 Zm00001d012553 176514160 176520152 Zm00001d012553 Zm00001d012553,Zm00001d012553 unchanged
Zm00001d012553_T001.exon9 8 176519196 176519444 Zm00001d012553 176514160 176520152 Zm00001d012553 Zm00001d012553,Zm00001d012553 unchanged
Zm00001d012553_T001.exon10 8 176519798 176520152 Zm00001d012553 176514160 176520152 Zm00001d012553 Zm00001d012553,Zm00001d012553 unchanged
Zm00001d012555_T001.exon1 8 176575921 176576703 Zm00001d012555 176575921 176576703 Zm00001d012555 Zm00001d012555,Zm00001d012555 unchanged
Zm00001d012556_T002.exon4 8 176577522 176578379 Zm00001d012556 176577522 176580594 Zm00001d012556 Zm00001d012556,Zm00001d012556 unchanged
Zm00001d012556_T002.exon3 8 176578493 176578759 Zm00001d012556 176577522 176580594 Zm00001d012556 Zm00001d012556,Zm00001d012556 unchanged
Zm00001d012556_T002.exon2 8 176578780 176579698 Zm00001d012556 176577522 176580594 Zm00001d012556 Zm00001d012556,Zm00001d012556 unchanged
Zm00001d012556_T002.exon1 8 176580520 176580594 Zm00001d012556 176577522 176580594 Zm00001d012556 Zm00001d012556,Zm00001d012556 unchanged
Zm00001d012561_T001.exon3 8 176655420 176655754 Zm00001d012561 176655420 176657307 Zm00001d012561 Zm00001d012561,Zm00001d012561 unchanged
Zm00001d012561_T001.exon2 8 176655917 176656112 Zm00001d012561 176655420 176657307 Zm00001d012561 Zm00001d012561,Zm00001d012561 unchanged
Zm00001d012561_T001.exon1 8 176656933 176657307 Zm00001d012561 176655420 176657307 Zm00001d012561 Zm00001d012561,Zm00001d012561 unchanged
Zm00001d012562_T001.exon1 8 176682155 176683237 Zm00001d012562 176682155 176683237 Zm00001d012562 Zm00001d012562,Zm00001d012562 unchanged
Zm00001d012564_T001.exon2 8 176755046 176756427 Zm00001d012564 176755046 176762074 Zm00001d012564 Zm00001d012564,Zm00001d012564 unchanged
Zm00001d012564_T001.exon1 8 176761951 176762074 Zm00001d012564 176755046 176762074 Zm00001d012564 Zm00001d012564,Zm00001d012564 unchanged
Zm00001d012569_T001.exon1 8 176786650 176786830 Zm00001d012569 176786650 176789645 Zm00001d012569 Zm00001d012569,Zm00001d012569 unchanged
Zm00001d012569_T001.exon2 8 176788447 176789645 Zm00001d012569 176786650 176789645 Zm00001d012569 Zm00001d012569,Zm00001d012569 unchanged
Zm00001d012570_T002.exon4 8 176792139 176792537 Zm00001d012570 176792139 176793772 Zm00001d012570 Zm00001d012570,Zm00001d012570 unchanged
Zm00001d012570_T002.exon3 8 176792633 176792761 Zm00001d012570 176792139 176793772 Zm00001d012570 Zm00001d012570,Zm00001d012570 unchanged
Zm00001d012570_T002.exon2 8 176792981 176793040 Zm00001d012570 176792139 176793772 Zm00001d012570 Zm00001d012570,Zm00001d012570 unchanged
Zm00001d012570_T002.exon1 8 176793597 176793772 Zm00001d012570 176792139 176793772 Zm00001d012570 Zm00001d012570,Zm00001d012570 unchanged
Zm00001d012580_T001.exon1 8 176861779 176861895 Zm00001d012580 176861779 176863722 Zm00001d012580 Zm00001d012580,Zm00001d012580 unchanged
Zm00001d012580_T001.exon2 8 176862148 176862212 Zm00001d012580 176861779 176863722 Zm00001d012580 Zm00001d012580,Zm00001d012580 unchanged
Zm00001d012580_T001.exon3 8 176862283 176862476 Zm00001d012580 176861779 176863722 Zm00001d012580 Zm00001d012580,Zm00001d012580 unchanged
Zm00001d012580_T001.exon4 8 176862917 176863722 Zm00001d012580 176861779 176863722 Zm00001d012580 Zm00001d012580,Zm00001d012580 unchanged
Zm00001d012594_T001.exon1 8 177024258 177024629 Zm00001d012594 177024258 177024629 Zm00001d012594 Zm00001d012594,Zm00001d012594 unchanged
Zm00001d012609_T004.exon1 8 177156758 177160613 Zm00001d012609 177156758 177162483 Zm00001d012609 Zm00001d012609,Zm00001d012609 unchanged
Zm00001d012609_T004.exon2 8 177160723 177160892 Zm00001d012609 177156758 177162483 Zm00001d012609 Zm00001d012609,Zm00001d012609 unchanged
Zm00001d012609_T004.exon3 8 177161065 177161275 Zm00001d012609 177156758 177162483 Zm00001d012609 Zm00001d012609,Zm00001d012609 unchanged
Zm00001d012609_T004.exon4 8 177161407 177161641 Zm00001d012609 177156758 177162483 Zm00001d012609 Zm00001d012609,Zm00001d012609 unchanged
Zm00001d012609_T006.exon4 8 177161742 177161892 Zm00001d012609 177156758 177162483 Zm00001d012609 Zm00001d012609,Zm00001d012609 unchanged
Zm00001d012609_T004.exon6 8 177161977 177162483 Zm00001d012609 177156758 177162483 Zm00001d012609 Zm00001d012609,Zm00001d012609 unchanged
Zm00001d012610_T001.exon1 8 177166352 177167152 Zm00001d012610 177166352 177167152 Zm00001d012610 Zm00001d012610,Zm00001d012610 unchanged
Zm00001d012632_T001.exon3 8 177517401 177517832 Zm00001d012632 177517401 177518357 Zm00001d012632 Zm00001d012632,Zm00001d012632 unchanged
Zm00001d012632_T001.exon2 8 177518014 177518110 Zm00001d012632 177517401 177518357 Zm00001d012632 Zm00001d012632,Zm00001d012632 unchanged
Zm00001d012632_T001.exon1 8 177518213 177518357 Zm00001d012632 177517401 177518357 Zm00001d012632 Zm00001d012632,Zm00001d012632 unchanged
Zm00001d012633_T001.exon10 8 177521742 177522129 Zm00001d012633 177521742 177526391 Zm00001d012633 Zm00001d012633,Zm00001d012633 unchanged
Zm00001d012633_T001.exon9 8 177522257 177522328 Zm00001d012633 177521742 177526391 Zm00001d012633 Zm00001d012633,Zm00001d012633 unchanged
Zm00001d012633_T001.exon8 8 177522637 177522703 Zm00001d012633 177521742 177526391 Zm00001d012633 Zm00001d012633,Zm00001d012633 unchanged
Zm00001d012633_T001.exon7 8 177522789 177522885 Zm00001d012633 177521742 177526391 Zm00001d012633 Zm00001d012633,Zm00001d012633 unchanged
Zm00001d012633_T001.exon6 8 177522972 177523045 Zm00001d012633 177521742 177526391 Zm00001d012633 Zm00001d012633,Zm00001d012633 unchanged
Zm00001d012633_T001.exon5 8 177523158 177523320 Zm00001d012633 177521742 177526391 Zm00001d012633 Zm00001d012633,Zm00001d012633 unchanged
Zm00001d012633_T001.exon4 8 177523584 177523811 Zm00001d012633 177521742 177526391 Zm00001d012633 Zm00001d012633,Zm00001d012633 unchanged
Zm00001d012633_T001.exon3 8 177524042 177524301 Zm00001d012633 177521742 177526391 Zm00001d012633 Zm00001d012633,Zm00001d012633 unchanged
Zm00001d012633_T001.exon2 8 177524412 177524541 Zm00001d012633 177521742 177526391 Zm00001d012633 Zm00001d012633,Zm00001d012633 unchanged
Zm00001d012633_T001.exon1 8 177525838 177526391 Zm00001d012633 177521742 177526391 Zm00001d012633 Zm00001d012633,Zm00001d012633 unchanged
Zm00001d012636_T002.exon5 8 177550298 177550770 Zm00001d012636 177550298 177553275 Zm00001d012636 Zm00001d012636,Zm00001d012636 unchanged
Zm00001d012636_T002.exon4 8 177550880 177551040 Zm00001d012636 177550298 177553275 Zm00001d012636 Zm00001d012636,Zm00001d012636 unchanged
Zm00001d012636_T002.exon3 8 177551137 177551694 Zm00001d012636 177550298 177553275 Zm00001d012636 Zm00001d012636,Zm00001d012636 unchanged
Zm00001d012636_T001.exon2 8 177551787 177552073 Zm00001d012636 177550298 177553275 Zm00001d012636 Zm00001d012636,Zm00001d012636 unchanged
Zm00001d012636_T001.exon1 8 177552387 177553275 Zm00001d012636 177550298 177553275 Zm00001d012636 Zm00001d012636,Zm00001d012636 unchanged
Zm00001d012637_T001.exon3 8 177555544 177555690 Zm00001d012637 177555544 177556016 Zm00001d012637 Zm00001d012637,Zm00001d012637 unchanged
Zm00001d012637_T001.exon2 8 177555784 177555855 Zm00001d012637 177555544 177556016 Zm00001d012637 Zm00001d012637,Zm00001d012637 unchanged
Zm00001d012637_T001.exon1 8 177555972 177556016 Zm00001d012637 177555544 177556016 Zm00001d012637 Zm00001d012637,Zm00001d012637 unchanged
Zm00001d012647_T002.exon1 8 177797234 177798904 Zm00001d012647 177797234 177799930 Zm00001d012647 Zm00001d012647,Zm00001d012647 unchanged
Zm00001d012647_T002.exon2 8 177799028 177799930 Zm00001d012647 177797234 177799930 Zm00001d012647 Zm00001d012647,Zm00001d012647 unchanged
Zm00001d012653_T002.exon1 8 177991773 177992488 Zm00001d012653 177991773 177998776 Zm00001d012653 Zm00001d012653,Zm00001d012653 unchanged
Zm00001d012653_T002.exon2 8 177993417 177993656 Zm00001d012653 177991773 177998776 Zm00001d012653 Zm00001d012653,Zm00001d012653 unchanged
Zm00001d012653_T004.exon4 8 177993803 177993866 Zm00001d012653 177991773 177998776 Zm00001d012653 Zm00001d012653,Zm00001d012653 unchanged
Zm00001d012653_T004.exon5 8 177993960 177994089 Zm00001d012653 177991773 177998776 Zm00001d012653 Zm00001d012653,Zm00001d012653 unchanged
Zm00001d012653_T002.exon4 8 177994192 177994333 Zm00001d012653 177991773 177998776 Zm00001d012653 Zm00001d012653,Zm00001d012653 unchanged
Zm00001d012653_T002.exon5 8 177994756 177995004 Zm00001d012653 177991773 177998776 Zm00001d012653 Zm00001d012653,Zm00001d012653 unchanged
Zm00001d012653_T002.exon6 8 177995084 177995168 Zm00001d012653 177991773 177998776 Zm00001d012653 Zm00001d012653,Zm00001d012653 unchanged
Zm00001d012653_T002.exon7 8 177995570 177995672 Zm00001d012653 177991773 177998776 Zm00001d012653 Zm00001d012653,Zm00001d012653 unchanged
Zm00001d012653_T002.exon8 8 177996100 177996225 Zm00001d012653 177991773 177998776 Zm00001d012653 Zm00001d012653,Zm00001d012653 unchanged
Zm00001d012653_T002.exon9 8 177996296 177996409 Zm00001d012653 177991773 177998776 Zm00001d012653 Zm00001d012653,Zm00001d012653 unchanged
Zm00001d012653_T002.exon10 8 177996584 177996702 Zm00001d012653 177991773 177998776 Zm00001d012653 Zm00001d012653,Zm00001d012653 unchanged
Zm00001d012653_T002.exon11 8 177996810 177996894 Zm00001d012653 177991773 177998776 Zm00001d012653 Zm00001d012653,Zm00001d012653 unchanged
Zm00001d012653_T002.exon12 8 177996983 177997075 Zm00001d012653 177991773 177998776 Zm00001d012653 Zm00001d012653,Zm00001d012653 unchanged
Zm00001d012653_T002.exon13 8 177997142 177997231 Zm00001d012653 177991773 177998776 Zm00001d012653 Zm00001d012653,Zm00001d012653 unchanged
Zm00001d012653_T002.exon14 8 177997324 177997443 Zm00001d012653 177991773 177998776 Zm00001d012653 Zm00001d012653,Zm00001d012653 unchanged
Zm00001d012653_T002.exon15 8 177997552 177997643 Zm00001d012653 177991773 177998776 Zm00001d012653 Zm00001d012653,Zm00001d012653 unchanged
Zm00001d012653_T002.exon16 8 177998183 177998237 Zm00001d012653 177991773 177998776 Zm00001d012653 Zm00001d012653,Zm00001d012653 unchanged
Zm00001d012653_T001.exon18 8 177998448 177998776 Zm00001d012653 177991773 177998776 Zm00001d012653 Zm00001d012653,Zm00001d012653 unchanged
Zm00001d012654_T003.exon13 8 178002771 178003131 Zm00001d012654 178002771 178009513 Zm00001d012654 Zm00001d012654,Zm00001d012654 unchanged
Zm00001d012654_T003.exon12 8 178004379 178004472 Zm00001d012654 178002771 178009513 Zm00001d012654 Zm00001d012654,Zm00001d012654 unchanged
Zm00001d012654_T003.exon11 8 178004546 178005085 Zm00001d012654 178002771 178009513 Zm00001d012654 Zm00001d012654,Zm00001d012654 unchanged
Zm00001d012654_T003.exon10 8 178005343 178005421 Zm00001d012654 178002771 178009513 Zm00001d012654 Zm00001d012654,Zm00001d012654 unchanged
Zm00001d012654_T003.exon9 8 178006108 178007222 Zm00001d012654 178002771 178009513 Zm00001d012654 Zm00001d012654,Zm00001d012654 unchanged
Zm00001d012654_T002.exon8 8 178007601 178007717 Zm00001d012654 178002771 178009513 Zm00001d012654 Zm00001d012654,Zm00001d012654 unchanged
Zm00001d012654_T002.exon7 8 178007825 178007897 Zm00001d012654 178002771 178009513 Zm00001d012654 Zm00001d012654,Zm00001d012654 unchanged
Zm00001d012654_T002.exon6 8 178008339 178008465 Zm00001d012654 178002771 178009513 Zm00001d012654 Zm00001d012654,Zm00001d012654 unchanged
Zm00001d012654_T003.exon5 8 178008574 178008623 Zm00001d012654 178002771 178009513 Zm00001d012654 Zm00001d012654,Zm00001d012654 unchanged
Zm00001d012654_T003.exon4 8 178008707 178008810 Zm00001d012654 178002771 178009513 Zm00001d012654 Zm00001d012654,Zm00001d012654 unchanged
Zm00001d012654_T001.exon3 8 178008875 178009051 Zm00001d012654 178002771 178009513 Zm00001d012654 Zm00001d012654,Zm00001d012654 unchanged
Zm00001d012654_T001.exon2 8 178009183 178009260 Zm00001d012654 178002771 178009513 Zm00001d012654 Zm00001d012654,Zm00001d012654 unchanged
Zm00001d012654_T003.exon1 8 178009346 178009513 Zm00001d012654 178002771 178009513 Zm00001d012654 Zm00001d012654,Zm00001d012654 unchanged
Zm00001d012666_T002.exon4 8 178294352 178295364 Zm00001d012666 178294352 178298974 Zm00001d012666 Zm00001d012666,Zm00001d012666 unchanged
Zm00001d012666_T002.exon3 8 178296270 178296383 Zm00001d012666 178294352 178298974 Zm00001d012666 Zm00001d012666,Zm00001d012666 unchanged
Zm00001d012666_T002.exon2 8 178296480 178297168 Zm00001d012666 178294352 178298974 Zm00001d012666 Zm00001d012666,Zm00001d012666 unchanged
Zm00001d012666_T003.exon1 8 178298018 178298974 Zm00001d012666 178294352 178298974 Zm00001d012666 Zm00001d012666,Zm00001d012666 unchanged
Zm00001d012667_T009.exon18 8 178302538 178302940 Zm00001d012667 178302538 178314144 Zm00001d012667 Zm00001d012667,Zm00001d012667 unchanged
Zm00001d012667_T025.exon9 8 178303334 178303421 Zm00001d012667 178302538 178314144 Zm00001d012667 Zm00001d012667,Zm00001d012667 unchanged
Zm00001d012667_T026.exon8 8 178303549 178304522 Zm00001d012667 178302538 178314144 Zm00001d012667 Zm00001d012667,Zm00001d012667 unchanged
Zm00001d012667_T025.exon6 8 178304654 178304731 Zm00001d012667 178302538 178314144 Zm00001d012667 Zm00001d012667,Zm00001d012667 unchanged
Zm00001d012667_T025.exon5 8 178305183 178305337 Zm00001d012667 178302538 178314144 Zm00001d012667 Zm00001d012667,Zm00001d012667 unchanged
Zm00001d012667_T025.exon4 8 178305437 178305553 Zm00001d012667 178302538 178314144 Zm00001d012667 Zm00001d012667,Zm00001d012667 unchanged
Zm00001d012667_T025.exon3 8 178305644 178305742 Zm00001d012667 178302538 178314144 Zm00001d012667 Zm00001d012667,Zm00001d012667 unchanged
Zm00001d012667_T025.exon2 8 178307157 178307257 Zm00001d012667 178302538 178314144 Zm00001d012667 Zm00001d012667,Zm00001d012667 unchanged
Zm00001d012667_T009.exon10 8 178307330 178308859 Zm00001d012667 178302538 178314144 Zm00001d012667 Zm00001d012667,Zm00001d012667 unchanged
Zm00001d012667_T030.exon3 8 178310003 178310052 Zm00001d012667 178302538 178314144 Zm00001d012667 Zm00001d012667,Zm00001d012667 unchanged
Zm00001d012667_T030.exon2 8 178310136 178310215 Zm00001d012667 178302538 178314144 Zm00001d012667 Zm00001d012667,Zm00001d012667 unchanged
Zm00001d012667_T009.exon7 8 178311641 178311796 Zm00001d012667 178302538 178314144 Zm00001d012667 Zm00001d012667,Zm00001d012667 unchanged
Zm00001d012667_T009.exon6 8 178311899 178312048 Zm00001d012667 178302538 178314144 Zm00001d012667 Zm00001d012667,Zm00001d012667 unchanged
Zm00001d012667_T009.exon5 8 178312518 178312641 Zm00001d012667 178302538 178314144 Zm00001d012667 Zm00001d012667,Zm00001d012667 unchanged
Zm00001d012667_T009.exon4 8 178312721 178312833 Zm00001d012667 178302538 178314144 Zm00001d012667 Zm00001d012667,Zm00001d012667 unchanged
Zm00001d012667_T009.exon3 8 178312934 178313067 Zm00001d012667 178302538 178314144 Zm00001d012667 Zm00001d012667,Zm00001d012667 unchanged
Zm00001d012667_T009.exon2 8 178313375 178313561 Zm00001d012667 178302538 178314144 Zm00001d012667 Zm00001d012667,Zm00001d012667 unchanged
Zm00001d012667_T009.exon1 8 178313692 178314144 Zm00001d012667 178302538 178314144 Zm00001d012667 Zm00001d012667,Zm00001d012667 unchanged
Zm00001d012668_T001.exon1 8 178315076 178315444 Zm00001d012668 178315076 178315444 Zm00001d012668 Zm00001d012668,Zm00001d012668 unchanged
Zm00001d012671_T001.exon1 8 178351501 178351852 Zm00001d012671 178351501 178359306 Zm00001d012671 Zm00001d012671,Zm00001d012671 unchanged
Zm00001d012671_T002.exon2 8 178351947 178352022 Zm00001d012671 178351501 178359306 Zm00001d012671 Zm00001d012671,Zm00001d012671 unchanged
Zm00001d012671_T002.exon3 8 178352671 178352710 Zm00001d012671 178351501 178359306 Zm00001d012671 Zm00001d012671,Zm00001d012671 unchanged
Zm00001d012671_T002.exon4 8 178356295 178356353 Zm00001d012671 178351501 178359306 Zm00001d012671 Zm00001d012671,Zm00001d012671 unchanged
Zm00001d012671_T002.exon5 8 178356575 178356612 Zm00001d012671 178351501 178359306 Zm00001d012671 Zm00001d012671,Zm00001d012671 unchanged
Zm00001d012671_T001.exon6 8 178357858 178357924 Zm00001d012671 178351501 178359306 Zm00001d012671 Zm00001d012671,Zm00001d012671 unchanged
Zm00001d012671_T002.exon7 8 178358013 178358066 Zm00001d012671 178351501 178359306 Zm00001d012671 Zm00001d012671,Zm00001d012671 unchanged
Zm00001d012671_T002.exon8 8 178358474 178358575 Zm00001d012671 178351501 178359306 Zm00001d012671 Zm00001d012671,Zm00001d012671 unchanged
Zm00001d012671_T001.exon9 8 178358918 178359306 Zm00001d012671 178351501 178359306 Zm00001d012671 Zm00001d012671,Zm00001d012671 unchanged
Zm00001d012681_T008.exon6 8 178522573 178523886 Zm00001d012681 178522573 178531003 Zm00001d012681 Zm00001d012681,Zm00001d012681 unchanged
Zm00001d012681_T008.exon5 8 178525822 178525860 Zm00001d012681 178522573 178531003 Zm00001d012681 Zm00001d012681,Zm00001d012681 unchanged
Zm00001d012681_T008.exon4 8 178525946 178526734 Zm00001d012681 178522573 178531003 Zm00001d012681 Zm00001d012681,Zm00001d012681 unchanged
Zm00001d012681_T008.exon3 8 178527024 178530201 Zm00001d012681 178522573 178531003 Zm00001d012681 Zm00001d012681,Zm00001d012681 unchanged
Zm00001d012681_T009.exon2 8 178530296 178530410 Zm00001d012681 178522573 178531003 Zm00001d012681 Zm00001d012681,Zm00001d012681 unchanged
Zm00001d012681_T009.exon1 8 178530491 178531003 Zm00001d012681 178522573 178531003 Zm00001d012681 Zm00001d012681,Zm00001d012681 unchanged
Zm00001d012684_T001.exon1 8 178616999 178617343 Zm00001d012684 178616999 178617343 Zm00001d012684 Zm00001d012684,Zm00001d012684 unchanged
Zm00001d012685_T001.exon1 8 178635349 178635550 Zm00001d012685 178635349 178641627 Zm00001d012685 Zm00001d012685,Zm00001d012685 unchanged
Zm00001d012685_T001.exon2 8 178636112 178637551 Zm00001d012685 178635349 178641627 Zm00001d012685 Zm00001d012685,Zm00001d012685 unchanged
Zm00001d012685_T004.exon5 8 178637647 178637760 Zm00001d012685 178635349 178641627 Zm00001d012685 Zm00001d012685,Zm00001d012685 unchanged
Zm00001d012685_T004.exon6 8 178638033 178638137 Zm00001d012685 178635349 178641627 Zm00001d012685 Zm00001d012685,Zm00001d012685 unchanged
Zm00001d012685_T004.exon7 8 178638213 178638311 Zm00001d012685 178635349 178641627 Zm00001d012685 Zm00001d012685,Zm00001d012685 unchanged
Zm00001d012685_T004.exon8 8 178639566 178639722 Zm00001d012685 178635349 178641627 Zm00001d012685 Zm00001d012685,Zm00001d012685 unchanged
Zm00001d012685_T004.exon9 8 178639834 178641627 Zm00001d012685 178635349 178641627 Zm00001d012685 Zm00001d012685,Zm00001d012685 unchanged
Zm00001d012690_T002.exon1 8 178703292 178703781 Zm00001d012690 178703292 178706744 Zm00001d012690 Zm00001d012690,Zm00001d012690 unchanged
Zm00001d012690_T005.exon2 8 178703891 178704257 Zm00001d012690 178703292 178706744 Zm00001d012690 Zm00001d012690,Zm00001d012690 unchanged
Zm00001d012690_T005.exon3 8 178704455 178704554 Zm00001d012690 178703292 178706744 Zm00001d012690 Zm00001d012690,Zm00001d012690 unchanged
Zm00001d012690_T005.exon4 8 178705079 178705118 Zm00001d012690 178703292 178706744 Zm00001d012690 Zm00001d012690,Zm00001d012690 unchanged
Zm00001d012690_T005.exon5 8 178705217 178705308 Zm00001d012690 178703292 178706744 Zm00001d012690 Zm00001d012690,Zm00001d012690 unchanged
Zm00001d012690_T005.exon6 8 178706002 178706081 Zm00001d012690 178703292 178706744 Zm00001d012690 Zm00001d012690,Zm00001d012690 unchanged
Zm00001d012690_T005.exon7 8 178706438 178706744 Zm00001d012690 178703292 178706744 Zm00001d012690 Zm00001d012690,Zm00001d012690 unchanged
Zm00001d012699_T006.exon1 8 178819905 178819987 Zm00001d012699 178819905 178824727 Zm00001d012699 Zm00001d012699,Zm00001d012699 unchanged
Zm00001d012699_T006.exon2 8 178820068 178824727 Zm00001d012699 178819905 178824727 Zm00001d012699 Zm00001d012699,Zm00001d012699 unchanged
Zm00001d012718_T004.exon3 8 179120531 179121347 Zm00001d012718 179120531 179123051 Zm00001d012718 Zm00001d012718,Zm00001d012718 unchanged
Zm00001d012718_T003.exon3 8 179121490 179121825 Zm00001d012718 179120531 179123051 Zm00001d012718 Zm00001d012718,Zm00001d012718 unchanged
Zm00001d012718_T004.exon1 8 179121904 179123051 Zm00001d012718 179120531 179123051 Zm00001d012718 Zm00001d012718,Zm00001d012718 unchanged
Zm00001d012719_T001.exon5 8 179164455 179164590 Zm00001d012719 179164455 179168169 Zm00001d012719 Zm00001d012719,Zm00001d012719 unchanged
Zm00001d012719_T001.exon4 8 179164637 179165049 Zm00001d012719 179164455 179168169 Zm00001d012719 Zm00001d012719,Zm00001d012719 unchanged
Zm00001d012719_T001.exon3 8 179165148 179165274 Zm00001d012719 179164455 179168169 Zm00001d012719 Zm00001d012719,Zm00001d012719 unchanged
Zm00001d012719_T001.exon2 8 179167142 179167232 Zm00001d012719 179164455 179168169 Zm00001d012719 Zm00001d012719,Zm00001d012719 unchanged
Zm00001d012719_T001.exon1 8 179167379 179168169 Zm00001d012719 179164455 179168169 Zm00001d012719 Zm00001d012719,Zm00001d012719 unchanged
Zm00001d012720_T001.exon1 8 179173501 179174214 Zm00001d012720 179173501 179174214 Zm00001d012720 Zm00001d012720,Zm00001d012720 unchanged
Zm00001d012730_T001.exon1 8 179422235 179422303 Zm00001d012730 179422235 179422728 Zm00001d012730 Zm00001d012730,Zm00001d012730 unchanged
Zm00001d012730_T001.exon2 8 179422390 179422728 Zm00001d012730 179422235 179422728 Zm00001d012730 Zm00001d012730,Zm00001d012730 unchanged
Zm00001d012734_T005.exon1 8 179510876 179511216 Zm00001d012734 179510876 179513656 Zm00001d012734 Zm00001d012734,Zm00001d012734 unchanged
Zm00001d012734_T005.exon2 8 179511324 179512722 Zm00001d012734 179510876 179513656 Zm00001d012734 Zm00001d012734,Zm00001d012734 unchanged
Zm00001d012734_T005.exon3 8 179512807 179513656 Zm00001d012734 179510876 179513656 Zm00001d012734 Zm00001d012734,Zm00001d012734 unchanged
Zm00001d012742_T001.exon1 8 179545784 179546197 Zm00001d012742 179545784 179546197 Zm00001d012742 Zm00001d012742,Zm00001d012742 unchanged
Zm00001d012761_T004.exon1 8 180159972 180160446 Zm00001d012761 180159972 180181270 Zm00001d012761 Zm00001d012761,Zm00001d012761 unchanged
Zm00001d012761_T004.exon2 8 180161828 180161941 Zm00001d012761 180159972 180181270 Zm00001d012761 Zm00001d012761,Zm00001d012761 unchanged
Zm00001d012761_T004.exon3 8 180162040 180162113 Zm00001d012761 180159972 180181270 Zm00001d012761 Zm00001d012761,Zm00001d012761 unchanged
Zm00001d012761_T004.exon4 8 180162212 180162281 Zm00001d012761 180159972 180181270 Zm00001d012761 Zm00001d012761,Zm00001d012761 unchanged
Zm00001d012761_T004.exon5 8 180162366 180162421 Zm00001d012761 180159972 180181270 Zm00001d012761 Zm00001d012761,Zm00001d012761 unchanged
Zm00001d012761_T004.exon6 8 180162495 180162566 Zm00001d012761 180159972 180181270 Zm00001d012761 Zm00001d012761,Zm00001d012761 unchanged
Zm00001d012761_T004.exon7 8 180162669 180162763 Zm00001d012761 180159972 180181270 Zm00001d012761 Zm00001d012761,Zm00001d012761 unchanged
Zm00001d012761_T004.exon8 8 180162894 180162960 Zm00001d012761 180159972 180181270 Zm00001d012761 Zm00001d012761,Zm00001d012761 unchanged
Zm00001d012761_T006.exon9 8 180163621 180163753 Zm00001d012761 180159972 180181270 Zm00001d012761 Zm00001d012761,Zm00001d012761 unchanged
Zm00001d012761_T006.exon10 8 180177761 180177890 Zm00001d012761 180159972 180181270 Zm00001d012761 Zm00001d012761,Zm00001d012761 unchanged
Zm00001d012761_T006.exon11 8 180177971 180178198 Zm00001d012761 180159972 180181270 Zm00001d012761 Zm00001d012761,Zm00001d012761 unchanged
Zm00001d012761_T006.exon12 8 180178278 180178420 Zm00001d012761 180159972 180181270 Zm00001d012761 Zm00001d012761,Zm00001d012761 unchanged
Zm00001d012761_T006.exon13 8 180178520 180178694 Zm00001d012761 180159972 180181270 Zm00001d012761 Zm00001d012761,Zm00001d012761 unchanged
Zm00001d012761_T006.exon14 8 180178826 180178916 Zm00001d012761 180159972 180181270 Zm00001d012761 Zm00001d012761,Zm00001d012761 unchanged
Zm00001d012761_T006.exon15 8 180178989 180179146 Zm00001d012761 180159972 180181270 Zm00001d012761 Zm00001d012761,Zm00001d012761 unchanged
Zm00001d012761_T006.exon16 8 180180332 180180520 Zm00001d012761 180159972 180181270 Zm00001d012761 Zm00001d012761,Zm00001d012761 unchanged
Zm00001d012761_T005.exon17 8 180180609 180181270 Zm00001d012761 180159972 180181270 Zm00001d012761 Zm00001d012761,Zm00001d012761 unchanged
Zm00001d012763_T002.exon23 8 180226489 180227104 Zm00001d012763 180226489 180258297 Zm00001d012763 Zm00001d012763,Zm00001d012763 unchanged
Zm00001d012763_T002.exon22 8 180227190 180227598 Zm00001d012763 180226489 180258297 Zm00001d012763 Zm00001d012763,Zm00001d012763 unchanged
Zm00001d012763_T002.exon21 8 180227745 180229127 Zm00001d012763 180226489 180258297 Zm00001d012763 Zm00001d012763,Zm00001d012763 unchanged
Zm00001d012763_T002.exon20 8 180229237 180229337 Zm00001d012763 180226489 180258297 Zm00001d012763 Zm00001d012763,Zm00001d012763 unchanged
Zm00001d012763_T002.exon19 8 180229535 180229646 Zm00001d012763 180226489 180258297 Zm00001d012763 Zm00001d012763,Zm00001d012763 unchanged
Zm00001d012763_T002.exon18 8 180229749 180229878 Zm00001d012763 180226489 180258297 Zm00001d012763 Zm00001d012763,Zm00001d012763 unchanged
Zm00001d012763_T002.exon17 8 180230252 180230415 Zm00001d012763 180226489 180258297 Zm00001d012763 Zm00001d012763,Zm00001d012763 unchanged
Zm00001d012763_T002.exon16 8 180230520 180230773 Zm00001d012763 180226489 180258297 Zm00001d012763 Zm00001d012763,Zm00001d012763 unchanged
Zm00001d012763_T002.exon15 8 180231105 180231244 Zm00001d012763 180226489 180258297 Zm00001d012763 Zm00001d012763,Zm00001d012763 unchanged
Zm00001d012763_T002.exon14 8 180231678 180231784 Zm00001d012763 180226489 180258297 Zm00001d012763 Zm00001d012763,Zm00001d012763 unchanged
Zm00001d012763_T002.exon13 8 180231885 180232064 Zm00001d012763 180226489 180258297 Zm00001d012763 Zm00001d012763,Zm00001d012763 unchanged
Zm00001d012763_T002.exon12 8 180232152 180232247 Zm00001d012763 180226489 180258297 Zm00001d012763 Zm00001d012763,Zm00001d012763 unchanged
Zm00001d012763_T002.exon11 8 180232345 180232426 Zm00001d012763 180226489 180258297 Zm00001d012763 Zm00001d012763,Zm00001d012763 unchanged
Zm00001d012763_T002.exon10 8 180232509 180232850 Zm00001d012763 180226489 180258297 Zm00001d012763 Zm00001d012763,Zm00001d012763 unchanged
Zm00001d012763_T002.exon9 8 180254757 180254786 Zm00001d012763 180226489 180258297 Zm00001d012763 Zm00001d012763,Zm00001d012763 unchanged
Zm00001d012763_T002.exon8 8 180254874 180254966 Zm00001d012763 180226489 180258297 Zm00001d012763 Zm00001d012763,Zm00001d012763 unchanged
Zm00001d012763_T002.exon7 8 180255036 180255113 Zm00001d012763 180226489 180258297 Zm00001d012763 Zm00001d012763,Zm00001d012763 unchanged
Zm00001d012763_T002.exon6 8 180255217 180255300 Zm00001d012763 180226489 180258297 Zm00001d012763 Zm00001d012763,Zm00001d012763 unchanged
Zm00001d012763_T002.exon5 8 180255379 180255476 Zm00001d012763 180226489 180258297 Zm00001d012763 Zm00001d012763,Zm00001d012763 unchanged
Zm00001d012763_T002.exon4 8 180256401 180256632 Zm00001d012763 180226489 180258297 Zm00001d012763 Zm00001d012763,Zm00001d012763 unchanged
Zm00001d012763_T002.exon3 8 180257432 180257539 Zm00001d012763 180226489 180258297 Zm00001d012763 Zm00001d012763,Zm00001d012763 unchanged
Zm00001d012763_T002.exon2 8 180257621 180257700 Zm00001d012763 180226489 180258297 Zm00001d012763 Zm00001d012763,Zm00001d012763 unchanged
Zm00001d012763_T002.exon1 8 180258261 180258297 Zm00001d012763 180226489 180258297 Zm00001d012763 Zm00001d012763,Zm00001d012763 unchanged
Zm00001d012766_T002.exon1 8 180363905 180364204 Zm00001d012766 180363905 180365422 Zm00001d012766 Zm00001d012766,Zm00001d012766 unchanged
Zm00001d012766_T002.exon2 8 180364287 180364760 Zm00001d012766 180363905 180365422 Zm00001d012766 Zm00001d012766,Zm00001d012766 unchanged
Zm00001d012766_T002.exon3 8 180364849 180365084 Zm00001d012766 180363905 180365422 Zm00001d012766 Zm00001d012766,Zm00001d012766 unchanged
Zm00001d012766_T002.exon4 8 180365175 180365422 Zm00001d012766 180363905 180365422 Zm00001d012766 Zm00001d012766,Zm00001d012766 unchanged
Zm00001d012768_T001.exon1 8 180444394 180444605 Zm00001d012768 180444394 180446096 Zm00001d012768 Zm00001d012768,Zm00001d012768 unchanged
Zm00001d012768_T001.exon2 8 180445476 180446096 Zm00001d012768 180444394 180446096 Zm00001d012768 Zm00001d012768,Zm00001d012768 unchanged
Zm00001d012787_T004.exon1 8 180933787 180934703 Zm00001d012787 180933787 180941840 Zm00001d012787 Zm00001d012787,Zm00001d012787 unchanged
Zm00001d012787_T004.exon2 8 180935760 180937103 Zm00001d012787 180933787 180941840 Zm00001d012787 Zm00001d012787,Zm00001d012787 unchanged
Zm00001d012787_T003.exon3 8 180937427 180937633 Zm00001d012787 180933787 180941840 Zm00001d012787 Zm00001d012787,Zm00001d012787 unchanged
Zm00001d012787_T003.exon4 8 180938104 180938221 Zm00001d012787 180933787 180941840 Zm00001d012787 Zm00001d012787,Zm00001d012787 unchanged
Zm00001d012787_T003.exon5 8 180938313 180938389 Zm00001d012787 180933787 180941840 Zm00001d012787 Zm00001d012787,Zm00001d012787 unchanged
Zm00001d012787_T003.exon6 8 180938498 180938677 Zm00001d012787 180933787 180941840 Zm00001d012787 Zm00001d012787,Zm00001d012787 unchanged
Zm00001d012787_T003.exon7 8 180939460 180939504 Zm00001d012787 180933787 180941840 Zm00001d012787 Zm00001d012787,Zm00001d012787 unchanged
Zm00001d012787_T003.exon8 8 180939621 180939725 Zm00001d012787 180933787 180941840 Zm00001d012787 Zm00001d012787,Zm00001d012787 unchanged
Zm00001d012787_T003.exon9 8 180941264 180941377 Zm00001d012787 180933787 180941840 Zm00001d012787 Zm00001d012787,Zm00001d012787 unchanged
Zm00001d012787_T003.exon10 8 180941459 180941840 Zm00001d012787 180933787 180941840 Zm00001d012787 Zm00001d012787,Zm00001d012787 unchanged
Zm00001d044723_T001.exon1 9 321017 321586 Zm00001d044723 321017 324165 Zm00001d044723 Zm00001d044723,Zm00001d044723 unchanged
Zm00001d044723_T001.exon2 9 321729 321970 Zm00001d044723 321017 324165 Zm00001d044723 Zm00001d044723,Zm00001d044723 unchanged
Zm00001d044723_T001.exon3 9 322162 322363 Zm00001d044723 321017 324165 Zm00001d044723 Zm00001d044723,Zm00001d044723 unchanged
Zm00001d044723_T001.exon4 9 322448 322534 Zm00001d044723 321017 324165 Zm00001d044723 Zm00001d044723,Zm00001d044723 unchanged
Zm00001d044723_T001.exon5 9 322609 322792 Zm00001d044723 321017 324165 Zm00001d044723 Zm00001d044723,Zm00001d044723 unchanged
Zm00001d044723_T001.exon6 9 322886 323055 Zm00001d044723 321017 324165 Zm00001d044723 Zm00001d044723,Zm00001d044723 unchanged
Zm00001d044723_T001.exon7 9 323144 323256 Zm00001d044723 321017 324165 Zm00001d044723 Zm00001d044723,Zm00001d044723 unchanged
Zm00001d044723_T001.exon8 9 323310 324165 Zm00001d044723 321017 324165 Zm00001d044723 Zm00001d044723,Zm00001d044723 unchanged
Zm00001d044724_T001.exon11 9 324619 325148 Zm00001d044724 324619 337752 Zm00001d044724 Zm00001d044724,Zm00001d044724 unchanged
Zm00001d044724_T001.exon10 9 326531 326712 Zm00001d044724 324619 337752 Zm00001d044724 Zm00001d044724,Zm00001d044724 unchanged
Zm00001d044724_T001.exon9 9 326809 327375 Zm00001d044724 324619 337752 Zm00001d044724 Zm00001d044724,Zm00001d044724 unchanged
Zm00001d044724_T001.exon8 9 327534 327605 Zm00001d044724 324619 337752 Zm00001d044724 Zm00001d044724,Zm00001d044724 unchanged
Zm00001d044724_T001.exon7 9 327771 327917 Zm00001d044724 324619 337752 Zm00001d044724 Zm00001d044724,Zm00001d044724 unchanged
Zm00001d044724_T001.exon6 9 328030 328185 Zm00001d044724 324619 337752 Zm00001d044724 Zm00001d044724,Zm00001d044724 unchanged
Zm00001d044724_T001.exon5 9 328296 328466 Zm00001d044724 324619 337752 Zm00001d044724 Zm00001d044724,Zm00001d044724 unchanged
Zm00001d044724_T001.exon4 9 328650 328820 Zm00001d044724 324619 337752 Zm00001d044724 Zm00001d044724,Zm00001d044724 unchanged
Zm00001d044724_T001.exon3 9 328903 328968 Zm00001d044724 324619 337752 Zm00001d044724 Zm00001d044724,Zm00001d044724 unchanged
Zm00001d044724_T001.exon2 9 337087 337172 Zm00001d044724 324619 337752 Zm00001d044724 Zm00001d044724,Zm00001d044724 unchanged
Zm00001d044724_T001.exon1 9 337288 337752 Zm00001d044724 324619 337752 Zm00001d044724 Zm00001d044724,Zm00001d044724 unchanged
Zm00001d044731_T001.exon1 9 650593 650893 Zm00001d044731 650593 652094 Zm00001d044731 Zm00001d044731,Zm00001d044731 unchanged
Zm00001d044731_T001.exon2 9 651414 651487 Zm00001d044731 650593 652094 Zm00001d044731 Zm00001d044731,Zm00001d044731 unchanged
Zm00001d044731_T001.exon3 9 651530 651641 Zm00001d044731 650593 652094 Zm00001d044731 Zm00001d044731,Zm00001d044731 unchanged
Zm00001d044731_T001.exon4 9 651736 652094 Zm00001d044731 650593 652094 Zm00001d044731 Zm00001d044731,Zm00001d044731 unchanged
Zm00001d044732_T001.exon6 9 667766 668096 Zm00001d044732 667766 670841 Zm00001d044732 Zm00001d044732,Zm00001d044732 unchanged
Zm00001d044732_T001.exon5 9 668195 668320 Zm00001d044732 667766 670841 Zm00001d044732 Zm00001d044732,Zm00001d044732 unchanged
Zm00001d044732_T001.exon4 9 669284 669384 Zm00001d044732 667766 670841 Zm00001d044732 Zm00001d044732,Zm00001d044732 unchanged
Zm00001d044732_T001.exon3 9 670203 670288 Zm00001d044732 667766 670841 Zm00001d044732 Zm00001d044732,Zm00001d044732 unchanged
Zm00001d044732_T001.exon2 9 670440 670592 Zm00001d044732 667766 670841 Zm00001d044732 Zm00001d044732,Zm00001d044732 unchanged
Zm00001d044732_T001.exon1 9 670689 670841 Zm00001d044732 667766 670841 Zm00001d044732 Zm00001d044732,Zm00001d044732 unchanged
Zm00001d044736_T001.exon1 9 772102 772677 Zm00001d044736 772102 776917 Zm00001d044736 Zm00001d044736,Zm00001d044736 unchanged
Zm00001d044736_T001.exon2 9 775394 775510 Zm00001d044736 772102 776917 Zm00001d044736 Zm00001d044736,Zm00001d044736 unchanged
Zm00001d044736_T001.exon3 9 775583 775749 Zm00001d044736 772102 776917 Zm00001d044736 Zm00001d044736,Zm00001d044736 unchanged
Zm00001d044736_T001.exon4 9 776371 776645 Zm00001d044736 772102 776917 Zm00001d044736 Zm00001d044736,Zm00001d044736 unchanged
Zm00001d044736_T001.exon5 9 776889 776917 Zm00001d044736 772102 776917 Zm00001d044736 Zm00001d044736,Zm00001d044736 unchanged
Zm00001d044744_T001.exon1 9 1005313 1005936 Zm00001d044744 1005313 1009149 Zm00001d044744 Zm00001d044744,Zm00001d044744 unchanged
Zm00001d044744_T001.exon2 9 1006052 1006264 Zm00001d044744 1005313 1009149 Zm00001d044744 Zm00001d044744,Zm00001d044744 unchanged
Zm00001d044744_T001.exon3 9 1006803 1007003 Zm00001d044744 1005313 1009149 Zm00001d044744 Zm00001d044744,Zm00001d044744 unchanged
Zm00001d044744_T001.exon4 9 1007829 1008083 Zm00001d044744 1005313 1009149 Zm00001d044744 Zm00001d044744,Zm00001d044744 unchanged
Zm00001d044744_T001.exon5 9 1008224 1009149 Zm00001d044744 1005313 1009149 Zm00001d044744 Zm00001d044744,Zm00001d044744 unchanged
Zm00001d044748_T001.exon1 9 1120172 1120970 Zm00001d044748 1120172 1124447 Zm00001d044748 Zm00001d044748,Zm00001d044748 unchanged
Zm00001d044748_T001.exon2 9 1121094 1121173 Zm00001d044748 1120172 1124447 Zm00001d044748 Zm00001d044748,Zm00001d044748 unchanged
Zm00001d044748_T001.exon3 9 1121614 1124447 Zm00001d044748 1120172 1124447 Zm00001d044748 Zm00001d044748,Zm00001d044748 unchanged
Zm00001d044759_T001.exon1 9 1552223 1552898 Zm00001d044759 1552223 1562434 Zm00001d044759 Zm00001d044759,Zm00001d044759 unchanged
Zm00001d044759_T001.exon2 9 1552990 1553139 Zm00001d044759 1552223 1562434 Zm00001d044759 Zm00001d044759,Zm00001d044759 unchanged
Zm00001d044759_T001.exon3 9 1559681 1562434 Zm00001d044759 1552223 1562434 Zm00001d044759 Zm00001d044759,Zm00001d044759 unchanged
Zm00001d044767_T001.exon6 9 1869441 1869773 Zm00001d044767 1869441 1871528 Zm00001d044767 Zm00001d044767,Zm00001d044767 unchanged
Zm00001d044767_T001.exon5 9 1870263 1870367 Zm00001d044767 1869441 1871528 Zm00001d044767 Zm00001d044767,Zm00001d044767 unchanged
Zm00001d044767_T001.exon4 9 1870460 1870551 Zm00001d044767 1869441 1871528 Zm00001d044767 Zm00001d044767,Zm00001d044767 unchanged
Zm00001d044767_T001.exon3 9 1870761 1870877 Zm00001d044767 1869441 1871528 Zm00001d044767 Zm00001d044767,Zm00001d044767 unchanged
Zm00001d044767_T001.exon2 9 1870997 1871094 Zm00001d044767 1869441 1871528 Zm00001d044767 Zm00001d044767,Zm00001d044767 unchanged
Zm00001d044767_T001.exon1 9 1871426 1871528 Zm00001d044767 1869441 1871528 Zm00001d044767 Zm00001d044767,Zm00001d044767 unchanged
Zm00001d044768_T001.exon1 9 1932258 1932655 Zm00001d044768 1932258 1935084 Zm00001d044768 Zm00001d044768,Zm00001d044768 unchanged
Zm00001d044768_T002.exon2 9 1932738 1933933 Zm00001d044768 1932258 1935084 Zm00001d044768 Zm00001d044768,Zm00001d044768 unchanged
Zm00001d044768_T002.exon3 9 1934042 1935084 Zm00001d044768 1932258 1935084 Zm00001d044768 Zm00001d044768,Zm00001d044768 unchanged
Zm00001d044773_T001.exon1 9 1994310 1995695 Zm00001d044773 1994310 1995695 Zm00001d044773 Zm00001d044773,Zm00001d044773 unchanged
Zm00001d044774_T002.exon1 9 2060151 2060603 Zm00001d044774 2060151 2066649 Zm00001d044774 Zm00001d044774,Zm00001d044774 unchanged
Zm00001d044774_T002.exon2 9 2061035 2061394 Zm00001d044774 2060151 2066649 Zm00001d044774 Zm00001d044774,Zm00001d044774 unchanged
Zm00001d044774_T002.exon3 9 2061548 2062519 Zm00001d044774 2060151 2066649 Zm00001d044774 Zm00001d044774,Zm00001d044774 unchanged
Zm00001d044774_T002.exon4 9 2062596 2062679 Zm00001d044774 2060151 2066649 Zm00001d044774 Zm00001d044774,Zm00001d044774 unchanged
Zm00001d044774_T002.exon5 9 2062800 2062861 Zm00001d044774 2060151 2066649 Zm00001d044774 Zm00001d044774,Zm00001d044774 unchanged
Zm00001d044774_T002.exon6 9 2063004 2063806 Zm00001d044774 2060151 2066649 Zm00001d044774 Zm00001d044774,Zm00001d044774 unchanged
Zm00001d044774_T009.exon9 9 2063894 2064024 Zm00001d044774 2060151 2066649 Zm00001d044774 Zm00001d044774,Zm00001d044774 unchanged
Zm00001d044774_T009.exon10 9 2064612 2064671 Zm00001d044774 2060151 2066649 Zm00001d044774 Zm00001d044774,Zm00001d044774 unchanged
Zm00001d044774_T009.exon11 9 2065416 2065490 Zm00001d044774 2060151 2066649 Zm00001d044774 Zm00001d044774,Zm00001d044774 unchanged
Zm00001d044774_T009.exon12 9 2065575 2065679 Zm00001d044774 2060151 2066649 Zm00001d044774 Zm00001d044774,Zm00001d044774 unchanged
Zm00001d044774_T009.exon13 9 2065760 2065855 Zm00001d044774 2060151 2066649 Zm00001d044774 Zm00001d044774,Zm00001d044774 unchanged
Zm00001d044774_T009.exon14 9 2065951 2066031 Zm00001d044774 2060151 2066649 Zm00001d044774 Zm00001d044774,Zm00001d044774 unchanged
Zm00001d044774_T009.exon15 9 2066118 2066219 Zm00001d044774 2060151 2066649 Zm00001d044774 Zm00001d044774,Zm00001d044774 unchanged
Zm00001d044774_T002.exon14 9 2066311 2066649 Zm00001d044774 2060151 2066649 Zm00001d044774 Zm00001d044774,Zm00001d044774 unchanged
Zm00001d044777_T001.exon1 9 2199682 2200449 Zm00001d044777 2199682 2200449 Zm00001d044777 Zm00001d044777,Zm00001d044777 unchanged
Zm00001d044785_T001.exon6 9 2407990 2408419 Zm00001d044785 2407990 2410336 Zm00001d044785 Zm00001d044785,Zm00001d044785 unchanged
Zm00001d044785_T001.exon5 9 2408533 2408658 Zm00001d044785 2407990 2410336 Zm00001d044785 Zm00001d044785,Zm00001d044785 unchanged
Zm00001d044785_T001.exon4 9 2408752 2408823 Zm00001d044785 2407990 2410336 Zm00001d044785 Zm00001d044785,Zm00001d044785 unchanged
Zm00001d044785_T001.exon3 9 2408961 2409317 Zm00001d044785 2407990 2410336 Zm00001d044785 Zm00001d044785,Zm00001d044785 unchanged
Zm00001d044785_T001.exon2 9 2409406 2409546 Zm00001d044785 2407990 2410336 Zm00001d044785 Zm00001d044785,Zm00001d044785 unchanged
Zm00001d044785_T001.exon1 9 2409670 2410336 Zm00001d044785 2407990 2410336 Zm00001d044785 Zm00001d044785,Zm00001d044785 unchanged
Zm00001d044790_T001.exon5 9 2484390 2486575 Zm00001d044790 2484390 2488618 Zm00001d044790 Zm00001d044790,Zm00001d044790 unchanged
Zm00001d044790_T001.exon4 9 2486834 2487784 Zm00001d044790 2484390 2488618 Zm00001d044790 Zm00001d044790,Zm00001d044790 unchanged
Zm00001d044790_T001.exon3 9 2487879 2487950 Zm00001d044790 2484390 2488618 Zm00001d044790 Zm00001d044790,Zm00001d044790 unchanged
Zm00001d044790_T001.exon2 9 2488049 2488153 Zm00001d044790 2484390 2488618 Zm00001d044790 Zm00001d044790,Zm00001d044790 unchanged
Zm00001d044790_T001.exon1 9 2488234 2488618 Zm00001d044790 2484390 2488618 Zm00001d044790 Zm00001d044790,Zm00001d044790 unchanged
Zm00001d044793_T002.exon11 9 2550837 2551183 Zm00001d044793 2550837 2554869 Zm00001d044793 Zm00001d044793,Zm00001d044793 unchanged
Zm00001d044793_T002.exon10 9 2551271 2551342 Zm00001d044793 2550837 2554869 Zm00001d044793 Zm00001d044793,Zm00001d044793 unchanged
Zm00001d044793_T002.exon9 9 2551425 2551639 Zm00001d044793 2550837 2554869 Zm00001d044793 Zm00001d044793,Zm00001d044793 unchanged
Zm00001d044793_T003.exon9 9 2551709 2551821 Zm00001d044793 2550837 2554869 Zm00001d044793 Zm00001d044793,Zm00001d044793 unchanged
Zm00001d044793_T002.exon8 9 2551907 2552099 Zm00001d044793 2550837 2554869 Zm00001d044793 Zm00001d044793,Zm00001d044793 unchanged
Zm00001d044793_T002.exon7 9 2552179 2552587 Zm00001d044793 2550837 2554869 Zm00001d044793 Zm00001d044793,Zm00001d044793 unchanged
Zm00001d044793_T002.exon6 9 2552713 2552787 Zm00001d044793 2550837 2554869 Zm00001d044793 Zm00001d044793,Zm00001d044793 unchanged
Zm00001d044793_T002.exon5 9 2552961 2552999 Zm00001d044793 2550837 2554869 Zm00001d044793 Zm00001d044793,Zm00001d044793 unchanged
Zm00001d044793_T002.exon4 9 2553088 2553212 Zm00001d044793 2550837 2554869 Zm00001d044793 Zm00001d044793,Zm00001d044793 unchanged
Zm00001d044793_T002.exon3 9 2553351 2553498 Zm00001d044793 2550837 2554869 Zm00001d044793 Zm00001d044793,Zm00001d044793 unchanged
Zm00001d044793_T002.exon2 9 2553586 2553723 Zm00001d044793 2550837 2554869 Zm00001d044793 Zm00001d044793,Zm00001d044793 unchanged
Zm00001d044793_T002.exon1 9 2554720 2554869 Zm00001d044793 2550837 2554869 Zm00001d044793 Zm00001d044793,Zm00001d044793 unchanged
Zm00001d044796_T001.exon4 9 2565125 2565207 Zm00001d044796 2565125 2565948 Zm00001d044796 Zm00001d044796,Zm00001d044796 unchanged
Zm00001d044796_T001.exon3 9 2565295 2565571 Zm00001d044796 2565125 2565948 Zm00001d044796 Zm00001d044796,Zm00001d044796 unchanged
Zm00001d044796_T001.exon2 9 2565657 2565792 Zm00001d044796 2565125 2565948 Zm00001d044796 Zm00001d044796,Zm00001d044796 unchanged
Zm00001d044796_T001.exon1 9 2565881 2565948 Zm00001d044796 2565125 2565948 Zm00001d044796 Zm00001d044796,Zm00001d044796 unchanged
Zm00001d044801_T001.exon4 9 2728660 2729251 Zm00001d044801 2728660 2730384 Zm00001d044801 Zm00001d044801,Zm00001d044801 unchanged
Zm00001d044801_T001.exon3 9 2729669 2729851 Zm00001d044801 2728660 2730384 Zm00001d044801 Zm00001d044801,Zm00001d044801 unchanged
Zm00001d044801_T001.exon2 9 2729930 2730166 Zm00001d044801 2728660 2730384 Zm00001d044801 Zm00001d044801,Zm00001d044801 unchanged
Zm00001d044801_T001.exon1 9 2730341 2730384 Zm00001d044801 2728660 2730384 Zm00001d044801 Zm00001d044801,Zm00001d044801 unchanged
Zm00001d044804_T001.exon5 9 2874402 2874614 Zm00001d044804 2874402 2876745 Zm00001d044804 Zm00001d044804,Zm00001d044804 unchanged
Zm00001d044804_T001.exon4 9 2874855 2874911 Zm00001d044804 2874402 2876745 Zm00001d044804 Zm00001d044804,Zm00001d044804 unchanged
Zm00001d044804_T001.exon3 9 2874993 2875181 Zm00001d044804 2874402 2876745 Zm00001d044804 Zm00001d044804,Zm00001d044804 unchanged
Zm00001d044804_T001.exon2 9 2875879 2875932 Zm00001d044804 2874402 2876745 Zm00001d044804 Zm00001d044804,Zm00001d044804 unchanged
Zm00001d044804_T001.exon1 9 2876518 2876745 Zm00001d044804 2874402 2876745 Zm00001d044804 Zm00001d044804,Zm00001d044804 unchanged
Zm00001d044808_T001.exon1 9 3063954 3065189 Zm00001d044808 3063954 3065189 Zm00001d044808 Zm00001d044808,Zm00001d044808 unchanged
Zm00001d044814_T012.exon1 9 3485057 3485631 Zm00001d044814 3485057 3498870 Zm00001d044814 Zm00001d044814,Zm00001d044814 unchanged
Zm00001d044814_T013.exon2 9 3486296 3486733 Zm00001d044814 3485057 3498870 Zm00001d044814 Zm00001d044814,Zm00001d044814 unchanged
Zm00001d044814_T013.exon3 9 3487024 3487127 Zm00001d044814 3485057 3498870 Zm00001d044814 Zm00001d044814,Zm00001d044814 unchanged
Zm00001d044814_T013.exon4 9 3487302 3488671 Zm00001d044814 3485057 3498870 Zm00001d044814 Zm00001d044814,Zm00001d044814 unchanged
Zm00001d044814_T013.exon5 9 3488849 3488889 Zm00001d044814 3485057 3498870 Zm00001d044814 Zm00001d044814,Zm00001d044814 unchanged
Zm00001d044814_T013.exon6 9 3489647 3489715 Zm00001d044814 3485057 3498870 Zm00001d044814 Zm00001d044814,Zm00001d044814 unchanged
Zm00001d044814_T013.exon7 9 3492457 3492557 Zm00001d044814 3485057 3498870 Zm00001d044814 Zm00001d044814,Zm00001d044814 unchanged
Zm00001d044814_T013.exon8 9 3493190 3493268 Zm00001d044814 3485057 3498870 Zm00001d044814 Zm00001d044814,Zm00001d044814 unchanged
Zm00001d044814_T013.exon9 9 3493369 3493467 Zm00001d044814 3485057 3498870 Zm00001d044814 Zm00001d044814,Zm00001d044814 unchanged
Zm00001d044814_T012.exon10 9 3493559 3497646 Zm00001d044814 3485057 3498870 Zm00001d044814 Zm00001d044814,Zm00001d044814 unchanged
Zm00001d044814_T015.exon10 9 3497720 3497896 Zm00001d044814 3485057 3498870 Zm00001d044814 Zm00001d044814,Zm00001d044814 unchanged
Zm00001d044814_T012.exon12 9 3498262 3498870 Zm00001d044814 3485057 3498870 Zm00001d044814 Zm00001d044814,Zm00001d044814 unchanged
Zm00001d044819_T010.exon36 9 3876188 3876855 Zm00001d044819 3876188 3886789 Zm00001d044819 Zm00001d044819,Zm00001d044819 unchanged
Zm00001d044819_T011.exon37 9 3876953 3877035 Zm00001d044819 3876188 3886789 Zm00001d044819 Zm00001d044819,Zm00001d044819 unchanged
Zm00001d044819_T011.exon36 9 3877115 3877195 Zm00001d044819 3876188 3886789 Zm00001d044819 Zm00001d044819,Zm00001d044819 unchanged
Zm00001d044819_T011.exon35 9 3877282 3877338 Zm00001d044819 3876188 3886789 Zm00001d044819 Zm00001d044819,Zm00001d044819 unchanged
Zm00001d044819_T011.exon34 9 3877438 3877494 Zm00001d044819 3876188 3886789 Zm00001d044819 Zm00001d044819,Zm00001d044819 unchanged
Zm00001d044819_T011.exon33 9 3877612 3877711 Zm00001d044819 3876188 3886789 Zm00001d044819 Zm00001d044819,Zm00001d044819 unchanged
Zm00001d044819_T011.exon32 9 3877812 3877882 Zm00001d044819 3876188 3886789 Zm00001d044819 Zm00001d044819,Zm00001d044819 unchanged
Zm00001d044819_T011.exon31 9 3878035 3878178 Zm00001d044819 3876188 3886789 Zm00001d044819 Zm00001d044819,Zm00001d044819 unchanged
Zm00001d044819_T011.exon30 9 3878262 3878468 Zm00001d044819 3876188 3886789 Zm00001d044819 Zm00001d044819,Zm00001d044819 unchanged
Zm00001d044819_T011.exon29 9 3878555 3878710 Zm00001d044819 3876188 3886789 Zm00001d044819 Zm00001d044819,Zm00001d044819 unchanged
Zm00001d044819_T011.exon28 9 3878819 3878989 Zm00001d044819 3876188 3886789 Zm00001d044819 Zm00001d044819,Zm00001d044819 unchanged
Zm00001d044819_T011.exon27 9 3879075 3879155 Zm00001d044819 3876188 3886789 Zm00001d044819 Zm00001d044819,Zm00001d044819 unchanged
Zm00001d044819_T011.exon26 9 3879257 3879307 Zm00001d044819 3876188 3886789 Zm00001d044819 Zm00001d044819,Zm00001d044819 unchanged
Zm00001d044819_T011.exon25 9 3879405 3879516 Zm00001d044819 3876188 3886789 Zm00001d044819 Zm00001d044819,Zm00001d044819 unchanged
Zm00001d044819_T011.exon24 9 3879627 3879766 Zm00001d044819 3876188 3886789 Zm00001d044819 Zm00001d044819,Zm00001d044819 unchanged
Zm00001d044819_T011.exon23 9 3879934 3880152 Zm00001d044819 3876188 3886789 Zm00001d044819 Zm00001d044819,Zm00001d044819 unchanged
Zm00001d044819_T011.exon22 9 3880314 3880412 Zm00001d044819 3876188 3886789 Zm00001d044819 Zm00001d044819,Zm00001d044819 unchanged
Zm00001d044819_T011.exon21 9 3880511 3880630 Zm00001d044819 3876188 3886789 Zm00001d044819 Zm00001d044819,Zm00001d044819 unchanged
Zm00001d044819_T011.exon20 9 3880763 3880968 Zm00001d044819 3876188 3886789 Zm00001d044819 Zm00001d044819,Zm00001d044819 unchanged
Zm00001d044819_T011.exon19 9 3881045 3881222 Zm00001d044819 3876188 3886789 Zm00001d044819 Zm00001d044819,Zm00001d044819 unchanged
Zm00001d044819_T011.exon18 9 3881300 3881360 Zm00001d044819 3876188 3886789 Zm00001d044819 Zm00001d044819,Zm00001d044819 unchanged
Zm00001d044819_T011.exon17 9 3881472 3881581 Zm00001d044819 3876188 3886789 Zm00001d044819 Zm00001d044819,Zm00001d044819 unchanged
Zm00001d044819_T011.exon16 9 3881667 3881798 Zm00001d044819 3876188 3886789 Zm00001d044819 Zm00001d044819,Zm00001d044819 unchanged
Zm00001d044819_T011.exon15 9 3881899 3882069 Zm00001d044819 3876188 3886789 Zm00001d044819 Zm00001d044819,Zm00001d044819 unchanged
Zm00001d044819_T011.exon14 9 3882179 3882305 Zm00001d044819 3876188 3886789 Zm00001d044819 Zm00001d044819,Zm00001d044819 unchanged
Zm00001d044819_T011.exon13 9 3882397 3882434 Zm00001d044819 3876188 3886789 Zm00001d044819 Zm00001d044819,Zm00001d044819 unchanged
Zm00001d044819_T011.exon12 9 3883096 3883197 Zm00001d044819 3876188 3886789 Zm00001d044819 Zm00001d044819,Zm00001d044819 unchanged
Zm00001d044819_T011.exon11 9 3883299 3883356 Zm00001d044819 3876188 3886789 Zm00001d044819 Zm00001d044819,Zm00001d044819 unchanged
Zm00001d044819_T011.exon10 9 3883438 3883539 Zm00001d044819 3876188 3886789 Zm00001d044819 Zm00001d044819,Zm00001d044819 unchanged
Zm00001d044819_T011.exon9 9 3883640 3883786 Zm00001d044819 3876188 3886789 Zm00001d044819 Zm00001d044819,Zm00001d044819 unchanged
Zm00001d044819_T010.exon6 9 3883879 3884687 Zm00001d044819 3876188 3886789 Zm00001d044819 Zm00001d044819,Zm00001d044819 unchanged
Zm00001d044819_T012.exon5 9 3885430 3885586 Zm00001d044819 3876188 3886789 Zm00001d044819 Zm00001d044819,Zm00001d044819 unchanged
Zm00001d044819_T012.exon4 9 3885801 3885946 Zm00001d044819 3876188 3886789 Zm00001d044819 Zm00001d044819,Zm00001d044819 unchanged
Zm00001d044819_T012.exon3 9 3886093 3886236 Zm00001d044819 3876188 3886789 Zm00001d044819 Zm00001d044819,Zm00001d044819 unchanged
Zm00001d044819_T012.exon2 9 3886347 3886475 Zm00001d044819 3876188 3886789 Zm00001d044819 Zm00001d044819,Zm00001d044819 unchanged
Zm00001d044819_T010.exon1 9 3886652 3886789 Zm00001d044819 3876188 3886789 Zm00001d044819 Zm00001d044819,Zm00001d044819 unchanged
Zm00001d044821_T001.exon2 9 3897009 3897859 Zm00001d044821 3897009 3898513 Zm00001d044821 Zm00001d044821,Zm00001d044821 unchanged
Zm00001d044821_T001.exon1 9 3897982 3898513 Zm00001d044821 3897009 3898513 Zm00001d044821 Zm00001d044821,Zm00001d044821 unchanged
Zm00001d044822_T001.exon1 9 3919235 3919852 Zm00001d044822 3919235 3919852 Zm00001d044822 Zm00001d044822,Zm00001d044822 unchanged
Zm00001d044824_T001.exon1 9 3986881 3987006 Zm00001d044824 3986881 3987593 Zm00001d044824 Zm00001d044824,Zm00001d044824 unchanged
Zm00001d044824_T001.exon2 9 3987081 3987266 Zm00001d044824 3986881 3987593 Zm00001d044824 Zm00001d044824,Zm00001d044824 unchanged
Zm00001d044824_T001.exon3 9 3987315 3987593 Zm00001d044824 3986881 3987593 Zm00001d044824 Zm00001d044824,Zm00001d044824 unchanged
Zm00001d044825_T001.exon4 9 3987885 3988097 Zm00001d044825 3987885 3992205 Zm00001d044825 Zm00001d044825,Zm00001d044825 unchanged
Zm00001d044825_T001.exon3 9 3988268 3988644 Zm00001d044825 3987885 3992205 Zm00001d044825 Zm00001d044825,Zm00001d044825 unchanged
Zm00001d044825_T001.exon2 9 3988738 3988939 Zm00001d044825 3987885 3992205 Zm00001d044825 Zm00001d044825,Zm00001d044825 unchanged
Zm00001d044825_T001.exon1 9 3990253 3992205 Zm00001d044825 3987885 3992205 Zm00001d044825 Zm00001d044825,Zm00001d044825 unchanged
Zm00001d044829_T001.exon1 9 4331182 4332060 Zm00001d044829 4331182 4332060 Zm00001d044829 Zm00001d044829,Zm00001d044829 unchanged
Zm00001d044845_T009.exon1 9 5026290 5029381 Zm00001d044845 5026290 5034599 Zm00001d044845 Zm00001d044845,Zm00001d044845 unchanged
Zm00001d044845_T009.exon2 9 5030357 5032895 Zm00001d044845 5026290 5034599 Zm00001d044845 Zm00001d044845,Zm00001d044845 unchanged
Zm00001d044845_T009.exon3 9 5033294 5033748 Zm00001d044845 5026290 5034599 Zm00001d044845 Zm00001d044845,Zm00001d044845 unchanged
Zm00001d044845_T009.exon4 9 5033943 5034059 Zm00001d044845 5026290 5034599 Zm00001d044845 Zm00001d044845,Zm00001d044845 unchanged
Zm00001d044845_T009.exon5 9 5034162 5034599 Zm00001d044845 5026290 5034599 Zm00001d044845 Zm00001d044845,Zm00001d044845 unchanged
Zm00001d044851_T001.exon1 9 5093841 5094704 Zm00001d044851 5093841 5094704 Zm00001d044851 Zm00001d044851,Zm00001d044851 unchanged
Zm00001d044857_T001.exon1 9 5518177 5519226 Zm00001d044857 5518177 5519226 Zm00001d044857 Zm00001d044857,Zm00001d044857 unchanged
Zm00001d044861_T001.exon1 9 5666491 5666790 Zm00001d044861 5666491 5666790 Zm00001d044861 Zm00001d044861,Zm00001d044861 unchanged
Zm00001d044862_T001.exon1 9 5721677 5722207 Zm00001d044862 5721677 5722790 Zm00001d044862 Zm00001d044862,Zm00001d044862 unchanged
Zm00001d044862_T001.exon2 9 5722693 5722790 Zm00001d044862 5721677 5722790 Zm00001d044862 Zm00001d044862,Zm00001d044862 unchanged
Zm00001d044872_T001.exon3 9 5980642 5980806 Zm00001d044872 5980642 5983323 Zm00001d044872 Zm00001d044872,Zm00001d044872 unchanged
Zm00001d044872_T001.exon2 9 5981834 5982996 Zm00001d044872 5980642 5983323 Zm00001d044872 Zm00001d044872,Zm00001d044872 unchanged
Zm00001d044872_T001.exon1 9 5983083 5983323 Zm00001d044872 5980642 5983323 Zm00001d044872 Zm00001d044872,Zm00001d044872 unchanged
Zm00001d044878_T001.exon1 9 6328420 6328711 Zm00001d044878 6328420 6370299 Zm00001d044878 Zm00001d044878,Zm00001d044878 unchanged
Zm00001d044878_T001.exon2 9 6328829 6328868 Zm00001d044878 6328420 6370299 Zm00001d044878 Zm00001d044878,Zm00001d044878 unchanged
Zm00001d044878_T001.exon3 9 6329662 6329754 Zm00001d044878 6328420 6370299 Zm00001d044878 Zm00001d044878,Zm00001d044878 unchanged
Zm00001d044878_T001.exon4 9 6329835 6329926 Zm00001d044878 6328420 6370299 Zm00001d044878 Zm00001d044878,Zm00001d044878 unchanged
Zm00001d044878_T001.exon5 9 6330785 6330876 Zm00001d044878 6328420 6370299 Zm00001d044878 Zm00001d044878,Zm00001d044878 unchanged
Zm00001d044878_T001.exon6 9 6330963 6331001 Zm00001d044878 6328420 6370299 Zm00001d044878 Zm00001d044878,Zm00001d044878 unchanged
Zm00001d044878_T001.exon7 9 6331132 6331348 Zm00001d044878 6328420 6370299 Zm00001d044878 Zm00001d044878,Zm00001d044878 unchanged
Zm00001d044878_T001.exon8 9 6331757 6331844 Zm00001d044878 6328420 6370299 Zm00001d044878 Zm00001d044878,Zm00001d044878 unchanged
Zm00001d044878_T001.exon9 9 6343484 6343548 Zm00001d044878 6328420 6370299 Zm00001d044878 Zm00001d044878,Zm00001d044878 unchanged
Zm00001d044878_T002.exon10 9 6343644 6343706 Zm00001d044878 6328420 6370299 Zm00001d044878 Zm00001d044878,Zm00001d044878 unchanged
Zm00001d044878_T002.exon11 9 6343778 6343850 Zm00001d044878 6328420 6370299 Zm00001d044878 Zm00001d044878,Zm00001d044878 unchanged
Zm00001d044878_T002.exon12 9 6344311 6344402 Zm00001d044878 6328420 6370299 Zm00001d044878 Zm00001d044878,Zm00001d044878 unchanged
Zm00001d044878_T003.exon2 9 6356876 6356947 Zm00001d044878 6328420 6370299 Zm00001d044878 Zm00001d044878,Zm00001d044878 unchanged
Zm00001d044878_T003.exon3 9 6357327 6357383 Zm00001d044878 6328420 6370299 Zm00001d044878 Zm00001d044878,Zm00001d044878 unchanged
Zm00001d044878_T002.exon15 9 6358584 6358723 Zm00001d044878 6328420 6370299 Zm00001d044878 Zm00001d044878,Zm00001d044878 unchanged
Zm00001d044878_T002.exon16 9 6369219 6369308 Zm00001d044878 6328420 6370299 Zm00001d044878 Zm00001d044878,Zm00001d044878 unchanged
Zm00001d044878_T002.exon17 9 6369873 6370299 Zm00001d044878 6328420 6370299 Zm00001d044878 Zm00001d044878,Zm00001d044878 unchanged
Zm00001d044899_T001.exon1 9 6706712 6706927 Zm00001d044899 6706712 6706927 Zm00001d044899 Zm00001d044899,Zm00001d044899 unchanged
Zm00001d044902_T001.exon7 9 6763127 6763829 Zm00001d044902 6763127 6768077 Zm00001d044902 Zm00001d044902,Zm00001d044902 unchanged
Zm00001d044902_T001.exon6 9 6764127 6764236 Zm00001d044902 6763127 6768077 Zm00001d044902 Zm00001d044902,Zm00001d044902 unchanged
Zm00001d044902_T001.exon5 9 6765453 6765608 Zm00001d044902 6763127 6768077 Zm00001d044902 Zm00001d044902,Zm00001d044902 unchanged
Zm00001d044902_T001.exon4 9 6766133 6766202 Zm00001d044902 6763127 6768077 Zm00001d044902 Zm00001d044902,Zm00001d044902 unchanged
Zm00001d044902_T001.exon3 9 6767208 6767382 Zm00001d044902 6763127 6768077 Zm00001d044902 Zm00001d044902,Zm00001d044902 unchanged
Zm00001d044902_T001.exon2 9 6767474 6767796 Zm00001d044902 6763127 6768077 Zm00001d044902 Zm00001d044902,Zm00001d044902 unchanged
Zm00001d044902_T001.exon1 9 6767879 6768077 Zm00001d044902 6763127 6768077 Zm00001d044902 Zm00001d044902,Zm00001d044902 unchanged
Zm00001d044903_T004.exon24 9 6772790 6773519 Zm00001d044903 6772790 6796671 Zm00001d044903 Zm00001d044903,Zm00001d044903 unchanged
Zm00001d044903_T004.exon23 9 6776328 6776486 Zm00001d044903 6772790 6796671 Zm00001d044903 Zm00001d044903,Zm00001d044903 unchanged
Zm00001d044903_T004.exon22 9 6776575 6776715 Zm00001d044903 6772790 6796671 Zm00001d044903 Zm00001d044903,Zm00001d044903 unchanged
Zm00001d044903_T004.exon21 9 6776872 6776970 Zm00001d044903 6772790 6796671 Zm00001d044903 Zm00001d044903,Zm00001d044903 unchanged
Zm00001d044903_T004.exon20 9 6777047 6777397 Zm00001d044903 6772790 6796671 Zm00001d044903 Zm00001d044903,Zm00001d044903 unchanged
Zm00001d044903_T004.exon19 9 6777636 6777854 Zm00001d044903 6772790 6796671 Zm00001d044903 Zm00001d044903,Zm00001d044903 unchanged
Zm00001d044903_T004.exon18 9 6777971 6778162 Zm00001d044903 6772790 6796671 Zm00001d044903 Zm00001d044903,Zm00001d044903 unchanged
Zm00001d044903_T004.exon17 9 6783988 6784204 Zm00001d044903 6772790 6796671 Zm00001d044903 Zm00001d044903,Zm00001d044903 unchanged
Zm00001d044903_T004.exon16 9 6784296 6784351 Zm00001d044903 6772790 6796671 Zm00001d044903 Zm00001d044903,Zm00001d044903 unchanged
Zm00001d044903_T004.exon15 9 6785438 6785509 Zm00001d044903 6772790 6796671 Zm00001d044903 Zm00001d044903,Zm00001d044903 unchanged
Zm00001d044903_T004.exon14 9 6786236 6786421 Zm00001d044903 6772790 6796671 Zm00001d044903 Zm00001d044903,Zm00001d044903 unchanged
Zm00001d044903_T004.exon13 9 6788398 6788544 Zm00001d044903 6772790 6796671 Zm00001d044903 Zm00001d044903,Zm00001d044903 unchanged
Zm00001d044903_T004.exon12 9 6789126 6790834 Zm00001d044903 6772790 6796671 Zm00001d044903 Zm00001d044903,Zm00001d044903 unchanged
Zm00001d044903_T004.exon11 9 6791599 6791630 Zm00001d044903 6772790 6796671 Zm00001d044903 Zm00001d044903,Zm00001d044903 unchanged
Zm00001d044903_T042.exon8 9 6791928 6792019 Zm00001d044903 6772790 6796671 Zm00001d044903 Zm00001d044903,Zm00001d044903 unchanged
Zm00001d044903_T042.exon7 9 6792189 6792350 Zm00001d044903 6772790 6796671 Zm00001d044903 Zm00001d044903,Zm00001d044903 unchanged
Zm00001d044903_T004.exon8 9 6793010 6793188 Zm00001d044903 6772790 6796671 Zm00001d044903 Zm00001d044903,Zm00001d044903 unchanged
Zm00001d044903_T004.exon7 9 6793319 6793450 Zm00001d044903 6772790 6796671 Zm00001d044903 Zm00001d044903,Zm00001d044903 unchanged
Zm00001d044903_T004.exon6 9 6794159 6794265 Zm00001d044903 6772790 6796671 Zm00001d044903 Zm00001d044903,Zm00001d044903 unchanged
Zm00001d044903_T004.exon5 9 6794429 6794599 Zm00001d044903 6772790 6796671 Zm00001d044903 Zm00001d044903,Zm00001d044903 unchanged
Zm00001d044903_T004.exon4 9 6794703 6794789 Zm00001d044903 6772790 6796671 Zm00001d044903 Zm00001d044903,Zm00001d044903 unchanged
Zm00001d044903_T004.exon3 9 6795248 6795371 Zm00001d044903 6772790 6796671 Zm00001d044903 Zm00001d044903,Zm00001d044903 unchanged
Zm00001d044903_T004.exon2 9 6795728 6795802 Zm00001d044903 6772790 6796671 Zm00001d044903 Zm00001d044903,Zm00001d044903 unchanged
Zm00001d044903_T004.exon1 9 6796116 6796671 Zm00001d044903 6772790 6796671 Zm00001d044903 Zm00001d044903,Zm00001d044903 unchanged
Zm00001d044906_T001.exon1 9 6893412 6893855 Zm00001d044906 6893412 6895013 Zm00001d044906 Zm00001d044906,Zm00001d044906 unchanged
Zm00001d044906_T001.exon2 9 6893950 6895013 Zm00001d044906 6893412 6895013 Zm00001d044906 Zm00001d044906,Zm00001d044906 unchanged
Zm00001d044917_T002.exon1 9 7205764 7205959 Zm00001d044917 7205764 7208988 Zm00001d044917 Zm00001d044917,Zm00001d044917 unchanged
Zm00001d044917_T002.exon2 9 7206636 7206836 Zm00001d044917 7205764 7208988 Zm00001d044917 Zm00001d044917,Zm00001d044917 unchanged
Zm00001d044917_T002.exon3 9 7207075 7208243 Zm00001d044917 7205764 7208988 Zm00001d044917 Zm00001d044917,Zm00001d044917 unchanged
Zm00001d044917_T002.exon4 9 7208344 7208988 Zm00001d044917 7205764 7208988 Zm00001d044917 Zm00001d044917,Zm00001d044917 unchanged
Zm00001d044939_T001.exon5 9 7775710 7775979 Zm00001d044939 7775710 7778040 Zm00001d044939 Zm00001d044939,Zm00001d044939 unchanged
Zm00001d044939_T001.exon4 9 7777139 7777223 Zm00001d044939 7775710 7778040 Zm00001d044939 Zm00001d044939,Zm00001d044939 unchanged
Zm00001d044939_T001.exon3 9 7777325 7777424 Zm00001d044939 7775710 7778040 Zm00001d044939 Zm00001d044939,Zm00001d044939 unchanged
Zm00001d044939_T001.exon2 9 7777516 7777576 Zm00001d044939 7775710 7778040 Zm00001d044939 Zm00001d044939,Zm00001d044939 unchanged
Zm00001d044939_T001.exon1 9 7777678 7778040 Zm00001d044939 7775710 7778040 Zm00001d044939 Zm00001d044939,Zm00001d044939 unchanged
Zm00001d044940_T005.exon4 9 7824015 7826406 Zm00001d044940 7824015 7834292 Zm00001d044940 Zm00001d044940,Zm00001d044940 unchanged
Zm00001d044940_T005.exon3 9 7832517 7832588 Zm00001d044940 7824015 7834292 Zm00001d044940 Zm00001d044940,Zm00001d044940 unchanged
Zm00001d044940_T005.exon2 9 7833306 7833766 Zm00001d044940 7824015 7834292 Zm00001d044940 Zm00001d044940,Zm00001d044940 unchanged
Zm00001d044940_T005.exon1 9 7834157 7834292 Zm00001d044940 7824015 7834292 Zm00001d044940 Zm00001d044940,Zm00001d044940 unchanged
Zm00001d044955_T001.exon2 9 8212537 8212634 Zm00001d044955 8212537 8212893 Zm00001d044955 Zm00001d044955,Zm00001d044955 unchanged
Zm00001d044955_T001.exon1 9 8212779 8212893 Zm00001d044955 8212537 8212893 Zm00001d044955 Zm00001d044955,Zm00001d044955 unchanged
Zm00001d044957_T001.exon1 9 8218158 8218218 Zm00001d044957 8218158 8221550 Zm00001d044957 Zm00001d044957,Zm00001d044957 unchanged
Zm00001d044957_T001.exon2 9 8218289 8218381 Zm00001d044957 8218158 8221550 Zm00001d044957 Zm00001d044957,Zm00001d044957 unchanged
Zm00001d044957_T001.exon3 9 8218464 8219060 Zm00001d044957 8218158 8221550 Zm00001d044957 Zm00001d044957,Zm00001d044957 unchanged
Zm00001d044957_T001.exon4 9 8219563 8219721 Zm00001d044957 8218158 8221550 Zm00001d044957 Zm00001d044957,Zm00001d044957 unchanged
Zm00001d044957_T001.exon5 9 8219968 8220051 Zm00001d044957 8218158 8221550 Zm00001d044957 Zm00001d044957,Zm00001d044957 unchanged
Zm00001d044957_T001.exon6 9 8220974 8221138 Zm00001d044957 8218158 8221550 Zm00001d044957 Zm00001d044957,Zm00001d044957 unchanged
Zm00001d044957_T001.exon7 9 8221270 8221550 Zm00001d044957 8218158 8221550 Zm00001d044957 Zm00001d044957,Zm00001d044957 unchanged
Zm00001d044958_T001.exon1 9 8221957 8222424 Zm00001d044958 8221957 8222777 Zm00001d044958 Zm00001d044958,Zm00001d044958 unchanged
Zm00001d044958_T001.exon2 9 8222478 8222777 Zm00001d044958 8221957 8222777 Zm00001d044958 Zm00001d044958,Zm00001d044958 unchanged
Zm00001d044959_T001.exon1 9 8223716 8223873 Zm00001d044959 8223716 8225498 Zm00001d044959 Zm00001d044959,Zm00001d044959 unchanged
Zm00001d044959_T001.exon2 9 8223962 8224116 Zm00001d044959 8223716 8225498 Zm00001d044959 Zm00001d044959,Zm00001d044959 unchanged
Zm00001d044959_T001.exon3 9 8224210 8224422 Zm00001d044959 8223716 8225498 Zm00001d044959 Zm00001d044959,Zm00001d044959 unchanged
Zm00001d044959_T001.exon4 9 8224500 8224625 Zm00001d044959 8223716 8225498 Zm00001d044959 Zm00001d044959,Zm00001d044959 unchanged
Zm00001d044959_T001.exon5 9 8225079 8225498 Zm00001d044959 8223716 8225498 Zm00001d044959 Zm00001d044959,Zm00001d044959 unchanged
Zm00001d044963_T001.exon1 9 8341864 8342448 Zm00001d044963 8341864 8342448 Zm00001d044963 Zm00001d044963,Zm00001d044963 unchanged
Zm00001d044980_T001.exon1 9 9130542 9131288 Zm00001d044980 9130542 9131288 Zm00001d044980 Zm00001d044980,Zm00001d044980 unchanged
Zm00001d044986_T001.exon1 9 9366594 9366908 Zm00001d044986 9366594 9366908 Zm00001d044986 Zm00001d044986,Zm00001d044986 unchanged
Zm00001d044987_T003.exon1 9 9410565 9410801 Zm00001d044987 9410565 9415695 Zm00001d044987 Zm00001d044987,Zm00001d044987 unchanged
Zm00001d044987_T004.exon2 9 9410894 9414026 Zm00001d044987 9410565 9415695 Zm00001d044987 Zm00001d044987,Zm00001d044987 unchanged
Zm00001d044987_T006.exon3 9 9414122 9414314 Zm00001d044987 9410565 9415695 Zm00001d044987 Zm00001d044987,Zm00001d044987 unchanged
Zm00001d044987_T006.exon4 9 9414416 9414609 Zm00001d044987 9410565 9415695 Zm00001d044987 Zm00001d044987,Zm00001d044987 unchanged
Zm00001d044987_T006.exon5 9 9414691 9414849 Zm00001d044987 9410565 9415695 Zm00001d044987 Zm00001d044987,Zm00001d044987 unchanged
Zm00001d044987_T003.exon8 9 9414944 9415695 Zm00001d044987 9410565 9415695 Zm00001d044987 Zm00001d044987,Zm00001d044987 unchanged
Zm00001d044992_T001.exon1 9 9478704 9478902 Zm00001d044992 9478704 9483288 Zm00001d044992 Zm00001d044992,Zm00001d044992 unchanged
Zm00001d044992_T001.exon2 9 9478980 9479051 Zm00001d044992 9478704 9483288 Zm00001d044992 Zm00001d044992,Zm00001d044992 unchanged
Zm00001d044992_T001.exon3 9 9479143 9479739 Zm00001d044992 9478704 9483288 Zm00001d044992 Zm00001d044992,Zm00001d044992 unchanged
Zm00001d044992_T001.exon4 9 9479979 9480086 Zm00001d044992 9478704 9483288 Zm00001d044992 Zm00001d044992,Zm00001d044992 unchanged
Zm00001d044992_T001.exon5 9 9480171 9481519 Zm00001d044992 9478704 9483288 Zm00001d044992 Zm00001d044992,Zm00001d044992 unchanged
Zm00001d044992_T001.exon6 9 9481945 9482529 Zm00001d044992 9478704 9483288 Zm00001d044992 Zm00001d044992,Zm00001d044992 unchanged
Zm00001d044992_T001.exon7 9 9482647 9483288 Zm00001d044992 9478704 9483288 Zm00001d044992 Zm00001d044992,Zm00001d044992 unchanged
Zm00001d044994_T002.exon1 9 9502482 9502905 Zm00001d044994 9502482 9504867 Zm00001d044994 Zm00001d044994,Zm00001d044994 unchanged
Zm00001d044994_T002.exon2 9 9503004 9503923 Zm00001d044994 9502482 9504867 Zm00001d044994 Zm00001d044994,Zm00001d044994 unchanged
Zm00001d044994_T002.exon3 9 9504002 9504045 Zm00001d044994 9502482 9504867 Zm00001d044994 Zm00001d044994,Zm00001d044994 unchanged
Zm00001d044994_T002.exon4 9 9504122 9504184 Zm00001d044994 9502482 9504867 Zm00001d044994 Zm00001d044994,Zm00001d044994 unchanged
Zm00001d044994_T002.exon5 9 9504645 9504867 Zm00001d044994 9502482 9504867 Zm00001d044994 Zm00001d044994,Zm00001d044994 unchanged
Zm00001d044995_T001.exon1 9 9516903 9517670 Zm00001d044995 9516903 9519596 Zm00001d044995 Zm00001d044995,Zm00001d044995 unchanged
Zm00001d044995_T001.exon2 9 9517761 9517896 Zm00001d044995 9516903 9519596 Zm00001d044995 Zm00001d044995,Zm00001d044995 unchanged
Zm00001d044995_T001.exon3 9 9518014 9518150 Zm00001d044995 9516903 9519596 Zm00001d044995 Zm00001d044995,Zm00001d044995 unchanged
Zm00001d044995_T001.exon4 9 9518660 9519596 Zm00001d044995 9516903 9519596 Zm00001d044995 Zm00001d044995,Zm00001d044995 unchanged
Zm00001d045003_T001.exon12 9 9740306 9740355 Zm00001d045003 9740306 9753573 Zm00001d045003 Zm00001d045003,Zm00001d045003 unchanged
Zm00001d045003_T001.exon11 9 9740441 9740518 Zm00001d045003 9740306 9753573 Zm00001d045003 Zm00001d045003,Zm00001d045003 unchanged
Zm00001d045003_T001.exon10 9 9740654 9740711 Zm00001d045003 9740306 9753573 Zm00001d045003 Zm00001d045003,Zm00001d045003 unchanged
Zm00001d045003_T001.exon9 9 9740962 9741069 Zm00001d045003 9740306 9753573 Zm00001d045003 Zm00001d045003,Zm00001d045003 unchanged
Zm00001d045003_T001.exon8 9 9741540 9741584 Zm00001d045003 9740306 9753573 Zm00001d045003 Zm00001d045003,Zm00001d045003 unchanged
Zm00001d045003_T001.exon7 9 9745990 9746086 Zm00001d045003 9740306 9753573 Zm00001d045003 Zm00001d045003,Zm00001d045003 unchanged
Zm00001d045003_T001.exon6 9 9746310 9746352 Zm00001d045003 9740306 9753573 Zm00001d045003 Zm00001d045003,Zm00001d045003 unchanged
Zm00001d045003_T001.exon5 9 9746444 9746519 Zm00001d045003 9740306 9753573 Zm00001d045003 Zm00001d045003,Zm00001d045003 unchanged
Zm00001d045003_T001.exon4 9 9746607 9746780 Zm00001d045003 9740306 9753573 Zm00001d045003 Zm00001d045003,Zm00001d045003 unchanged
Zm00001d045003_T001.exon3 9 9747502 9747604 Zm00001d045003 9740306 9753573 Zm00001d045003 Zm00001d045003,Zm00001d045003 unchanged
Zm00001d045003_T001.exon2 9 9748437 9749116 Zm00001d045003 9740306 9753573 Zm00001d045003 Zm00001d045003,Zm00001d045003 unchanged
Zm00001d045003_T001.exon1 9 9753562 9753573 Zm00001d045003 9740306 9753573 Zm00001d045003 Zm00001d045003,Zm00001d045003 unchanged
Zm00001d045016_T001.exon1 9 10280560 10280705 Zm00001d045016 10280560 10281964 Zm00001d045016 Zm00001d045016,Zm00001d045016 unchanged
Zm00001d045016_T001.exon2 9 10281043 10281412 Zm00001d045016 10280560 10281964 Zm00001d045016 Zm00001d045016,Zm00001d045016 unchanged
Zm00001d045016_T001.exon3 9 10281488 10281964 Zm00001d045016 10280560 10281964 Zm00001d045016 Zm00001d045016,Zm00001d045016 unchanged
Zm00001d045019_T001.exon3 9 10336777 10337015 Zm00001d045019 10336777 10337815 Zm00001d045019 Zm00001d045019,Zm00001d045019 unchanged
Zm00001d045019_T001.exon2 9 10337305 10337470 Zm00001d045019 10336777 10337815 Zm00001d045019 Zm00001d045019,Zm00001d045019 unchanged
Zm00001d045019_T001.exon1 9 10337630 10337815 Zm00001d045019 10336777 10337815 Zm00001d045019 Zm00001d045019,Zm00001d045019 unchanged
Zm00001d045026_T002.exon13 9 10505520 10506159 Zm00001d045026 10505520 10517524 Zm00001d045026 Zm00001d045026,Zm00001d045026 unchanged
Zm00001d045026_T003.exon10 9 10506264 10506454 Zm00001d045026 10505520 10517524 Zm00001d045026 Zm00001d045026,Zm00001d045026 unchanged
Zm00001d045026_T003.exon9 9 10507596 10509280 Zm00001d045026 10505520 10517524 Zm00001d045026 Zm00001d045026,Zm00001d045026 unchanged
Zm00001d045026_T001.exon9 9 10514192 10514330 Zm00001d045026 10505520 10517524 Zm00001d045026 Zm00001d045026,Zm00001d045026 unchanged
Zm00001d045026_T001.exon8 9 10514556 10514751 Zm00001d045026 10505520 10517524 Zm00001d045026 Zm00001d045026,Zm00001d045026 unchanged
Zm00001d045026_T001.exon7 9 10514830 10514994 Zm00001d045026 10505520 10517524 Zm00001d045026 Zm00001d045026,Zm00001d045026 unchanged
Zm00001d045026_T001.exon6 9 10515080 10515170 Zm00001d045026 10505520 10517524 Zm00001d045026 Zm00001d045026,Zm00001d045026 unchanged
Zm00001d045026_T002.exon6 9 10515414 10515498 Zm00001d045026 10505520 10517524 Zm00001d045026 Zm00001d045026,Zm00001d045026 unchanged
Zm00001d045026_T002.exon5 9 10515599 10515754 Zm00001d045026 10505520 10517524 Zm00001d045026 Zm00001d045026,Zm00001d045026 unchanged
Zm00001d045026_T001.exon4 9 10515840 10515896 Zm00001d045026 10505520 10517524 Zm00001d045026 Zm00001d045026,Zm00001d045026 unchanged
Zm00001d045026_T001.exon3 9 10516056 10516151 Zm00001d045026 10505520 10517524 Zm00001d045026 Zm00001d045026,Zm00001d045026 unchanged
Zm00001d045026_T002.exon2 9 10516248 10516360 Zm00001d045026 10505520 10517524 Zm00001d045026 Zm00001d045026,Zm00001d045026 unchanged
Zm00001d045026_T001.exon1 9 10516622 10517524 Zm00001d045026 10505520 10517524 Zm00001d045026 Zm00001d045026,Zm00001d045026 unchanged
Zm00001d045042_T010.exon1 9 10907160 10908318 Zm00001d045042 10907160 10912913 Zm00001d045042 Zm00001d045042,Zm00001d045042 unchanged
Zm00001d045042_T005.exon3 9 10908822 10908942 Zm00001d045042 10907160 10912913 Zm00001d045042 Zm00001d045042,Zm00001d045042 unchanged
Zm00001d045042_T005.exon4 9 10909030 10909181 Zm00001d045042 10907160 10912913 Zm00001d045042 Zm00001d045042,Zm00001d045042 unchanged
Zm00001d045042_T005.exon5 9 10909262 10909454 Zm00001d045042 10907160 10912913 Zm00001d045042 Zm00001d045042,Zm00001d045042 unchanged
Zm00001d045042_T005.exon6 9 10909605 10909723 Zm00001d045042 10907160 10912913 Zm00001d045042 Zm00001d045042,Zm00001d045042 unchanged
Zm00001d045042_T019.exon2 9 10909822 10910038 Zm00001d045042 10907160 10912913 Zm00001d045042 Zm00001d045042,Zm00001d045042 unchanged
Zm00001d045042_T019.exon3 9 10910256 10910351 Zm00001d045042 10907160 10912913 Zm00001d045042 Zm00001d045042,Zm00001d045042 unchanged
Zm00001d045042_T019.exon4 9 10910447 10910620 Zm00001d045042 10907160 10912913 Zm00001d045042 Zm00001d045042,Zm00001d045042 unchanged
Zm00001d045042_T019.exon5 9 10910702 10910818 Zm00001d045042 10907160 10912913 Zm00001d045042 Zm00001d045042,Zm00001d045042 unchanged
Zm00001d045042_T019.exon6 9 10910912 10911078 Zm00001d045042 10907160 10912913 Zm00001d045042 Zm00001d045042,Zm00001d045042 unchanged
Zm00001d045042_T019.exon7 9 10911159 10911383 Zm00001d045042 10907160 10912913 Zm00001d045042 Zm00001d045042,Zm00001d045042 unchanged
Zm00001d045042_T019.exon8 9 10911518 10911836 Zm00001d045042 10907160 10912913 Zm00001d045042 Zm00001d045042,Zm00001d045042 unchanged
Zm00001d045042_T019.exon9 9 10911968 10912212 Zm00001d045042 10907160 10912913 Zm00001d045042 Zm00001d045042,Zm00001d045042 unchanged
Zm00001d045042_T019.exon10 9 10912373 10912511 Zm00001d045042 10907160 10912913 Zm00001d045042 Zm00001d045042,Zm00001d045042 unchanged
Zm00001d045042_T005.exon16 9 10912637 10912913 Zm00001d045042 10907160 10912913 Zm00001d045042 Zm00001d045042,Zm00001d045042 unchanged
Zm00001d045047_T002.exon4 9 10990818 10990998 Zm00001d045047 10990818 10992939 Zm00001d045047 Zm00001d045047,Zm00001d045047 unchanged
Zm00001d045047_T002.exon3 9 10991211 10991322 Zm00001d045047 10990818 10992939 Zm00001d045047 Zm00001d045047,Zm00001d045047 unchanged
Zm00001d045047_T002.exon2 9 10992269 10992404 Zm00001d045047 10990818 10992939 Zm00001d045047 Zm00001d045047,Zm00001d045047 unchanged
Zm00001d045047_T002.exon1 9 10992614 10992939 Zm00001d045047 10990818 10992939 Zm00001d045047 Zm00001d045047,Zm00001d045047 unchanged
Zm00001d045055_T001.exon1 9 11218973 11220493 Zm00001d045055 11218973 11220493 Zm00001d045055 Zm00001d045055,Zm00001d045055 unchanged
Zm00001d045065_T002.exon5 9 11355535 11355952 Zm00001d045065 11355535 11361526 Zm00001d045065 Zm00001d045065,Zm00001d045065 unchanged
Zm00001d045065_T002.exon4 9 11357229 11357444 Zm00001d045065 11355535 11361526 Zm00001d045065 Zm00001d045065,Zm00001d045065 unchanged
Zm00001d045065_T001.exon3 9 11359335 11359844 Zm00001d045065 11355535 11361526 Zm00001d045065 Zm00001d045065,Zm00001d045065 unchanged
Zm00001d045065_T002.exon2 9 11360801 11360996 Zm00001d045065 11355535 11361526 Zm00001d045065 Zm00001d045065,Zm00001d045065 unchanged
Zm00001d045065_T002.exon1 9 11361102 11361526 Zm00001d045065 11355535 11361526 Zm00001d045065 Zm00001d045065,Zm00001d045065 unchanged
Zm00001d045070_T001.exon1 9 11476936 11477895 Zm00001d045070 11476936 11477895 Zm00001d045070 Zm00001d045070,Zm00001d045070 unchanged
Zm00001d045071_T001.exon1 9 11538436 11539392 Zm00001d045071 11538436 11539392 Zm00001d045071 Zm00001d045071,Zm00001d045071 unchanged
Zm00001d045079_T001.exon6 9 11800345 11800504 Zm00001d045079 11800345 11802240 Zm00001d045079 Zm00001d045079,Zm00001d045079 unchanged
Zm00001d045079_T001.exon5 9 11800597 11800655 Zm00001d045079 11800345 11802240 Zm00001d045079 Zm00001d045079,Zm00001d045079 unchanged
Zm00001d045079_T001.exon4 9 11800745 11800868 Zm00001d045079 11800345 11802240 Zm00001d045079 Zm00001d045079,Zm00001d045079 unchanged
Zm00001d045079_T001.exon3 9 11801134 11801225 Zm00001d045079 11800345 11802240 Zm00001d045079 Zm00001d045079,Zm00001d045079 unchanged
Zm00001d045079_T001.exon2 9 11801460 11801595 Zm00001d045079 11800345 11802240 Zm00001d045079 Zm00001d045079,Zm00001d045079 unchanged
Zm00001d045079_T001.exon1 9 11801695 11802240 Zm00001d045079 11800345 11802240 Zm00001d045079 Zm00001d045079,Zm00001d045079 unchanged
Zm00001d045080_T007.exon17 9 11803522 11803557 Zm00001d045080 11803522 11825018 Zm00001d045080 Zm00001d045080,Zm00001d045080 unchanged
Zm00001d045080_T009.exon15 9 11803661 11803810 Zm00001d045080 11803522 11825018 Zm00001d045080 Zm00001d045080,Zm00001d045080 unchanged
Zm00001d045080_T004.exon17 9 11803918 11805181 Zm00001d045080 11803522 11825018 Zm00001d045080 Zm00001d045080,Zm00001d045080 unchanged
Zm00001d045080_T004.exon16 9 11805202 11805348 Zm00001d045080 11803522 11825018 Zm00001d045080 Zm00001d045080,Zm00001d045080 unchanged
Zm00001d045080_T004.exon15 9 11805542 11805762 Zm00001d045080 11803522 11825018 Zm00001d045080 Zm00001d045080,Zm00001d045080 unchanged
Zm00001d045080_T004.exon14 9 11813814 11813892 Zm00001d045080 11803522 11825018 Zm00001d045080 Zm00001d045080,Zm00001d045080 unchanged
Zm00001d045080_T004.exon13 9 11814383 11814714 Zm00001d045080 11803522 11825018 Zm00001d045080 Zm00001d045080,Zm00001d045080 unchanged
Zm00001d045080_T007.exon12 9 11814829 11814899 Zm00001d045080 11803522 11825018 Zm00001d045080 Zm00001d045080,Zm00001d045080 unchanged
Zm00001d045080_T007.exon11 9 11815109 11815232 Zm00001d045080 11803522 11825018 Zm00001d045080 Zm00001d045080,Zm00001d045080 unchanged
Zm00001d045080_T007.exon10 9 11816250 11816428 Zm00001d045080 11803522 11825018 Zm00001d045080 Zm00001d045080,Zm00001d045080 unchanged
Zm00001d045080_T007.exon9 9 11816506 11816563 Zm00001d045080 11803522 11825018 Zm00001d045080 Zm00001d045080,Zm00001d045080 unchanged
Zm00001d045080_T007.exon8 9 11816697 11816858 Zm00001d045080 11803522 11825018 Zm00001d045080 Zm00001d045080,Zm00001d045080 unchanged
Zm00001d045080_T007.exon7 9 11816979 11817101 Zm00001d045080 11803522 11825018 Zm00001d045080 Zm00001d045080,Zm00001d045080 unchanged
Zm00001d045080_T007.exon6 9 11817202 11817301 Zm00001d045080 11803522 11825018 Zm00001d045080 Zm00001d045080,Zm00001d045080 unchanged
Zm00001d045080_T007.exon5 9 11817377 11817528 Zm00001d045080 11803522 11825018 Zm00001d045080 Zm00001d045080,Zm00001d045080 unchanged
Zm00001d045080_T007.exon4 9 11817600 11817743 Zm00001d045080 11803522 11825018 Zm00001d045080 Zm00001d045080,Zm00001d045080 unchanged
Zm00001d045080_T007.exon3 9 11817848 11818000 Zm00001d045080 11803522 11825018 Zm00001d045080 Zm00001d045080,Zm00001d045080 unchanged
Zm00001d045080_T007.exon2 9 11818098 11818233 Zm00001d045080 11803522 11825018 Zm00001d045080 Zm00001d045080,Zm00001d045080 unchanged
Zm00001d045080_T004.exon1 9 11824279 11825018 Zm00001d045080 11803522 11825018 Zm00001d045080 Zm00001d045080,Zm00001d045080 unchanged
Zm00001d045086_T001.exon1 9 12075059 12077618 Zm00001d045086 12075059 12078631 Zm00001d045086 Zm00001d045086,Zm00001d045086 unchanged
Zm00001d045086_T001.exon2 9 12077750 12078631 Zm00001d045086 12075059 12078631 Zm00001d045086 Zm00001d045086,Zm00001d045086 unchanged
Zm00001d045090_T001.exon1 9 12197761 12199911 Zm00001d045090 12197761 12199911 Zm00001d045090 Zm00001d045090,Zm00001d045090 unchanged
Zm00001d045091_T001.exon1 9 12253405 12254706 Zm00001d045091 12253405 12254706 Zm00001d045091 Zm00001d045091,Zm00001d045091 unchanged
Zm00001d045096_T001.exon1 9 12384425 12384714 Zm00001d045096 12384425 12385209 Zm00001d045096 Zm00001d045096,Zm00001d045096 unchanged
Zm00001d045096_T001.exon2 9 12384788 12385209 Zm00001d045096 12384425 12385209 Zm00001d045096 Zm00001d045096,Zm00001d045096 unchanged
Zm00001d045106_T001.exon1 9 12889397 12891031 Zm00001d045106 12889397 12891677 Zm00001d045106 Zm00001d045106,Zm00001d045106 unchanged
Zm00001d045106_T002.exon3 9 12891254 12891677 Zm00001d045106 12889397 12891677 Zm00001d045106 Zm00001d045106,Zm00001d045106 unchanged
Zm00001d045109_T001.exon1 9 13084842 13085374 Zm00001d045109 13084842 13106200 Zm00001d045109 Zm00001d045109,Zm00001d045109 unchanged
Zm00001d045109_T016.exon2 9 13086326 13086460 Zm00001d045109 13084842 13106200 Zm00001d045109 Zm00001d045109,Zm00001d045109 unchanged
Zm00001d045109_T016.exon3 9 13086536 13086684 Zm00001d045109 13084842 13106200 Zm00001d045109 Zm00001d045109,Zm00001d045109 unchanged
Zm00001d045109_T016.exon4 9 13086759 13086932 Zm00001d045109 13084842 13106200 Zm00001d045109 Zm00001d045109,Zm00001d045109 unchanged
Zm00001d045109_T016.exon5 9 13088327 13088541 Zm00001d045109 13084842 13106200 Zm00001d045109 Zm00001d045109,Zm00001d045109 unchanged
Zm00001d045109_T016.exon6 9 13088678 13088773 Zm00001d045109 13084842 13106200 Zm00001d045109 Zm00001d045109,Zm00001d045109 unchanged
Zm00001d045109_T016.exon7 9 13088855 13088991 Zm00001d045109 13084842 13106200 Zm00001d045109 Zm00001d045109,Zm00001d045109 unchanged
Zm00001d045109_T016.exon8 9 13089081 13089296 Zm00001d045109 13084842 13106200 Zm00001d045109 Zm00001d045109,Zm00001d045109 unchanged
Zm00001d045109_T016.exon9 9 13089398 13089505 Zm00001d045109 13084842 13106200 Zm00001d045109 Zm00001d045109,Zm00001d045109 unchanged
Zm00001d045109_T016.exon10 9 13090127 13090177 Zm00001d045109 13084842 13106200 Zm00001d045109 Zm00001d045109,Zm00001d045109 unchanged
Zm00001d045109_T002.exon11 9 13091928 13092027 Zm00001d045109 13084842 13106200 Zm00001d045109 Zm00001d045109,Zm00001d045109 unchanged
Zm00001d045109_T002.exon12 9 13092171 13092313 Zm00001d045109 13084842 13106200 Zm00001d045109 Zm00001d045109,Zm00001d045109 unchanged
Zm00001d045109_T002.exon13 9 13092395 13092498 Zm00001d045109 13084842 13106200 Zm00001d045109 Zm00001d045109,Zm00001d045109 unchanged
Zm00001d045109_T002.exon14 9 13093388 13093526 Zm00001d045109 13084842 13106200 Zm00001d045109 Zm00001d045109,Zm00001d045109 unchanged
Zm00001d045109_T002.exon15 9 13093614 13093783 Zm00001d045109 13084842 13106200 Zm00001d045109 Zm00001d045109,Zm00001d045109 unchanged
Zm00001d045109_T002.exon16 9 13093859 13093925 Zm00001d045109 13084842 13106200 Zm00001d045109 Zm00001d045109,Zm00001d045109 unchanged
Zm00001d045109_T002.exon17 9 13094017 13094142 Zm00001d045109 13084842 13106200 Zm00001d045109 Zm00001d045109,Zm00001d045109 unchanged
Zm00001d045109_T002.exon18 9 13095242 13095342 Zm00001d045109 13084842 13106200 Zm00001d045109 Zm00001d045109,Zm00001d045109 unchanged
Zm00001d045109_T002.exon19 9 13098035 13098113 Zm00001d045109 13084842 13106200 Zm00001d045109 Zm00001d045109,Zm00001d045109 unchanged
Zm00001d045109_T002.exon20 9 13098745 13098933 Zm00001d045109 13084842 13106200 Zm00001d045109 Zm00001d045109,Zm00001d045109 unchanged
Zm00001d045109_T002.exon21 9 13099686 13099830 Zm00001d045109 13084842 13106200 Zm00001d045109 Zm00001d045109,Zm00001d045109 unchanged
Zm00001d045109_T002.exon22 9 13099923 13100025 Zm00001d045109 13084842 13106200 Zm00001d045109 Zm00001d045109,Zm00001d045109 unchanged
Zm00001d045109_T015.exon23 9 13100398 13102792 Zm00001d045109 13084842 13106200 Zm00001d045109 Zm00001d045109,Zm00001d045109 unchanged
Zm00001d045109_T022.exon23 9 13102865 13102941 Zm00001d045109 13084842 13106200 Zm00001d045109 Zm00001d045109,Zm00001d045109 unchanged
Zm00001d045109_T022.exon24 9 13103210 13103340 Zm00001d045109 13084842 13106200 Zm00001d045109 Zm00001d045109,Zm00001d045109 unchanged
Zm00001d045109_T022.exon25 9 13104033 13104159 Zm00001d045109 13084842 13106200 Zm00001d045109 Zm00001d045109,Zm00001d045109 unchanged
Zm00001d045109_T022.exon26 9 13104237 13104377 Zm00001d045109 13084842 13106200 Zm00001d045109 Zm00001d045109,Zm00001d045109 unchanged
Zm00001d045109_T022.exon27 9 13104498 13104618 Zm00001d045109 13084842 13106200 Zm00001d045109 Zm00001d045109,Zm00001d045109 unchanged
Zm00001d045109_T022.exon28 9 13104857 13104921 Zm00001d045109 13084842 13106200 Zm00001d045109 Zm00001d045109,Zm00001d045109 unchanged
Zm00001d045109_T003.exon30 9 13105026 13106200 Zm00001d045109 13084842 13106200 Zm00001d045109 Zm00001d045109,Zm00001d045109 unchanged
Zm00001d045111_T001.exon1 9 13107267 13107583 Zm00001d045111 13107267 13111162 Zm00001d045111 Zm00001d045111,Zm00001d045111 unchanged
Zm00001d045111_T001.exon2 9 13109158 13109241 Zm00001d045111 13107267 13111162 Zm00001d045111 Zm00001d045111,Zm00001d045111 unchanged
Zm00001d045111_T001.exon3 9 13109367 13109401 Zm00001d045111 13107267 13111162 Zm00001d045111 Zm00001d045111,Zm00001d045111 unchanged
Zm00001d045111_T001.exon4 9 13109530 13109638 Zm00001d045111 13107267 13111162 Zm00001d045111 Zm00001d045111,Zm00001d045111 unchanged
Zm00001d045111_T001.exon5 9 13109766 13109854 Zm00001d045111 13107267 13111162 Zm00001d045111 Zm00001d045111,Zm00001d045111 unchanged
Zm00001d045111_T001.exon6 9 13110324 13110423 Zm00001d045111 13107267 13111162 Zm00001d045111 Zm00001d045111,Zm00001d045111 unchanged
Zm00001d045111_T001.exon7 9 13110505 13110648 Zm00001d045111 13107267 13111162 Zm00001d045111 Zm00001d045111,Zm00001d045111 unchanged
Zm00001d045111_T001.exon8 9 13110738 13111162 Zm00001d045111 13107267 13111162 Zm00001d045111 Zm00001d045111,Zm00001d045111 unchanged
Zm00001d045119_T001.exon1 9 13420012 13421067 Zm00001d045119 13420012 13421067 Zm00001d045119 Zm00001d045119,Zm00001d045119 unchanged
Zm00001d045120_T001.exon2 9 13432181 13432607 Zm00001d045120 13432181 13432923 Zm00001d045120 Zm00001d045120,Zm00001d045120 unchanged
Zm00001d045120_T001.exon1 9 13432726 13432923 Zm00001d045120 13432181 13432923 Zm00001d045120 Zm00001d045120,Zm00001d045120 unchanged
Zm00001d045122_T001.exon1 9 13446264 13446473 Zm00001d045122 13446264 13449337 Zm00001d045122 Zm00001d045122,Zm00001d045122 unchanged
Zm00001d045122_T001.exon2 9 13446588 13448756 Zm00001d045122 13446264 13449337 Zm00001d045122 Zm00001d045122,Zm00001d045122 unchanged
Zm00001d045122_T001.exon3 9 13448872 13449337 Zm00001d045122 13446264 13449337 Zm00001d045122 Zm00001d045122,Zm00001d045122 unchanged
Zm00001d045123_T001.exon4 9 13588271 13588337 Zm00001d045123 13588271 13591170 Zm00001d045123 Zm00001d045123,Zm00001d045123 unchanged
Zm00001d045123_T001.exon3 9 13588469 13588632 Zm00001d045123 13588271 13591170 Zm00001d045123 Zm00001d045123,Zm00001d045123 unchanged
Zm00001d045123_T001.exon2 9 13589249 13589598 Zm00001d045123 13588271 13591170 Zm00001d045123 Zm00001d045123,Zm00001d045123 unchanged
Zm00001d045123_T001.exon1 9 13590543 13591170 Zm00001d045123 13588271 13591170 Zm00001d045123 Zm00001d045123,Zm00001d045123 unchanged
Zm00001d045125_T001.exon1 9 13615872 13616456 Zm00001d045125 13615872 13617735 Zm00001d045125 Zm00001d045125,Zm00001d045125 unchanged
Zm00001d045125_T001.exon2 9 13616556 13616668 Zm00001d045125 13615872 13617735 Zm00001d045125 Zm00001d045125,Zm00001d045125 unchanged
Zm00001d045125_T001.exon3 9 13616803 13617735 Zm00001d045125 13615872 13617735 Zm00001d045125 Zm00001d045125,Zm00001d045125 unchanged
Zm00001d045127_T002.exon1 9 13680357 13680838 Zm00001d045127 13680357 13689144 Zm00001d045127 Zm00001d045127,Zm00001d045127 unchanged
Zm00001d045127_T001.exon2 9 13682093 13682160 Zm00001d045127 13680357 13689144 Zm00001d045127 Zm00001d045127,Zm00001d045127 unchanged
Zm00001d045127_T001.exon3 9 13682248 13682449 Zm00001d045127 13680357 13689144 Zm00001d045127 Zm00001d045127,Zm00001d045127 unchanged
Zm00001d045127_T001.exon4 9 13682529 13682626 Zm00001d045127 13680357 13689144 Zm00001d045127 Zm00001d045127,Zm00001d045127 unchanged
Zm00001d045127_T001.exon5 9 13682756 13682825 Zm00001d045127 13680357 13689144 Zm00001d045127 Zm00001d045127,Zm00001d045127 unchanged
Zm00001d045127_T001.exon6 9 13682922 13682993 Zm00001d045127 13680357 13689144 Zm00001d045127 Zm00001d045127,Zm00001d045127 unchanged
Zm00001d045127_T002.exon7 9 13683078 13683191 Zm00001d045127 13680357 13689144 Zm00001d045127 Zm00001d045127,Zm00001d045127 unchanged
Zm00001d045127_T001.exon7 9 13688579 13689144 Zm00001d045127 13680357 13689144 Zm00001d045127 Zm00001d045127,Zm00001d045127 unchanged
Zm00001d045128_T001.exon1 9 13703300 13703688 Zm00001d045128 13703300 13708121 Zm00001d045128 Zm00001d045128,Zm00001d045128 unchanged
Zm00001d045128_T001.exon2 9 13705373 13705570 Zm00001d045128 13703300 13708121 Zm00001d045128 Zm00001d045128,Zm00001d045128 unchanged
Zm00001d045128_T001.exon3 9 13706068 13706279 Zm00001d045128 13703300 13708121 Zm00001d045128 Zm00001d045128,Zm00001d045128 unchanged
Zm00001d045128_T001.exon4 9 13707173 13708121 Zm00001d045128 13703300 13708121 Zm00001d045128 Zm00001d045128,Zm00001d045128 unchanged
Zm00001d045129_T001.exon1 9 13708822 13708950 Zm00001d045129 13708822 13709206 Zm00001d045129 Zm00001d045129,Zm00001d045129 unchanged
Zm00001d045129_T001.exon2 9 13709048 13709206 Zm00001d045129 13708822 13709206 Zm00001d045129 Zm00001d045129,Zm00001d045129 unchanged
Zm00001d045132_T001.exon1 9 13788160 13788312 Zm00001d045132 13788160 13789416 Zm00001d045132 Zm00001d045132,Zm00001d045132 unchanged
Zm00001d045132_T001.exon2 9 13788411 13788529 Zm00001d045132 13788160 13789416 Zm00001d045132 Zm00001d045132,Zm00001d045132 unchanged
Zm00001d045132_T001.exon3 9 13788752 13788862 Zm00001d045132 13788160 13789416 Zm00001d045132 Zm00001d045132,Zm00001d045132 unchanged
Zm00001d045132_T001.exon4 9 13788987 13789085 Zm00001d045132 13788160 13789416 Zm00001d045132 Zm00001d045132,Zm00001d045132 unchanged
Zm00001d045132_T001.exon5 9 13789182 13789416 Zm00001d045132 13788160 13789416 Zm00001d045132 Zm00001d045132,Zm00001d045132 unchanged
Zm00001d045135_T001.exon1 9 13890398 13890835 Zm00001d045135 13890398 13891852 Zm00001d045135 Zm00001d045135,Zm00001d045135 unchanged
Zm00001d045135_T001.exon2 9 13890927 13891269 Zm00001d045135 13890398 13891852 Zm00001d045135 Zm00001d045135,Zm00001d045135 unchanged
Zm00001d045135_T001.exon3 9 13891371 13891852 Zm00001d045135 13890398 13891852 Zm00001d045135 Zm00001d045135,Zm00001d045135 unchanged
Zm00001d045138_T001.exon1 9 14005765 14006016 Zm00001d045138 14005765 14008651 Zm00001d045138 Zm00001d045138,Zm00001d045138 unchanged
Zm00001d045138_T001.exon2 9 14006172 14006208 Zm00001d045138 14005765 14008651 Zm00001d045138 Zm00001d045138,Zm00001d045138 unchanged
Zm00001d045138_T001.exon3 9 14006306 14006489 Zm00001d045138 14005765 14008651 Zm00001d045138 Zm00001d045138,Zm00001d045138 unchanged
Zm00001d045138_T001.exon4 9 14006574 14006722 Zm00001d045138 14005765 14008651 Zm00001d045138 Zm00001d045138,Zm00001d045138 unchanged
Zm00001d045138_T001.exon5 9 14007010 14007264 Zm00001d045138 14005765 14008651 Zm00001d045138 Zm00001d045138,Zm00001d045138 unchanged
Zm00001d045138_T001.exon6 9 14007328 14007517 Zm00001d045138 14005765 14008651 Zm00001d045138 Zm00001d045138,Zm00001d045138 unchanged
Zm00001d045138_T001.exon7 9 14007611 14007736 Zm00001d045138 14005765 14008651 Zm00001d045138 Zm00001d045138,Zm00001d045138 unchanged
Zm00001d045138_T001.exon8 9 14007853 14007952 Zm00001d045138 14005765 14008651 Zm00001d045138 Zm00001d045138,Zm00001d045138 unchanged
Zm00001d045138_T001.exon9 9 14008021 14008651 Zm00001d045138 14005765 14008651 Zm00001d045138 Zm00001d045138,Zm00001d045138 unchanged
Zm00001d045159_T002.exon3 9 14625816 14626933 Zm00001d045159 14625816 14628889 Zm00001d045159 Zm00001d045159,Zm00001d045159 unchanged
Zm00001d045159_T002.exon2 9 14627710 14627781 Zm00001d045159 14625816 14628889 Zm00001d045159 Zm00001d045159,Zm00001d045159 unchanged
Zm00001d045159_T002.exon1 9 14628471 14628889 Zm00001d045159 14625816 14628889 Zm00001d045159 Zm00001d045159,Zm00001d045159 unchanged
Zm00001d045169_T001.exon4 9 14891848 14892959 Zm00001d045169 14891848 14895367 Zm00001d045169 Zm00001d045169,Zm00001d045169 unchanged
Zm00001d045169_T001.exon3 9 14894258 14894365 Zm00001d045169 14891848 14895367 Zm00001d045169 Zm00001d045169,Zm00001d045169 unchanged
Zm00001d045169_T001.exon2 9 14894847 14894963 Zm00001d045169 14891848 14895367 Zm00001d045169 Zm00001d045169,Zm00001d045169 unchanged
Zm00001d045169_T001.exon1 9 14895079 14895367 Zm00001d045169 14891848 14895367 Zm00001d045169 Zm00001d045169,Zm00001d045169 unchanged
Zm00001d045182_T009.exon10 9 15339892 15340359 Zm00001d045182 15339892 15348524 Zm00001d045182 Zm00001d045182,Zm00001d045182 unchanged
Zm00001d045182_T009.exon9 9 15340445 15345370 Zm00001d045182 15339892 15348524 Zm00001d045182 Zm00001d045182,Zm00001d045182 unchanged
Zm00001d045182_T008.exon8 9 15345829 15345937 Zm00001d045182 15339892 15348524 Zm00001d045182 Zm00001d045182,Zm00001d045182 unchanged
Zm00001d045182_T008.exon7 9 15346018 15346056 Zm00001d045182 15339892 15348524 Zm00001d045182 Zm00001d045182,Zm00001d045182 unchanged
Zm00001d045182_T008.exon6 9 15346232 15346310 Zm00001d045182 15339892 15348524 Zm00001d045182 Zm00001d045182,Zm00001d045182 unchanged
Zm00001d045182_T008.exon5 9 15346400 15346474 Zm00001d045182 15339892 15348524 Zm00001d045182 Zm00001d045182,Zm00001d045182 unchanged
Zm00001d045182_T008.exon4 9 15346573 15346637 Zm00001d045182 15339892 15348524 Zm00001d045182 Zm00001d045182,Zm00001d045182 unchanged
Zm00001d045182_T008.exon3 9 15346928 15346983 Zm00001d045182 15339892 15348524 Zm00001d045182 Zm00001d045182,Zm00001d045182 unchanged
Zm00001d045182_T008.exon2 9 15347666 15347758 Zm00001d045182 15339892 15348524 Zm00001d045182 Zm00001d045182,Zm00001d045182 unchanged
Zm00001d045182_T009.exon1 9 15348209 15348524 Zm00001d045182 15339892 15348524 Zm00001d045182 Zm00001d045182,Zm00001d045182 unchanged
Zm00001d045195_T005.exon19 9 15778755 15779144 Zm00001d045195 15778755 15788854 Zm00001d045195 Zm00001d045195,Zm00001d045195 unchanged
Zm00001d045195_T007.exon16 9 15779425 15779529 Zm00001d045195 15778755 15788854 Zm00001d045195 Zm00001d045195,Zm00001d045195 unchanged
Zm00001d045195_T007.exon15 9 15779733 15779905 Zm00001d045195 15778755 15788854 Zm00001d045195 Zm00001d045195,Zm00001d045195 unchanged
Zm00001d045195_T007.exon14 9 15780097 15780171 Zm00001d045195 15778755 15788854 Zm00001d045195 Zm00001d045195,Zm00001d045195 unchanged
Zm00001d045195_T007.exon13 9 15780245 15780352 Zm00001d045195 15778755 15788854 Zm00001d045195 Zm00001d045195,Zm00001d045195 unchanged
Zm00001d045195_T007.exon12 9 15780712 15780998 Zm00001d045195 15778755 15788854 Zm00001d045195 Zm00001d045195,Zm00001d045195 unchanged
Zm00001d045195_T007.exon11 9 15781094 15781198 Zm00001d045195 15778755 15788854 Zm00001d045195 Zm00001d045195,Zm00001d045195 unchanged
Zm00001d045195_T007.exon10 9 15781683 15781810 Zm00001d045195 15778755 15788854 Zm00001d045195 Zm00001d045195,Zm00001d045195 unchanged
Zm00001d045195_T011.exon11 9 15782235 15782330 Zm00001d045195 15778755 15788854 Zm00001d045195 Zm00001d045195,Zm00001d045195 unchanged
Zm00001d045195_T011.exon10 9 15782421 15782543 Zm00001d045195 15778755 15788854 Zm00001d045195 Zm00001d045195,Zm00001d045195 unchanged
Zm00001d045195_T011.exon9 9 15783046 15783100 Zm00001d045195 15778755 15788854 Zm00001d045195 Zm00001d045195,Zm00001d045195 unchanged
Zm00001d045195_T011.exon8 9 15783803 15783966 Zm00001d045195 15778755 15788854 Zm00001d045195 Zm00001d045195,Zm00001d045195 unchanged
Zm00001d045195_T011.exon7 9 15784320 15784410 Zm00001d045195 15778755 15788854 Zm00001d045195 Zm00001d045195,Zm00001d045195 unchanged
Zm00001d045195_T011.exon6 9 15784680 15784834 Zm00001d045195 15778755 15788854 Zm00001d045195 Zm00001d045195,Zm00001d045195 unchanged
Zm00001d045195_T011.exon5 9 15785219 15785398 Zm00001d045195 15778755 15788854 Zm00001d045195 Zm00001d045195,Zm00001d045195 unchanged
Zm00001d045195_T005.exon4 9 15786991 15787537 Zm00001d045195 15778755 15788854 Zm00001d045195 Zm00001d045195,Zm00001d045195 unchanged
Zm00001d045195_T005.exon3 9 15787612 15788239 Zm00001d045195 15778755 15788854 Zm00001d045195 Zm00001d045195,Zm00001d045195 unchanged
Zm00001d045195_T005.exon2 9 15788317 15788616 Zm00001d045195 15778755 15788854 Zm00001d045195 Zm00001d045195,Zm00001d045195 unchanged
Zm00001d045195_T005.exon1 9 15788711 15788854 Zm00001d045195 15778755 15788854 Zm00001d045195 Zm00001d045195,Zm00001d045195 unchanged
Zm00001d045206_T003.exon3 9 16076168 16076874 Zm00001d045206 16076168 16081626 Zm00001d045206 Zm00001d045206,Zm00001d045206 unchanged
Zm00001d045206_T003.exon2 9 16076988 16077320 Zm00001d045206 16076168 16081626 Zm00001d045206 Zm00001d045206,Zm00001d045206 unchanged
Zm00001d045206_T002.exon1 9 16077400 16081626 Zm00001d045206 16076168 16081626 Zm00001d045206 Zm00001d045206,Zm00001d045206 unchanged
Zm00001d045212_T002.exon7 9 16243573 16243859 Zm00001d045212 16243573 16247283 Zm00001d045212 Zm00001d045212,Zm00001d045212 unchanged
Zm00001d045212_T002.exon6 9 16244427 16244547 Zm00001d045212 16243573 16247283 Zm00001d045212 Zm00001d045212,Zm00001d045212 unchanged
Zm00001d045212_T002.exon5 9 16244641 16244710 Zm00001d045212 16243573 16247283 Zm00001d045212 Zm00001d045212,Zm00001d045212 unchanged
Zm00001d045212_T002.exon4 9 16245218 16245526 Zm00001d045212 16243573 16247283 Zm00001d045212 Zm00001d045212,Zm00001d045212 unchanged
Zm00001d045212_T002.exon3 9 16246422 16246487 Zm00001d045212 16243573 16247283 Zm00001d045212 Zm00001d045212,Zm00001d045212 unchanged
Zm00001d045212_T002.exon2 9 16246608 16246810 Zm00001d045212 16243573 16247283 Zm00001d045212 Zm00001d045212,Zm00001d045212 unchanged
Zm00001d045212_T002.exon1 9 16246868 16247283 Zm00001d045212 16243573 16247283 Zm00001d045212 Zm00001d045212,Zm00001d045212 unchanged
Zm00001d045213_T001.exon1 9 16249802 16250156 Zm00001d045213 16249802 16255014 Zm00001d045213 Zm00001d045213,Zm00001d045213 unchanged
Zm00001d045213_T001.exon2 9 16253206 16254238 Zm00001d045213 16249802 16255014 Zm00001d045213 Zm00001d045213,Zm00001d045213 unchanged
Zm00001d045213_T001.exon3 9 16254320 16255014 Zm00001d045213 16249802 16255014 Zm00001d045213 Zm00001d045213,Zm00001d045213 unchanged
Zm00001d045223_T002.exon1 9 16505297 16505488 Zm00001d045223 16505297 16506795 Zm00001d045223 Zm00001d045223,Zm00001d045223 unchanged
Zm00001d045223_T002.exon2 9 16505572 16505770 Zm00001d045223 16505297 16506795 Zm00001d045223 Zm00001d045223,Zm00001d045223 unchanged
Zm00001d045223_T002.exon3 9 16505857 16505973 Zm00001d045223 16505297 16506795 Zm00001d045223 Zm00001d045223,Zm00001d045223 unchanged
Zm00001d045223_T002.exon4 9 16506047 16506301 Zm00001d045223 16505297 16506795 Zm00001d045223 Zm00001d045223,Zm00001d045223 unchanged
Zm00001d045223_T002.exon5 9 16506392 16506464 Zm00001d045223 16505297 16506795 Zm00001d045223 Zm00001d045223,Zm00001d045223 unchanged
Zm00001d045223_T002.exon6 9 16506557 16506795 Zm00001d045223 16505297 16506795 Zm00001d045223 Zm00001d045223,Zm00001d045223 unchanged
Zm00001d045230_T001.exon1 9 16630745 16631302 Zm00001d045230 16630745 16636380 Zm00001d045230 Zm00001d045230,Zm00001d045230 unchanged
Zm00001d045230_T001.exon2 9 16631385 16631673 Zm00001d045230 16630745 16636380 Zm00001d045230 Zm00001d045230,Zm00001d045230 unchanged
Zm00001d045230_T001.exon3 9 16632168 16632253 Zm00001d045230 16630745 16636380 Zm00001d045230 Zm00001d045230,Zm00001d045230 unchanged
Zm00001d045230_T001.exon4 9 16632678 16632881 Zm00001d045230 16630745 16636380 Zm00001d045230 Zm00001d045230,Zm00001d045230 unchanged
Zm00001d045230_T001.exon5 9 16633579 16633695 Zm00001d045230 16630745 16636380 Zm00001d045230 Zm00001d045230,Zm00001d045230 unchanged
Zm00001d045230_T001.exon6 9 16634209 16634652 Zm00001d045230 16630745 16636380 Zm00001d045230 Zm00001d045230,Zm00001d045230 unchanged
Zm00001d045230_T001.exon7 9 16634818 16635579 Zm00001d045230 16630745 16636380 Zm00001d045230 Zm00001d045230,Zm00001d045230 unchanged
Zm00001d045230_T001.exon8 9 16635766 16636380 Zm00001d045230 16630745 16636380 Zm00001d045230 Zm00001d045230,Zm00001d045230 unchanged
Zm00001d045248_T001.exon6 9 16993367 16993505 Zm00001d045248 16993367 16994217 Zm00001d045248 Zm00001d045248,Zm00001d045248 unchanged
Zm00001d045248_T001.exon5 9 16993616 16993693 Zm00001d045248 16993367 16994217 Zm00001d045248 Zm00001d045248,Zm00001d045248 unchanged
Zm00001d045248_T001.exon4 9 16993777 16993817 Zm00001d045248 16993367 16994217 Zm00001d045248 Zm00001d045248,Zm00001d045248 unchanged
Zm00001d045248_T001.exon3 9 16993884 16993937 Zm00001d045248 16993367 16994217 Zm00001d045248 Zm00001d045248,Zm00001d045248 unchanged
Zm00001d045248_T001.exon2 9 16994024 16994056 Zm00001d045248 16993367 16994217 Zm00001d045248 Zm00001d045248,Zm00001d045248 unchanged
Zm00001d045248_T001.exon1 9 16994205 16994217 Zm00001d045248 16993367 16994217 Zm00001d045248 Zm00001d045248,Zm00001d045248 unchanged
Zm00001d045253_T001.exon1 9 17143052 17143068 Zm00001d045253 17143052 17152296 Zm00001d045253 Zm00001d045253,Zm00001d045253 unchanged
Zm00001d045253_T001.exon2 9 17143167 17143240 Zm00001d045253 17143052 17152296 Zm00001d045253 Zm00001d045253,Zm00001d045253 unchanged
Zm00001d045253_T001.exon3 9 17143310 17143736 Zm00001d045253 17143052 17152296 Zm00001d045253 Zm00001d045253,Zm00001d045253 unchanged
Zm00001d045253_T001.exon4 9 17143866 17144180 Zm00001d045253 17143052 17152296 Zm00001d045253 Zm00001d045253,Zm00001d045253 unchanged
Zm00001d045253_T001.exon5 9 17148401 17148534 Zm00001d045253 17143052 17152296 Zm00001d045253 Zm00001d045253,Zm00001d045253 unchanged
Zm00001d045253_T001.exon6 9 17148602 17148683 Zm00001d045253 17143052 17152296 Zm00001d045253 Zm00001d045253,Zm00001d045253 unchanged
Zm00001d045253_T001.exon7 9 17148777 17148900 Zm00001d045253 17143052 17152296 Zm00001d045253 Zm00001d045253,Zm00001d045253 unchanged
Zm00001d045253_T001.exon8 9 17149040 17149194 Zm00001d045253 17143052 17152296 Zm00001d045253 Zm00001d045253,Zm00001d045253 unchanged
Zm00001d045253_T001.exon9 9 17151318 17151422 Zm00001d045253 17143052 17152296 Zm00001d045253 Zm00001d045253,Zm00001d045253 unchanged
Zm00001d045253_T001.exon10 9 17151548 17151742 Zm00001d045253 17143052 17152296 Zm00001d045253 Zm00001d045253,Zm00001d045253 unchanged
Zm00001d045253_T001.exon11 9 17151937 17152296 Zm00001d045253 17143052 17152296 Zm00001d045253 Zm00001d045253,Zm00001d045253 unchanged
Zm00001d045269_T002.exon1 9 17511051 17512184 Zm00001d045269 17511051 17523858 Zm00001d045269 Zm00001d045269,Zm00001d045269 unchanged
Zm00001d045269_T002.exon2 9 17512360 17514422 Zm00001d045269 17511051 17523858 Zm00001d045269 Zm00001d045269,Zm00001d045269 unchanged
Zm00001d045269_T002.exon3 9 17514769 17515089 Zm00001d045269 17511051 17523858 Zm00001d045269 Zm00001d045269,Zm00001d045269 unchanged
Zm00001d045269_T002.exon4 9 17515169 17515255 Zm00001d045269 17511051 17523858 Zm00001d045269 Zm00001d045269,Zm00001d045269 unchanged
Zm00001d045269_T003.exon6 9 17516734 17517330 Zm00001d045269 17511051 17523858 Zm00001d045269 Zm00001d045269,Zm00001d045269 unchanged
Zm00001d045269_T042.exon3 9 17517566 17517730 Zm00001d045269 17511051 17523858 Zm00001d045269 Zm00001d045269,Zm00001d045269 unchanged
Zm00001d045269_T042.exon4 9 17517892 17518186 Zm00001d045269 17511051 17523858 Zm00001d045269 Zm00001d045269,Zm00001d045269 unchanged
Zm00001d045269_T042.exon5 9 17518777 17518991 Zm00001d045269 17511051 17523858 Zm00001d045269 Zm00001d045269,Zm00001d045269 unchanged
Zm00001d045269_T042.exon6 9 17519091 17519396 Zm00001d045269 17511051 17523858 Zm00001d045269 Zm00001d045269,Zm00001d045269 unchanged
Zm00001d045269_T042.exon7 9 17521810 17521873 Zm00001d045269 17511051 17523858 Zm00001d045269 Zm00001d045269,Zm00001d045269 unchanged
Zm00001d045269_T042.exon8 9 17522533 17522772 Zm00001d045269 17511051 17523858 Zm00001d045269 Zm00001d045269,Zm00001d045269 unchanged
Zm00001d045269_T011.exon13 9 17523266 17523858 Zm00001d045269 17511051 17523858 Zm00001d045269 Zm00001d045269,Zm00001d045269 unchanged
Zm00001d045270_T001.exon1 9 17524712 17525650 Zm00001d045270 17524712 17525650 Zm00001d045270 Zm00001d045270,Zm00001d045270 unchanged
Zm00001d045287_T001.exon1 9 18006909 18007062 Zm00001d045287 18006909 18013369 Zm00001d045287 Zm00001d045287,Zm00001d045287 unchanged
Zm00001d045287_T001.exon2 9 18007147 18007344 Zm00001d045287 18006909 18013369 Zm00001d045287 Zm00001d045287,Zm00001d045287 unchanged
Zm00001d045287_T003.exon2 9 18010255 18010731 Zm00001d045287 18006909 18013369 Zm00001d045287 Zm00001d045287,Zm00001d045287 unchanged
Zm00001d045287_T001.exon5 9 18012529 18012601 Zm00001d045287 18006909 18013369 Zm00001d045287 Zm00001d045287,Zm00001d045287 unchanged
Zm00001d045287_T001.exon6 9 18012679 18012805 Zm00001d045287 18006909 18013369 Zm00001d045287 Zm00001d045287,Zm00001d045287 unchanged
Zm00001d045287_T001.exon7 9 18012903 18013173 Zm00001d045287 18006909 18013369 Zm00001d045287 Zm00001d045287,Zm00001d045287 unchanged
Zm00001d045287_T001.exon8 9 18013275 18013369 Zm00001d045287 18006909 18013369 Zm00001d045287 Zm00001d045287,Zm00001d045287 unchanged
Zm00001d045290_T001.exon1 9 18029265 18029649 Zm00001d045290 18029265 18034479 Zm00001d045290 Zm00001d045290,Zm00001d045290 unchanged
Zm00001d045290_T001.exon2 9 18029730 18029834 Zm00001d045290 18029265 18034479 Zm00001d045290 Zm00001d045290,Zm00001d045290 unchanged
Zm00001d045290_T001.exon3 9 18029932 18030000 Zm00001d045290 18029265 18034479 Zm00001d045290 Zm00001d045290,Zm00001d045290 unchanged
Zm00001d045290_T001.exon4 9 18030101 18031051 Zm00001d045290 18029265 18034479 Zm00001d045290 Zm00001d045290,Zm00001d045290 unchanged
Zm00001d045290_T001.exon5 9 18031136 18034479 Zm00001d045290 18029265 18034479 Zm00001d045290 Zm00001d045290,Zm00001d045290 unchanged
Zm00001d045291_T001.exon5 9 18043526 18043978 Zm00001d045291 18043526 18047162 Zm00001d045291 Zm00001d045291,Zm00001d045291 unchanged
Zm00001d045291_T001.exon4 9 18044000 18044107 Zm00001d045291 18043526 18047162 Zm00001d045291 Zm00001d045291,Zm00001d045291 unchanged
Zm00001d045291_T001.exon3 9 18044830 18045232 Zm00001d045291 18043526 18047162 Zm00001d045291 Zm00001d045291,Zm00001d045291 unchanged
Zm00001d045291_T001.exon2 9 18045325 18045480 Zm00001d045291 18043526 18047162 Zm00001d045291 Zm00001d045291,Zm00001d045291 unchanged
Zm00001d045291_T001.exon1 9 18046392 18047162 Zm00001d045291 18043526 18047162 Zm00001d045291 Zm00001d045291,Zm00001d045291 unchanged
Zm00001d045294_T005.exon1 9 18086121 18086190 Zm00001d045294 18086121 18093029 Zm00001d045294 Zm00001d045294,Zm00001d045294 unchanged
Zm00001d045294_T005.exon2 9 18086211 18086515 Zm00001d045294 18086121 18093029 Zm00001d045294 Zm00001d045294,Zm00001d045294 unchanged
Zm00001d045294_T003.exon2 9 18086711 18086885 Zm00001d045294 18086121 18093029 Zm00001d045294 Zm00001d045294,Zm00001d045294 unchanged
Zm00001d045294_T003.exon3 9 18086964 18087035 Zm00001d045294 18086121 18093029 Zm00001d045294 Zm00001d045294,Zm00001d045294 unchanged
Zm00001d045294_T003.exon4 9 18087679 18087967 Zm00001d045294 18086121 18093029 Zm00001d045294 Zm00001d045294,Zm00001d045294 unchanged
Zm00001d045294_T003.exon5 9 18088551 18088691 Zm00001d045294 18086121 18093029 Zm00001d045294 Zm00001d045294,Zm00001d045294 unchanged
Zm00001d045294_T003.exon6 9 18089960 18090064 Zm00001d045294 18086121 18093029 Zm00001d045294 Zm00001d045294,Zm00001d045294 unchanged
Zm00001d045294_T003.exon7 9 18090327 18090474 Zm00001d045294 18086121 18093029 Zm00001d045294 Zm00001d045294,Zm00001d045294 unchanged
Zm00001d045294_T003.exon8 9 18091376 18091428 Zm00001d045294 18086121 18093029 Zm00001d045294 Zm00001d045294,Zm00001d045294 unchanged
Zm00001d045294_T005.exon10 9 18091528 18091629 Zm00001d045294 18086121 18093029 Zm00001d045294 Zm00001d045294,Zm00001d045294 unchanged
Zm00001d045294_T003.exon10 9 18091731 18091850 Zm00001d045294 18086121 18093029 Zm00001d045294 Zm00001d045294,Zm00001d045294 unchanged
Zm00001d045294_T005.exon12 9 18092186 18092384 Zm00001d045294 18086121 18093029 Zm00001d045294 Zm00001d045294,Zm00001d045294 unchanged
Zm00001d045294_T005.exon13 9 18092497 18092582 Zm00001d045294 18086121 18093029 Zm00001d045294 Zm00001d045294,Zm00001d045294 unchanged
Zm00001d045294_T005.exon14 9 18092662 18093029 Zm00001d045294 18086121 18093029 Zm00001d045294 Zm00001d045294,Zm00001d045294 unchanged
Zm00001d045295_T002.exon18 9 18154180 18154375 Zm00001d045295 18154180 18160890 Zm00001d045295 Zm00001d045295,Zm00001d045295 unchanged
Zm00001d045295_T002.exon17 9 18154542 18154661 Zm00001d045295 18154180 18160890 Zm00001d045295 Zm00001d045295,Zm00001d045295 unchanged
Zm00001d045295_T002.exon16 9 18154759 18154941 Zm00001d045295 18154180 18160890 Zm00001d045295 Zm00001d045295,Zm00001d045295 unchanged
Zm00001d045295_T002.exon15 9 18155224 18155363 Zm00001d045295 18154180 18160890 Zm00001d045295 Zm00001d045295,Zm00001d045295 unchanged
Zm00001d045295_T002.exon14 9 18155455 18155700 Zm00001d045295 18154180 18160890 Zm00001d045295 Zm00001d045295,Zm00001d045295 unchanged
Zm00001d045295_T002.exon13 9 18155825 18155942 Zm00001d045295 18154180 18160890 Zm00001d045295 Zm00001d045295,Zm00001d045295 unchanged
Zm00001d045295_T002.exon12 9 18156055 18156130 Zm00001d045295 18154180 18160890 Zm00001d045295 Zm00001d045295,Zm00001d045295 unchanged
Zm00001d045295_T002.exon11 9 18156358 18156424 Zm00001d045295 18154180 18160890 Zm00001d045295 Zm00001d045295,Zm00001d045295 unchanged
Zm00001d045295_T002.exon10 9 18156754 18156841 Zm00001d045295 18154180 18160890 Zm00001d045295 Zm00001d045295,Zm00001d045295 unchanged
Zm00001d045295_T002.exon9 9 18156930 18157040 Zm00001d045295 18154180 18160890 Zm00001d045295 Zm00001d045295,Zm00001d045295 unchanged
Zm00001d045295_T002.exon8 9 18157129 18157296 Zm00001d045295 18154180 18160890 Zm00001d045295 Zm00001d045295,Zm00001d045295 unchanged
Zm00001d045295_T002.exon7 9 18158005 18158099 Zm00001d045295 18154180 18160890 Zm00001d045295 Zm00001d045295,Zm00001d045295 unchanged
Zm00001d045295_T002.exon6 9 18158185 18158224 Zm00001d045295 18154180 18160890 Zm00001d045295 Zm00001d045295,Zm00001d045295 unchanged
Zm00001d045295_T002.exon5 9 18158893 18158969 Zm00001d045295 18154180 18160890 Zm00001d045295 Zm00001d045295,Zm00001d045295 unchanged
Zm00001d045295_T002.exon4 9 18159048 18159344 Zm00001d045295 18154180 18160890 Zm00001d045295 Zm00001d045295,Zm00001d045295 unchanged
Zm00001d045295_T002.exon3 9 18159977 18160066 Zm00001d045295 18154180 18160890 Zm00001d045295 Zm00001d045295,Zm00001d045295 unchanged
Zm00001d045295_T002.exon2 9 18160307 18160370 Zm00001d045295 18154180 18160890 Zm00001d045295 Zm00001d045295,Zm00001d045295 unchanged
Zm00001d045295_T002.exon1 9 18160634 18160890 Zm00001d045295 18154180 18160890 Zm00001d045295 Zm00001d045295,Zm00001d045295 unchanged
Zm00001d045302_T001.exon2 9 18529345 18530367 Zm00001d045302 18529345 18531127 Zm00001d045302 Zm00001d045302,Zm00001d045302 unchanged
Zm00001d045302_T001.exon1 9 18530497 18531127 Zm00001d045302 18529345 18531127 Zm00001d045302 Zm00001d045302,Zm00001d045302 unchanged
Zm00001d045304_T001.exon1 9 18541171 18542114 Zm00001d045304 18541171 18542857 Zm00001d045304 Zm00001d045304,Zm00001d045304 unchanged
Zm00001d045304_T001.exon2 9 18542184 18542857 Zm00001d045304 18541171 18542857 Zm00001d045304 Zm00001d045304,Zm00001d045304 unchanged
Zm00001d045308_T001.exon1 9 18663033 18663596 Zm00001d045308 18663033 18663596 Zm00001d045308 Zm00001d045308,Zm00001d045308 unchanged
Zm00001d045309_T001.exon8 9 18678409 18679288 Zm00001d045309 18678409 18682507 Zm00001d045309 Zm00001d045309,Zm00001d045309 unchanged
Zm00001d045309_T001.exon7 9 18679693 18679759 Zm00001d045309 18678409 18682507 Zm00001d045309 Zm00001d045309,Zm00001d045309 unchanged
Zm00001d045309_T001.exon6 9 18680949 18681042 Zm00001d045309 18678409 18682507 Zm00001d045309 Zm00001d045309,Zm00001d045309 unchanged
Zm00001d045309_T001.exon5 9 18681138 18681294 Zm00001d045309 18678409 18682507 Zm00001d045309 Zm00001d045309,Zm00001d045309 unchanged
Zm00001d045309_T001.exon4 9 18681387 18681468 Zm00001d045309 18678409 18682507 Zm00001d045309 Zm00001d045309,Zm00001d045309 unchanged
Zm00001d045309_T001.exon3 9 18681623 18681668 Zm00001d045309 18678409 18682507 Zm00001d045309 Zm00001d045309,Zm00001d045309 unchanged
Zm00001d045309_T001.exon2 9 18681756 18681807 Zm00001d045309 18678409 18682507 Zm00001d045309 Zm00001d045309,Zm00001d045309 unchanged
Zm00001d045309_T001.exon1 9 18681998 18682507 Zm00001d045309 18678409 18682507 Zm00001d045309 Zm00001d045309,Zm00001d045309 unchanged
Zm00001d045310_T003.exon1 9 18782291 18782606 Zm00001d045310 18782291 18788548 Zm00001d045310 Zm00001d045310,Zm00001d045310 unchanged
Zm00001d045310_T001.exon2 9 18782702 18782831 Zm00001d045310 18782291 18788548 Zm00001d045310 Zm00001d045310,Zm00001d045310 unchanged
Zm00001d045310_T001.exon3 9 18784812 18784949 Zm00001d045310 18782291 18788548 Zm00001d045310 Zm00001d045310,Zm00001d045310 unchanged
Zm00001d045310_T001.exon4 9 18786270 18786602 Zm00001d045310 18782291 18788548 Zm00001d045310 Zm00001d045310,Zm00001d045310 unchanged
Zm00001d045310_T001.exon5 9 18787563 18787743 Zm00001d045310 18782291 18788548 Zm00001d045310 Zm00001d045310,Zm00001d045310 unchanged
Zm00001d045310_T003.exon6 9 18787972 18788548 Zm00001d045310 18782291 18788548 Zm00001d045310 Zm00001d045310,Zm00001d045310 unchanged
Zm00001d045311_T007.exon11 9 18788726 18789075 Zm00001d045311 18788726 18791940 Zm00001d045311 Zm00001d045311,Zm00001d045311 unchanged
Zm00001d045311_T007.exon10 9 18789176 18789273 Zm00001d045311 18788726 18791940 Zm00001d045311 Zm00001d045311,Zm00001d045311 unchanged
Zm00001d045311_T007.exon9 9 18789353 18789521 Zm00001d045311 18788726 18791940 Zm00001d045311 Zm00001d045311,Zm00001d045311 unchanged
Zm00001d045311_T018.exon3 9 18789627 18789840 Zm00001d045311 18788726 18791940 Zm00001d045311 Zm00001d045311,Zm00001d045311 unchanged
Zm00001d045311_T011.exon4 9 18789921 18791063 Zm00001d045311 18788726 18791940 Zm00001d045311 Zm00001d045311,Zm00001d045311 unchanged
Zm00001d045311_T001.exon1 9 18791221 18791940 Zm00001d045311 18788726 18791940 Zm00001d045311 Zm00001d045311,Zm00001d045311 unchanged
Zm00001d045320_T004.exon1 9 18914015 18914940 Zm00001d045320 18914015 18915922 Zm00001d045320 Zm00001d045320,Zm00001d045320 unchanged
Zm00001d045320_T004.exon2 9 18915036 18915121 Zm00001d045320 18914015 18915922 Zm00001d045320 Zm00001d045320,Zm00001d045320 unchanged
Zm00001d045320_T004.exon3 9 18915671 18915922 Zm00001d045320 18914015 18915922 Zm00001d045320 Zm00001d045320,Zm00001d045320 unchanged
Zm00001d045323_T002.exon4 9 18935830 18939531 Zm00001d045323 18935830 18942209 Zm00001d045323 Zm00001d045323,Zm00001d045323 unchanged
Zm00001d045323_T002.exon3 9 18939958 18940230 Zm00001d045323 18935830 18942209 Zm00001d045323 Zm00001d045323,Zm00001d045323 unchanged
Zm00001d045323_T002.exon2 9 18940322 18940369 Zm00001d045323 18935830 18942209 Zm00001d045323 Zm00001d045323,Zm00001d045323 unchanged
Zm00001d045323_T002.exon1 9 18940396 18942209 Zm00001d045323 18935830 18942209 Zm00001d045323 Zm00001d045323,Zm00001d045323 unchanged
Zm00001d045338_T001.exon1 9 19192449 19193828 Zm00001d045338 19192449 19193828 Zm00001d045338 Zm00001d045338,Zm00001d045338 unchanged
Zm00001d045342_T002.exon1 9 19222133 19226745 Zm00001d045342 19222133 19227375 Zm00001d045342 Zm00001d045342,Zm00001d045342 unchanged
Zm00001d045342_T004.exon2 9 19226834 19227375 Zm00001d045342 19222133 19227375 Zm00001d045342 Zm00001d045342,Zm00001d045342 unchanged
Zm00001d045347_T001.exon5 9 19263486 19263742 Zm00001d045347 19263486 19265122 Zm00001d045347 Zm00001d045347,Zm00001d045347 unchanged
Zm00001d045347_T001.exon4 9 19263857 19264081 Zm00001d045347 19263486 19265122 Zm00001d045347 Zm00001d045347,Zm00001d045347 unchanged
Zm00001d045347_T001.exon3 9 19264212 19264414 Zm00001d045347 19263486 19265122 Zm00001d045347 Zm00001d045347,Zm00001d045347 unchanged
Zm00001d045347_T001.exon2 9 19264509 19264636 Zm00001d045347 19263486 19265122 Zm00001d045347 Zm00001d045347,Zm00001d045347 unchanged
Zm00001d045347_T001.exon1 9 19264875 19265122 Zm00001d045347 19263486 19265122 Zm00001d045347 Zm00001d045347,Zm00001d045347 unchanged
Zm00001d045350_T001.exon5 9 19284778 19285035 Zm00001d045350 19284778 19286313 Zm00001d045350 Zm00001d045350,Zm00001d045350 unchanged
Zm00001d045350_T001.exon4 9 19285150 19285374 Zm00001d045350 19284778 19286313 Zm00001d045350 Zm00001d045350,Zm00001d045350 unchanged
Zm00001d045350_T001.exon3 9 19285491 19285707 Zm00001d045350 19284778 19286313 Zm00001d045350 Zm00001d045350,Zm00001d045350 unchanged
Zm00001d045350_T003.exon2 9 19285802 19285929 Zm00001d045350 19284778 19286313 Zm00001d045350 Zm00001d045350,Zm00001d045350 unchanged
Zm00001d045350_T003.exon1 9 19286164 19286313 Zm00001d045350 19284778 19286313 Zm00001d045350 Zm00001d045350,Zm00001d045350 unchanged
Zm00001d045351_T001.exon2 9 19286739 19287324 Zm00001d045351 19286739 19288918 Zm00001d045351 Zm00001d045351,Zm00001d045351 unchanged
Zm00001d045351_T001.exon1 9 19288575 19288918 Zm00001d045351 19286739 19288918 Zm00001d045351 Zm00001d045351,Zm00001d045351 unchanged
Zm00001d045356_T001.exon7 9 19446246 19446997 Zm00001d045356 19446246 19448998 Zm00001d045356 Zm00001d045356,Zm00001d045356 unchanged
Zm00001d045356_T001.exon6 9 19447081 19447157 Zm00001d045356 19446246 19448998 Zm00001d045356 Zm00001d045356,Zm00001d045356 unchanged
Zm00001d045356_T001.exon5 9 19447538 19447650 Zm00001d045356 19446246 19448998 Zm00001d045356 Zm00001d045356,Zm00001d045356 unchanged
Zm00001d045356_T001.exon4 9 19447737 19447768 Zm00001d045356 19446246 19448998 Zm00001d045356 Zm00001d045356,Zm00001d045356 unchanged
Zm00001d045356_T001.exon3 9 19447946 19447955 Zm00001d045356 19446246 19448998 Zm00001d045356 Zm00001d045356,Zm00001d045356 unchanged
Zm00001d045356_T001.exon2 9 19448038 19448101 Zm00001d045356 19446246 19448998 Zm00001d045356 Zm00001d045356,Zm00001d045356 unchanged
Zm00001d045356_T001.exon1 9 19448804 19448998 Zm00001d045356 19446246 19448998 Zm00001d045356 Zm00001d045356,Zm00001d045356 unchanged
Zm00001d045371_T001.exon2 9 19939585 19939924 Zm00001d045371 19939585 19940759 Zm00001d045371 Zm00001d045371,Zm00001d045371 unchanged
Zm00001d045371_T001.exon1 9 19940619 19940759 Zm00001d045371 19939585 19940759 Zm00001d045371 Zm00001d045371,Zm00001d045371 unchanged
Zm00001d045376_T001.exon7 9 20054601 20054862 Zm00001d045376 20054601 20071530 Zm00001d045376 Zm00001d045376,Zm00001d045376 unchanged
Zm00001d045376_T001.exon6 9 20054959 20055085 Zm00001d045376 20054601 20071530 Zm00001d045376 Zm00001d045376,Zm00001d045376 unchanged
Zm00001d045376_T001.exon5 9 20055323 20055482 Zm00001d045376 20054601 20071530 Zm00001d045376 Zm00001d045376,Zm00001d045376 unchanged
Zm00001d045376_T001.exon4 9 20068865 20069079 Zm00001d045376 20054601 20071530 Zm00001d045376 Zm00001d045376,Zm00001d045376 unchanged
Zm00001d045376_T001.exon3 9 20069816 20069968 Zm00001d045376 20054601 20071530 Zm00001d045376 Zm00001d045376,Zm00001d045376 unchanged
Zm00001d045376_T001.exon2 9 20070059 20070301 Zm00001d045376 20054601 20071530 Zm00001d045376 Zm00001d045376,Zm00001d045376 unchanged
Zm00001d045376_T001.exon1 9 20071297 20071530 Zm00001d045376 20054601 20071530 Zm00001d045376 Zm00001d045376,Zm00001d045376 unchanged
Zm00001d045384_T002.exon1 9 20246526 20247644 Zm00001d045384 20246526 20250932 Zm00001d045384 Zm00001d045384,Zm00001d045384 unchanged
Zm00001d045384_T003.exon4 9 20247798 20247969 Zm00001d045384 20246526 20250932 Zm00001d045384 Zm00001d045384,Zm00001d045384 unchanged
Zm00001d045384_T001.exon4 9 20248079 20248152 Zm00001d045384 20246526 20250932 Zm00001d045384 Zm00001d045384,Zm00001d045384 unchanged
Zm00001d045384_T002.exon4 9 20248247 20248269 Zm00001d045384 20246526 20250932 Zm00001d045384 Zm00001d045384,Zm00001d045384 unchanged
Zm00001d045384_T002.exon5 9 20248343 20248366 Zm00001d045384 20246526 20250932 Zm00001d045384 Zm00001d045384,Zm00001d045384 unchanged
Zm00001d045384_T003.exon7 9 20248477 20248633 Zm00001d045384 20246526 20250932 Zm00001d045384 Zm00001d045384,Zm00001d045384 unchanged
Zm00001d045384_T003.exon8 9 20249537 20250932 Zm00001d045384 20246526 20250932 Zm00001d045384 Zm00001d045384,Zm00001d045384 unchanged
Zm00001d045385_T001.exon2 9 20249988 20250322 Zm00001d045385 20249988 20250656 Zm00001d045385 Zm00001d045385,Zm00001d045385 unchanged
Zm00001d045385_T001.exon1 9 20250444 20250656 Zm00001d045385 20249988 20250656 Zm00001d045385 Zm00001d045385,Zm00001d045385 unchanged
Zm00001d045386_T002.exon2 9 20254918 20255762 Zm00001d045386 20254918 20257061 Zm00001d045386 Zm00001d045386,Zm00001d045386 unchanged
Zm00001d045386_T002.exon1 9 20255938 20257061 Zm00001d045386 20254918 20257061 Zm00001d045386 Zm00001d045386,Zm00001d045386 unchanged
Zm00001d045392_T003.exon1 9 20480700 20480873 Zm00001d045392 20480700 20481683 Zm00001d045392 Zm00001d045392,Zm00001d045392 unchanged
Zm00001d045392_T003.exon2 9 20480900 20481683 Zm00001d045392 20480700 20481683 Zm00001d045392 Zm00001d045392,Zm00001d045392 unchanged
Zm00001d045404_T001.exon3 9 20781259 20781998 Zm00001d045404 20781259 20783170 Zm00001d045404 Zm00001d045404,Zm00001d045404 unchanged
Zm00001d045404_T001.exon2 9 20782139 20782348 Zm00001d045404 20781259 20783170 Zm00001d045404 Zm00001d045404,Zm00001d045404 unchanged
Zm00001d045404_T001.exon1 9 20782659 20783170 Zm00001d045404 20781259 20783170 Zm00001d045404 Zm00001d045404,Zm00001d045404 unchanged
Zm00001d045420_T001.exon1 9 21559799 21560914 Zm00001d045420 21559799 21560914 Zm00001d045420 Zm00001d045420,Zm00001d045420 unchanged
Zm00001d045430_T001.exon9 9 21877799 21878284 Zm00001d045430 21877799 21880928 Zm00001d045430 Zm00001d045430,Zm00001d045430 unchanged
Zm00001d045430_T001.exon8 9 21878491 21878586 Zm00001d045430 21877799 21880928 Zm00001d045430 Zm00001d045430,Zm00001d045430 unchanged
Zm00001d045430_T001.exon7 9 21878662 21878730 Zm00001d045430 21877799 21880928 Zm00001d045430 Zm00001d045430,Zm00001d045430 unchanged
Zm00001d045430_T001.exon6 9 21878824 21878940 Zm00001d045430 21877799 21880928 Zm00001d045430 Zm00001d045430,Zm00001d045430 unchanged
Zm00001d045430_T001.exon5 9 21879703 21879840 Zm00001d045430 21877799 21880928 Zm00001d045430 Zm00001d045430,Zm00001d045430 unchanged
Zm00001d045430_T001.exon4 9 21879938 21880058 Zm00001d045430 21877799 21880928 Zm00001d045430 Zm00001d045430,Zm00001d045430 unchanged
Zm00001d045430_T002.exon5 9 21880164 21880228 Zm00001d045430 21877799 21880928 Zm00001d045430 Zm00001d045430,Zm00001d045430 unchanged
Zm00001d045430_T002.exon4 9 21880376 21880406 Zm00001d045430 21877799 21880928 Zm00001d045430 Zm00001d045430,Zm00001d045430 unchanged
Zm00001d045430_T001.exon3 9 21880507 21880579 Zm00001d045430 21877799 21880928 Zm00001d045430 Zm00001d045430,Zm00001d045430 unchanged
Zm00001d045430_T001.exon2 9 21880658 21880704 Zm00001d045430 21877799 21880928 Zm00001d045430 Zm00001d045430,Zm00001d045430 unchanged
Zm00001d045430_T002.exon1 9 21880800 21880928 Zm00001d045430 21877799 21880928 Zm00001d045430 Zm00001d045430,Zm00001d045430 unchanged
Zm00001d045433_T001.exon3 9 21985593 21985596 Zm00001d045433 21985593 21989322 Zm00001d045433 Zm00001d045433,Zm00001d045433 unchanged
Zm00001d045433_T001.exon2 9 21987569 21988295 Zm00001d045433 21985593 21989322 Zm00001d045433 Zm00001d045433,Zm00001d045433 unchanged
Zm00001d045433_T001.exon1 9 21989313 21989322 Zm00001d045433 21985593 21989322 Zm00001d045433 Zm00001d045433,Zm00001d045433 unchanged
Zm00001d045434_T005.exon1 9 22071956 22074367 Zm00001d045434 22071956 22075173 Zm00001d045434 Zm00001d045434,Zm00001d045434 unchanged
Zm00001d045434_T001.exon18 9 22074477 22074570 Zm00001d045434 22071956 22075173 Zm00001d045434 Zm00001d045434,Zm00001d045434 unchanged
Zm00001d045434_T003.exon20 9 22074664 22074753 Zm00001d045434 22071956 22075173 Zm00001d045434 Zm00001d045434,Zm00001d045434 unchanged
Zm00001d045434_T003.exon21 9 22074822 22074909 Zm00001d045434 22071956 22075173 Zm00001d045434 Zm00001d045434,Zm00001d045434 unchanged
Zm00001d045434_T005.exon5 9 22074984 22075173 Zm00001d045434 22071956 22075173 Zm00001d045434 Zm00001d045434,Zm00001d045434 unchanged
Zm00001d045436_T001.exon1 9 22152778 22153345 Zm00001d045436 22152778 22156840 Zm00001d045436 Zm00001d045436,Zm00001d045436 unchanged
Zm00001d045436_T001.exon2 9 22154408 22154661 Zm00001d045436 22152778 22156840 Zm00001d045436 Zm00001d045436,Zm00001d045436 unchanged
Zm00001d045436_T001.exon3 9 22154759 22154857 Zm00001d045436 22152778 22156840 Zm00001d045436 Zm00001d045436,Zm00001d045436 unchanged
Zm00001d045436_T001.exon4 9 22155829 22155987 Zm00001d045436 22152778 22156840 Zm00001d045436 Zm00001d045436,Zm00001d045436 unchanged
Zm00001d045436_T001.exon5 9 22156089 22156840 Zm00001d045436 22152778 22156840 Zm00001d045436 Zm00001d045436,Zm00001d045436 unchanged
Zm00001d045455_T001.exon1 9 22955971 22956180 Zm00001d045455 22955971 22967477 Zm00001d045455 Zm00001d045455,Zm00001d045455 unchanged
Zm00001d045455_T001.exon2 9 22958253 22958500 Zm00001d045455 22955971 22967477 Zm00001d045455 Zm00001d045455,Zm00001d045455 unchanged
Zm00001d045455_T002.exon2 9 22958916 22959142 Zm00001d045455 22955971 22967477 Zm00001d045455 Zm00001d045455,Zm00001d045455 unchanged
Zm00001d045455_T002.exon3 9 22959227 22959342 Zm00001d045455 22955971 22967477 Zm00001d045455 Zm00001d045455,Zm00001d045455 unchanged
Zm00001d045455_T002.exon5 9 22966696 22966884 Zm00001d045455 22955971 22967477 Zm00001d045455 Zm00001d045455,Zm00001d045455 unchanged
Zm00001d045455_T002.exon6 9 22966972 22967034 Zm00001d045455 22955971 22967477 Zm00001d045455 Zm00001d045455,Zm00001d045455 unchanged
Zm00001d045455_T001.exon7 9 22967129 22967477 Zm00001d045455 22955971 22967477 Zm00001d045455 Zm00001d045455,Zm00001d045455 unchanged
Zm00001d045456_T001.exon1 9 22969331 22969876 Zm00001d045456 22969331 22971755 Zm00001d045456 Zm00001d045456,Zm00001d045456 unchanged
Zm00001d045456_T001.exon2 9 22969981 22970343 Zm00001d045456 22969331 22971755 Zm00001d045456 Zm00001d045456,Zm00001d045456 unchanged
Zm00001d045456_T001.exon3 9 22970447 22971274 Zm00001d045456 22969331 22971755 Zm00001d045456 Zm00001d045456,Zm00001d045456 unchanged
Zm00001d045456_T001.exon4 9 22971377 22971755 Zm00001d045456 22969331 22971755 Zm00001d045456 Zm00001d045456,Zm00001d045456 unchanged
Zm00001d045457_T001.exon4 9 23010175 23010362 Zm00001d045457 23010175 23011257 Zm00001d045457 Zm00001d045457,Zm00001d045457 unchanged
Zm00001d045457_T001.exon3 9 23010452 23010686 Zm00001d045457 23010175 23011257 Zm00001d045457 Zm00001d045457,Zm00001d045457 unchanged
Zm00001d045457_T001.exon2 9 23010817 23010966 Zm00001d045457 23010175 23011257 Zm00001d045457 Zm00001d045457,Zm00001d045457 unchanged
Zm00001d045457_T001.exon1 9 23011168 23011257 Zm00001d045457 23010175 23011257 Zm00001d045457 Zm00001d045457,Zm00001d045457 unchanged
Zm00001d045460_T001.exon1 9 23090641 23090904 Zm00001d045460 23090641 23090904 Zm00001d045460 Zm00001d045460,Zm00001d045460 unchanged
Zm00001d045461_T001.exon1 9 23094348 23094677 Zm00001d045461 23094348 23094677 Zm00001d045461 Zm00001d045461,Zm00001d045461 unchanged
Zm00001d045464_T001.exon1 9 23164124 23164475 Zm00001d045464 23164124 23165693 Zm00001d045464 Zm00001d045464,Zm00001d045464 unchanged
Zm00001d045464_T001.exon2 9 23164933 23165128 Zm00001d045464 23164124 23165693 Zm00001d045464 Zm00001d045464,Zm00001d045464 unchanged
Zm00001d045464_T001.exon3 9 23165242 23165693 Zm00001d045464 23164124 23165693 Zm00001d045464 Zm00001d045464,Zm00001d045464 unchanged
Zm00001d045468_T001.exon3 9 23320699 23321394 Zm00001d045468 23320699 23323957 Zm00001d045468 Zm00001d045468,Zm00001d045468 unchanged
Zm00001d045468_T001.exon2 9 23322543 23322748 Zm00001d045468 23320699 23323957 Zm00001d045468 Zm00001d045468,Zm00001d045468 unchanged
Zm00001d045468_T001.exon1 9 23322904 23323957 Zm00001d045468 23320699 23323957 Zm00001d045468 Zm00001d045468,Zm00001d045468 unchanged
Zm00001d045472_T001.exon10 9 23405988 23406410 Zm00001d045472 23405988 23411450 Zm00001d045472 Zm00001d045472,Zm00001d045472 unchanged
Zm00001d045472_T001.exon9 9 23406488 23406551 Zm00001d045472 23405988 23411450 Zm00001d045472 Zm00001d045472,Zm00001d045472 unchanged
Zm00001d045472_T001.exon8 9 23406750 23406856 Zm00001d045472 23405988 23411450 Zm00001d045472 Zm00001d045472,Zm00001d045472 unchanged
Zm00001d045472_T002.exon10 9 23407147 23407246 Zm00001d045472 23405988 23411450 Zm00001d045472 Zm00001d045472,Zm00001d045472 unchanged
Zm00001d045472_T001.exon5 9 23408154 23408220 Zm00001d045472 23405988 23411450 Zm00001d045472 Zm00001d045472,Zm00001d045472 unchanged
Zm00001d045472_T001.exon4 9 23408657 23408750 Zm00001d045472 23405988 23411450 Zm00001d045472 Zm00001d045472,Zm00001d045472 unchanged
Zm00001d045472_T001.exon3 9 23408942 23408997 Zm00001d045472 23405988 23411450 Zm00001d045472 Zm00001d045472,Zm00001d045472 unchanged
Zm00001d045472_T002.exon6 9 23409085 23409278 Zm00001d045472 23405988 23411450 Zm00001d045472 Zm00001d045472,Zm00001d045472 unchanged
Zm00001d045472_T002.exon5 9 23409775 23409831 Zm00001d045472 23405988 23411450 Zm00001d045472 Zm00001d045472,Zm00001d045472 unchanged
Zm00001d045472_T002.exon4 9 23410441 23410509 Zm00001d045472 23405988 23411450 Zm00001d045472 Zm00001d045472,Zm00001d045472 unchanged
Zm00001d045472_T002.exon3 9 23410541 23410666 Zm00001d045472 23405988 23411450 Zm00001d045472 Zm00001d045472,Zm00001d045472 unchanged
Zm00001d045472_T002.exon2 9 23410800 23410941 Zm00001d045472 23405988 23411450 Zm00001d045472 Zm00001d045472,Zm00001d045472 unchanged
Zm00001d045472_T002.exon1 9 23411051 23411450 Zm00001d045472 23405988 23411450 Zm00001d045472 Zm00001d045472,Zm00001d045472 unchanged
Zm00001d045484_T001.exon2 9 24125572 24126173 Zm00001d045484 24125572 24130529 Zm00001d045484 Zm00001d045484,Zm00001d045484 unchanged
Zm00001d045484_T001.exon1 9 24128432 24130529 Zm00001d045484 24125572 24130529 Zm00001d045484 Zm00001d045484,Zm00001d045484 unchanged
Zm00001d045487_T003.exon4 9 24295815 24296052 Zm00001d045487 24295815 24297198 Zm00001d045487 Zm00001d045487,Zm00001d045487 unchanged
Zm00001d045487_T002.exon3 9 24296140 24296266 Zm00001d045487 24295815 24297198 Zm00001d045487 Zm00001d045487,Zm00001d045487 unchanged
Zm00001d045487_T003.exon2 9 24296381 24296858 Zm00001d045487 24295815 24297198 Zm00001d045487 Zm00001d045487,Zm00001d045487 unchanged
Zm00001d045487_T003.exon1 9 24296959 24297198 Zm00001d045487 24295815 24297198 Zm00001d045487 Zm00001d045487,Zm00001d045487 unchanged
Zm00001d045488_T002.exon1 9 24297419 24297675 Zm00001d045488 24297419 24304483 Zm00001d045488 Zm00001d045488,Zm00001d045488 unchanged
Zm00001d045488_T002.exon2 9 24297762 24297867 Zm00001d045488 24297419 24304483 Zm00001d045488 Zm00001d045488,Zm00001d045488 unchanged
Zm00001d045488_T002.exon3 9 24297979 24302138 Zm00001d045488 24297419 24304483 Zm00001d045488 Zm00001d045488,Zm00001d045488 unchanged
Zm00001d045488_T004.exon4 9 24302219 24303873 Zm00001d045488 24297419 24304483 Zm00001d045488 Zm00001d045488,Zm00001d045488 unchanged
Zm00001d045488_T003.exon7 9 24303996 24304483 Zm00001d045488 24297419 24304483 Zm00001d045488 Zm00001d045488,Zm00001d045488 unchanged
Zm00001d045499_T001.exon7 9 24598570 24599190 Zm00001d045499 24598570 24601963 Zm00001d045499 Zm00001d045499,Zm00001d045499 unchanged
Zm00001d045499_T001.exon6 9 24599263 24599381 Zm00001d045499 24598570 24601963 Zm00001d045499 Zm00001d045499,Zm00001d045499 unchanged
Zm00001d045499_T001.exon5 9 24599462 24599605 Zm00001d045499 24598570 24601963 Zm00001d045499 Zm00001d045499,Zm00001d045499 unchanged
Zm00001d045499_T001.exon4 9 24599697 24600127 Zm00001d045499 24598570 24601963 Zm00001d045499 Zm00001d045499,Zm00001d045499 unchanged
Zm00001d045499_T001.exon3 9 24600170 24600241 Zm00001d045499 24598570 24601963 Zm00001d045499 Zm00001d045499,Zm00001d045499 unchanged
Zm00001d045499_T001.exon2 9 24600349 24600408 Zm00001d045499 24598570 24601963 Zm00001d045499 Zm00001d045499,Zm00001d045499 unchanged
Zm00001d045499_T001.exon1 9 24601341 24601963 Zm00001d045499 24598570 24601963 Zm00001d045499 Zm00001d045499,Zm00001d045499 unchanged
Zm00001d045507_T001.exon1 9 24956261 24958111 Zm00001d045507 24956261 24958111 Zm00001d045507 Zm00001d045507,Zm00001d045507 unchanged
Zm00001d045511_T001.exon1 9 25059197 25059966 Zm00001d045511 25059197 25060459 Zm00001d045511 Zm00001d045511,Zm00001d045511 unchanged
Zm00001d045511_T002.exon3 9 25060181 25060459 Zm00001d045511 25059197 25060459 Zm00001d045511 Zm00001d045511,Zm00001d045511 unchanged
Zm00001d045514_T001.exon1 9 25082914 25083134 Zm00001d045514 25082914 25084183 Zm00001d045514 Zm00001d045514,Zm00001d045514 unchanged
Zm00001d045514_T001.exon2 9 25083261 25083755 Zm00001d045514 25082914 25084183 Zm00001d045514 Zm00001d045514,Zm00001d045514 unchanged
Zm00001d045514_T001.exon3 9 25083888 25084183 Zm00001d045514 25082914 25084183 Zm00001d045514 Zm00001d045514,Zm00001d045514 unchanged
Zm00001d045535_T001.exon1 9 25793085 25793801 Zm00001d045535 25793085 25793801 Zm00001d045535 Zm00001d045535,Zm00001d045535 unchanged
Zm00001d045536_T001.exon1 9 25840296 25840811 Zm00001d045536 25840296 25840811 Zm00001d045536 Zm00001d045536,Zm00001d045536 unchanged
Zm00001d045548_T001.exon3 9 26523646 26523722 Zm00001d045548 26523646 26524336 Zm00001d045548 Zm00001d045548,Zm00001d045548 unchanged
Zm00001d045548_T001.exon2 9 26523839 26524085 Zm00001d045548 26523646 26524336 Zm00001d045548 Zm00001d045548,Zm00001d045548 unchanged
Zm00001d045548_T001.exon1 9 26524280 26524336 Zm00001d045548 26523646 26524336 Zm00001d045548 Zm00001d045548,Zm00001d045548 unchanged
Zm00001d045551_T038.exon1 9 26531825 26533239 Zm00001d045551 26531825 26540040 Zm00001d045551 Zm00001d045551,Zm00001d045551 unchanged
Zm00001d045551_T038.exon2 9 26533631 26533831 Zm00001d045551 26531825 26540040 Zm00001d045551 Zm00001d045551,Zm00001d045551 unchanged
Zm00001d045551_T038.exon3 9 26534197 26534907 Zm00001d045551 26531825 26540040 Zm00001d045551 Zm00001d045551,Zm00001d045551 unchanged
Zm00001d045551_T038.exon4 9 26535051 26535763 Zm00001d045551 26531825 26540040 Zm00001d045551 Zm00001d045551,Zm00001d045551 unchanged
Zm00001d045551_T038.exon5 9 26535950 26536025 Zm00001d045551 26531825 26540040 Zm00001d045551 Zm00001d045551,Zm00001d045551 unchanged
Zm00001d045551_T038.exon6 9 26536119 26536205 Zm00001d045551 26531825 26540040 Zm00001d045551 Zm00001d045551,Zm00001d045551 unchanged
Zm00001d045551_T038.exon7 9 26536482 26536525 Zm00001d045551 26531825 26540040 Zm00001d045551 Zm00001d045551,Zm00001d045551 unchanged
Zm00001d045551_T038.exon8 9 26536794 26536902 Zm00001d045551 26531825 26540040 Zm00001d045551 Zm00001d045551,Zm00001d045551 unchanged
Zm00001d045551_T038.exon9 9 26537004 26537063 Zm00001d045551 26531825 26540040 Zm00001d045551 Zm00001d045551,Zm00001d045551 unchanged
Zm00001d045551_T038.exon10 9 26537245 26538096 Zm00001d045551 26531825 26540040 Zm00001d045551 Zm00001d045551,Zm00001d045551 unchanged
Zm00001d045551_T038.exon11 9 26538187 26538231 Zm00001d045551 26531825 26540040 Zm00001d045551 Zm00001d045551,Zm00001d045551 unchanged
Zm00001d045551_T038.exon12 9 26538698 26538801 Zm00001d045551 26531825 26540040 Zm00001d045551 Zm00001d045551,Zm00001d045551 unchanged
Zm00001d045551_T038.exon13 9 26538878 26540040 Zm00001d045551 26531825 26540040 Zm00001d045551 Zm00001d045551,Zm00001d045551 unchanged
Zm00001d045552_T001.exon1 9 26542352 26542695 Zm00001d045552 26542352 26542979 Zm00001d045552 Zm00001d045552,Zm00001d045552 unchanged
Zm00001d045552_T001.exon2 9 26542802 26542979 Zm00001d045552 26542352 26542979 Zm00001d045552 Zm00001d045552,Zm00001d045552 unchanged
Zm00001d045560_T001.exon1 9 26696309 26697439 Zm00001d045560 26696309 26697439 Zm00001d045560 Zm00001d045560,Zm00001d045560 unchanged
Zm00001d045564_T001.exon1 9 26890757 26891042 Zm00001d045564 26890757 26893061 Zm00001d045564 Zm00001d045564,Zm00001d045564 unchanged
Zm00001d045564_T001.exon2 9 26891389 26891497 Zm00001d045564 26890757 26893061 Zm00001d045564 Zm00001d045564,Zm00001d045564 unchanged
Zm00001d045564_T001.exon3 9 26891614 26891768 Zm00001d045564 26890757 26893061 Zm00001d045564 Zm00001d045564,Zm00001d045564 unchanged
Zm00001d045564_T001.exon4 9 26892144 26892405 Zm00001d045564 26890757 26893061 Zm00001d045564 Zm00001d045564,Zm00001d045564 unchanged
Zm00001d045564_T001.exon5 9 26892507 26893061 Zm00001d045564 26890757 26893061 Zm00001d045564 Zm00001d045564,Zm00001d045564 unchanged
Zm00001d045565_T001.exon1 9 26893302 26893415 Zm00001d045565 26893302 26894615 Zm00001d045565 Zm00001d045565,Zm00001d045565 unchanged
Zm00001d045565_T001.exon2 9 26893622 26894615 Zm00001d045565 26893302 26894615 Zm00001d045565 Zm00001d045565,Zm00001d045565 unchanged
Zm00001d045566_T001.exon10 9 26894389 26894778 Zm00001d045566 26894389 26898864 Zm00001d045566 Zm00001d045566,Zm00001d045566 unchanged
Zm00001d045566_T001.exon9 9 26894891 26895034 Zm00001d045566 26894389 26898864 Zm00001d045566 Zm00001d045566,Zm00001d045566 unchanged
Zm00001d045566_T001.exon8 9 26895175 26895376 Zm00001d045566 26894389 26898864 Zm00001d045566 Zm00001d045566,Zm00001d045566 unchanged
Zm00001d045566_T005.exon7 9 26895468 26895532 Zm00001d045566 26894389 26898864 Zm00001d045566 Zm00001d045566,Zm00001d045566 unchanged
Zm00001d045566_T005.exon6 9 26895623 26895688 Zm00001d045566 26894389 26898864 Zm00001d045566 Zm00001d045566,Zm00001d045566 unchanged
Zm00001d045566_T005.exon5 9 26895860 26895964 Zm00001d045566 26894389 26898864 Zm00001d045566 Zm00001d045566,Zm00001d045566 unchanged
Zm00001d045566_T005.exon4 9 26896055 26896171 Zm00001d045566 26894389 26898864 Zm00001d045566 Zm00001d045566,Zm00001d045566 unchanged
Zm00001d045566_T005.exon3 9 26896385 26896537 Zm00001d045566 26894389 26898864 Zm00001d045566 Zm00001d045566,Zm00001d045566 unchanged
Zm00001d045566_T005.exon2 9 26896841 26897454 Zm00001d045566 26894389 26898864 Zm00001d045566 Zm00001d045566,Zm00001d045566 unchanged
Zm00001d045566_T001.exon1 9 26897928 26898864 Zm00001d045566 26894389 26898864 Zm00001d045566 Zm00001d045566,Zm00001d045566 unchanged
Zm00001d045568_T001.exon1 9 27006615 27007079 Zm00001d045568 27006615 27007079 Zm00001d045568 Zm00001d045568,Zm00001d045568 unchanged
Zm00001d045576_T001.exon4 9 27087398 27087861 Zm00001d045576 27087398 27089823 Zm00001d045576 Zm00001d045576,Zm00001d045576 unchanged
Zm00001d045576_T001.exon3 9 27087967 27088118 Zm00001d045576 27087398 27089823 Zm00001d045576 Zm00001d045576,Zm00001d045576 unchanged
Zm00001d045576_T001.exon2 9 27088202 27088892 Zm00001d045576 27087398 27089823 Zm00001d045576 Zm00001d045576,Zm00001d045576 unchanged
Zm00001d045576_T001.exon1 9 27089044 27089823 Zm00001d045576 27087398 27089823 Zm00001d045576 Zm00001d045576,Zm00001d045576 unchanged
Zm00001d045578_T001.exon1 9 27179112 27179567 Zm00001d045578 27179112 27180859 Zm00001d045578 Zm00001d045578,Zm00001d045578 unchanged
Zm00001d045578_T001.exon2 9 27179664 27179786 Zm00001d045578 27179112 27180859 Zm00001d045578 Zm00001d045578,Zm00001d045578 unchanged
Zm00001d045578_T001.exon3 9 27180489 27180859 Zm00001d045578 27179112 27180859 Zm00001d045578 Zm00001d045578,Zm00001d045578 unchanged
Zm00001d045579_T001.exon4 9 27180838 27181774 Zm00001d045579 27180838 27182690 Zm00001d045579 Zm00001d045579,Zm00001d045579 unchanged
Zm00001d045579_T001.exon3 9 27181855 27181965 Zm00001d045579 27180838 27182690 Zm00001d045579 Zm00001d045579,Zm00001d045579 unchanged
Zm00001d045579_T001.exon2 9 27182039 27182268 Zm00001d045579 27180838 27182690 Zm00001d045579 Zm00001d045579,Zm00001d045579 unchanged
Zm00001d045579_T001.exon1 9 27182347 27182690 Zm00001d045579 27180838 27182690 Zm00001d045579 Zm00001d045579,Zm00001d045579 unchanged
Zm00001d045583_T008.exon1 9 27329418 27329757 Zm00001d045583 27329418 27334740 Zm00001d045583 Zm00001d045583,Zm00001d045583 unchanged
Zm00001d045583_T007.exon2 9 27329847 27330069 Zm00001d045583 27329418 27334740 Zm00001d045583 Zm00001d045583,Zm00001d045583 unchanged
Zm00001d045583_T007.exon3 9 27330322 27330447 Zm00001d045583 27329418 27334740 Zm00001d045583 Zm00001d045583,Zm00001d045583 unchanged
Zm00001d045583_T007.exon4 9 27330542 27330706 Zm00001d045583 27329418 27334740 Zm00001d045583 Zm00001d045583,Zm00001d045583 unchanged
Zm00001d045583_T007.exon5 9 27330777 27330895 Zm00001d045583 27329418 27334740 Zm00001d045583 Zm00001d045583,Zm00001d045583 unchanged
Zm00001d045583_T010.exon6 9 27330964 27332393 Zm00001d045583 27329418 27334740 Zm00001d045583 Zm00001d045583,Zm00001d045583 unchanged
Zm00001d045583_T006.exon8 9 27332496 27333587 Zm00001d045583 27329418 27334740 Zm00001d045583 Zm00001d045583,Zm00001d045583 unchanged
Zm00001d045583_T008.exon8 9 27333674 27334341 Zm00001d045583 27329418 27334740 Zm00001d045583 Zm00001d045583,Zm00001d045583 unchanged
Zm00001d045583_T008.exon9 9 27334455 27334740 Zm00001d045583 27329418 27334740 Zm00001d045583 Zm00001d045583,Zm00001d045583 unchanged
Zm00001d045584_T001.exon2 9 27335745 27336937 Zm00001d045584 27335745 27337632 Zm00001d045584 Zm00001d045584,Zm00001d045584 unchanged
Zm00001d045584_T001.exon1 9 27337118 27337632 Zm00001d045584 27335745 27337632 Zm00001d045584 Zm00001d045584,Zm00001d045584 unchanged
Zm00001d045590_T010.exon11 9 27538050 27538715 Zm00001d045590 27538050 27546648 Zm00001d045590 Zm00001d045590,Zm00001d045590 unchanged
Zm00001d045590_T010.exon10 9 27538813 27540300 Zm00001d045590 27538050 27546648 Zm00001d045590 Zm00001d045590,Zm00001d045590 unchanged
Zm00001d045590_T010.exon9 9 27540373 27540522 Zm00001d045590 27538050 27546648 Zm00001d045590 Zm00001d045590,Zm00001d045590 unchanged
Zm00001d045590_T010.exon8 9 27540624 27541925 Zm00001d045590 27538050 27546648 Zm00001d045590 Zm00001d045590,Zm00001d045590 unchanged
Zm00001d045590_T017.exon7 9 27542592 27542715 Zm00001d045590 27538050 27546648 Zm00001d045590 Zm00001d045590,Zm00001d045590 unchanged
Zm00001d045590_T017.exon6 9 27543073 27544166 Zm00001d045590 27538050 27546648 Zm00001d045590 Zm00001d045590,Zm00001d045590 unchanged
Zm00001d045590_T017.exon5 9 27544555 27544659 Zm00001d045590 27538050 27546648 Zm00001d045590 Zm00001d045590,Zm00001d045590 unchanged
Zm00001d045590_T017.exon4 9 27544772 27545110 Zm00001d045590 27538050 27546648 Zm00001d045590 Zm00001d045590,Zm00001d045590 unchanged
Zm00001d045590_T017.exon3 9 27545250 27545468 Zm00001d045590 27538050 27546648 Zm00001d045590 Zm00001d045590,Zm00001d045590 unchanged
Zm00001d045590_T017.exon2 9 27545550 27545750 Zm00001d045590 27538050 27546648 Zm00001d045590 Zm00001d045590,Zm00001d045590 unchanged
Zm00001d045590_T010.exon1 9 27546255 27546648 Zm00001d045590 27538050 27546648 Zm00001d045590 Zm00001d045590,Zm00001d045590 unchanged
Zm00001d045597_T040.exon20 9 28031884 28032246 Zm00001d045597 28031884 28038051 Zm00001d045597 Zm00001d045597,Zm00001d045597 unchanged
Zm00001d045597_T019.exon20 9 28032319 28032558 Zm00001d045597 28031884 28038051 Zm00001d045597 Zm00001d045597,Zm00001d045597 unchanged
Zm00001d045597_T019.exon19 9 28032648 28032708 Zm00001d045597 28031884 28038051 Zm00001d045597 Zm00001d045597,Zm00001d045597 unchanged
Zm00001d045597_T040.exon17 9 28032796 28032947 Zm00001d045597 28031884 28038051 Zm00001d045597 Zm00001d045597,Zm00001d045597 unchanged
Zm00001d045597_T039.exon9 9 28033033 28033149 Zm00001d045597 28031884 28038051 Zm00001d045597 Zm00001d045597,Zm00001d045597 unchanged
Zm00001d045597_T031.exon17 9 28033420 28033503 Zm00001d045597 28031884 28038051 Zm00001d045597 Zm00001d045597,Zm00001d045597 unchanged
Zm00001d045597_T031.exon16 9 28033594 28034060 Zm00001d045597 28031884 28038051 Zm00001d045597 Zm00001d045597,Zm00001d045597 unchanged
Zm00001d045597_T039.exon6 9 28034146 28035245 Zm00001d045597 28031884 28038051 Zm00001d045597 Zm00001d045597,Zm00001d045597 unchanged
Zm00001d045597_T039.exon5 9 28035325 28036201 Zm00001d045597 28031884 28038051 Zm00001d045597 Zm00001d045597,Zm00001d045597 unchanged
Zm00001d045597_T039.exon4 9 28036243 28036403 Zm00001d045597 28031884 28038051 Zm00001d045597 Zm00001d045597,Zm00001d045597 unchanged
Zm00001d045597_T039.exon3 9 28036488 28036845 Zm00001d045597 28031884 28038051 Zm00001d045597 Zm00001d045597,Zm00001d045597 unchanged
Zm00001d045597_T022.exon9 9 28036974 28037078 Zm00001d045597 28031884 28038051 Zm00001d045597 Zm00001d045597,Zm00001d045597 unchanged
Zm00001d045597_T039.exon1 9 28037465 28038051 Zm00001d045597 28031884 28038051 Zm00001d045597 Zm00001d045597,Zm00001d045597 unchanged
Zm00001d045610_T001.exon1 9 28669344 28669653 Zm00001d045610 28669344 28671873 Zm00001d045610 Zm00001d045610,Zm00001d045610 unchanged
Zm00001d045610_T001.exon2 9 28669781 28670014 Zm00001d045610 28669344 28671873 Zm00001d045610 Zm00001d045610,Zm00001d045610 unchanged
Zm00001d045610_T002.exon2 9 28670105 28670184 Zm00001d045610 28669344 28671873 Zm00001d045610 Zm00001d045610,Zm00001d045610 unchanged
Zm00001d045610_T002.exon3 9 28670455 28670622 Zm00001d045610 28669344 28671873 Zm00001d045610 Zm00001d045610,Zm00001d045610 unchanged
Zm00001d045610_T002.exon4 9 28670688 28670863 Zm00001d045610 28669344 28671873 Zm00001d045610 Zm00001d045610,Zm00001d045610 unchanged
Zm00001d045610_T002.exon5 9 28670940 28671009 Zm00001d045610 28669344 28671873 Zm00001d045610 Zm00001d045610,Zm00001d045610 unchanged
Zm00001d045610_T002.exon6 9 28671091 28671245 Zm00001d045610 28669344 28671873 Zm00001d045610 Zm00001d045610,Zm00001d045610 unchanged
Zm00001d045610_T001.exon8 9 28671348 28671873 Zm00001d045610 28669344 28671873 Zm00001d045610 Zm00001d045610,Zm00001d045610 unchanged
Zm00001d045616_T001.exon1 9 28908014 28908214 Zm00001d045616 28908014 28908461 Zm00001d045616 Zm00001d045616,Zm00001d045616 unchanged
Zm00001d045616_T001.exon2 9 28908308 28908461 Zm00001d045616 28908014 28908461 Zm00001d045616 Zm00001d045616,Zm00001d045616 unchanged
Zm00001d045617_T002.exon1 9 28909586 28910116 Zm00001d045617 28909586 28912357 Zm00001d045617 Zm00001d045617,Zm00001d045617 unchanged
Zm00001d045617_T002.exon2 9 28910209 28910851 Zm00001d045617 28909586 28912357 Zm00001d045617 Zm00001d045617,Zm00001d045617 unchanged
Zm00001d045617_T002.exon3 9 28910939 28911417 Zm00001d045617 28909586 28912357 Zm00001d045617 Zm00001d045617,Zm00001d045617 unchanged
Zm00001d045617_T001.exon5 9 28911489 28911579 Zm00001d045617 28909586 28912357 Zm00001d045617 Zm00001d045617,Zm00001d045617 unchanged
Zm00001d045617_T002.exon5 9 28911899 28912357 Zm00001d045617 28909586 28912357 Zm00001d045617 Zm00001d045617,Zm00001d045617 unchanged
Zm00001d045620_T001.exon1 9 29037559 29038026 Zm00001d045620 29037559 29038026 Zm00001d045620 Zm00001d045620,Zm00001d045620 unchanged
Zm00001d045624_T005.exon1 9 29081946 29082156 Zm00001d045624 29081946 29100163 Zm00001d045624 Zm00001d045624,Zm00001d045624 unchanged
Zm00001d045624_T005.exon2 9 29082232 29082693 Zm00001d045624 29081946 29100163 Zm00001d045624 Zm00001d045624,Zm00001d045624 unchanged
Zm00001d045624_T005.exon3 9 29087056 29087158 Zm00001d045624 29081946 29100163 Zm00001d045624 Zm00001d045624,Zm00001d045624 unchanged
Zm00001d045624_T005.exon4 9 29087273 29087406 Zm00001d045624 29081946 29100163 Zm00001d045624 Zm00001d045624,Zm00001d045624 unchanged
Zm00001d045624_T005.exon5 9 29087475 29087556 Zm00001d045624 29081946 29100163 Zm00001d045624 Zm00001d045624,Zm00001d045624 unchanged
Zm00001d045624_T005.exon6 9 29087650 29087773 Zm00001d045624 29081946 29100163 Zm00001d045624 Zm00001d045624,Zm00001d045624 unchanged
Zm00001d045624_T005.exon7 9 29087852 29088068 Zm00001d045624 29081946 29100163 Zm00001d045624 Zm00001d045624,Zm00001d045624 unchanged
Zm00001d045624_T005.exon8 9 29088266 29088686 Zm00001d045624 29081946 29100163 Zm00001d045624 Zm00001d045624,Zm00001d045624 unchanged
Zm00001d045624_T005.exon9 9 29088759 29088841 Zm00001d045624 29081946 29100163 Zm00001d045624 Zm00001d045624,Zm00001d045624 unchanged
Zm00001d045624_T001.exon10 9 29099092 29099196 Zm00001d045624 29081946 29100163 Zm00001d045624 Zm00001d045624,Zm00001d045624 unchanged
Zm00001d045624_T001.exon11 9 29099322 29099677 Zm00001d045624 29081946 29100163 Zm00001d045624 Zm00001d045624,Zm00001d045624 unchanged
Zm00001d045624_T001.exon12 9 29099925 29100163 Zm00001d045624 29081946 29100163 Zm00001d045624 Zm00001d045624,Zm00001d045624 unchanged
Zm00001d045627_T001.exon5 9 29258436 29258858 Zm00001d045627 29258436 29263241 Zm00001d045627 Zm00001d045627,Zm00001d045627 unchanged
Zm00001d045627_T001.exon4 9 29259156 29259233 Zm00001d045627 29258436 29263241 Zm00001d045627 Zm00001d045627,Zm00001d045627 unchanged
Zm00001d045627_T001.exon3 9 29259353 29259400 Zm00001d045627 29258436 29263241 Zm00001d045627 Zm00001d045627,Zm00001d045627 unchanged
Zm00001d045627_T001.exon2 9 29260766 29260864 Zm00001d045627 29258436 29263241 Zm00001d045627 Zm00001d045627,Zm00001d045627 unchanged
Zm00001d045627_T001.exon1 9 29262821 29263241 Zm00001d045627 29258436 29263241 Zm00001d045627 Zm00001d045627,Zm00001d045627 unchanged
Zm00001d045629_T002.exon1 9 29279184 29280487 Zm00001d045629 29279184 29282692 Zm00001d045629 Zm00001d045629,Zm00001d045629 unchanged
Zm00001d045629_T002.exon2 9 29280803 29280874 Zm00001d045629 29279184 29282692 Zm00001d045629 Zm00001d045629,Zm00001d045629 unchanged
Zm00001d045629_T002.exon3 9 29280951 29281155 Zm00001d045629 29279184 29282692 Zm00001d045629 Zm00001d045629,Zm00001d045629 unchanged
Zm00001d045629_T002.exon4 9 29281236 29281347 Zm00001d045629 29279184 29282692 Zm00001d045629 Zm00001d045629,Zm00001d045629 unchanged
Zm00001d045629_T002.exon5 9 29281613 29281696 Zm00001d045629 29279184 29282692 Zm00001d045629 Zm00001d045629,Zm00001d045629 unchanged
Zm00001d045629_T002.exon6 9 29281777 29281852 Zm00001d045629 29279184 29282692 Zm00001d045629 Zm00001d045629,Zm00001d045629 unchanged
Zm00001d045629_T002.exon7 9 29281936 29282138 Zm00001d045629 29279184 29282692 Zm00001d045629 Zm00001d045629,Zm00001d045629 unchanged
Zm00001d045629_T002.exon8 9 29282212 29282378 Zm00001d045629 29279184 29282692 Zm00001d045629 Zm00001d045629,Zm00001d045629 unchanged
Zm00001d045629_T002.exon9 9 29282484 29282692 Zm00001d045629 29279184 29282692 Zm00001d045629 Zm00001d045629,Zm00001d045629 unchanged
Zm00001d045633_T001.exon1 9 29760618 29761802 Zm00001d045633 29760618 29761802 Zm00001d045633 Zm00001d045633,Zm00001d045633 unchanged
Zm00001d045644_T001.exon1 9 30775101 30776091 Zm00001d045644 30775101 30779640 Zm00001d045644 Zm00001d045644,Zm00001d045644 unchanged
Zm00001d045644_T001.exon2 9 30777440 30777480 Zm00001d045644 30775101 30779640 Zm00001d045644 Zm00001d045644,Zm00001d045644 unchanged
Zm00001d045644_T001.exon3 9 30779076 30779640 Zm00001d045644 30775101 30779640 Zm00001d045644 Zm00001d045644,Zm00001d045644 unchanged
Zm00001d045647_T002.exon5 9 30893697 30893965 Zm00001d045647 30893697 30895397 Zm00001d045647 Zm00001d045647,Zm00001d045647 unchanged
Zm00001d045647_T002.exon4 9 30894074 30894326 Zm00001d045647 30893697 30895397 Zm00001d045647 Zm00001d045647,Zm00001d045647 unchanged
Zm00001d045647_T002.exon3 9 30894422 30894763 Zm00001d045647 30893697 30895397 Zm00001d045647 Zm00001d045647,Zm00001d045647 unchanged
Zm00001d045647_T002.exon2 9 30894878 30895005 Zm00001d045647 30893697 30895397 Zm00001d045647 Zm00001d045647,Zm00001d045647 unchanged
Zm00001d045647_T002.exon1 9 30895136 30895397 Zm00001d045647 30893697 30895397 Zm00001d045647 Zm00001d045647,Zm00001d045647 unchanged
Zm00001d045650_T001.exon1 9 31087032 31087302 Zm00001d045650 31087032 31092256 Zm00001d045650 Zm00001d045650,Zm00001d045650 unchanged
Zm00001d045650_T001.exon2 9 31087404 31087472 Zm00001d045650 31087032 31092256 Zm00001d045650 Zm00001d045650,Zm00001d045650 unchanged
Zm00001d045650_T001.exon3 9 31091778 31091871 Zm00001d045650 31087032 31092256 Zm00001d045650 Zm00001d045650,Zm00001d045650 unchanged
Zm00001d045650_T001.exon4 9 31091972 31092256 Zm00001d045650 31087032 31092256 Zm00001d045650 Zm00001d045650,Zm00001d045650 unchanged
Zm00001d045654_T001.exon2 9 31224448 31224926 Zm00001d045654 31224448 31226156 Zm00001d045654 Zm00001d045654,Zm00001d045654 unchanged
Zm00001d045654_T001.exon1 9 31226106 31226156 Zm00001d045654 31224448 31226156 Zm00001d045654 Zm00001d045654,Zm00001d045654 unchanged
Zm00001d045659_T001.exon1 9 31474090 31474773 Zm00001d045659 31474090 31474843 Zm00001d045659 Zm00001d045659,Zm00001d045659 unchanged
Zm00001d045659_T001.exon2 9 31474817 31474843 Zm00001d045659 31474090 31474843 Zm00001d045659 Zm00001d045659,Zm00001d045659 unchanged
Zm00001d045660_T001.exon1 9 31624631 31625506 Zm00001d045660 31624631 31625506 Zm00001d045660 Zm00001d045660,Zm00001d045660 unchanged
Zm00001d045661_T001.exon1 9 32056769 32058019 Zm00001d045661 32056769 32058471 Zm00001d045661 Zm00001d045661,Zm00001d045661 unchanged
Zm00001d045661_T001.exon2 9 32058142 32058471 Zm00001d045661 32056769 32058471 Zm00001d045661 Zm00001d045661,Zm00001d045661 unchanged
Zm00001d045665_T002.exon1 9 32284202 32284697 Zm00001d045665 32284202 32295054 Zm00001d045665 Zm00001d045665,Zm00001d045665 unchanged
Zm00001d045665_T002.exon2 9 32285138 32285299 Zm00001d045665 32284202 32295054 Zm00001d045665 Zm00001d045665,Zm00001d045665 unchanged
Zm00001d045665_T002.exon3 9 32286204 32286263 Zm00001d045665 32284202 32295054 Zm00001d045665 Zm00001d045665,Zm00001d045665 unchanged
Zm00001d045665_T002.exon4 9 32286893 32286972 Zm00001d045665 32284202 32295054 Zm00001d045665 Zm00001d045665,Zm00001d045665 unchanged
Zm00001d045665_T002.exon5 9 32287049 32287102 Zm00001d045665 32284202 32295054 Zm00001d045665 Zm00001d045665,Zm00001d045665 unchanged
Zm00001d045665_T002.exon6 9 32291802 32291979 Zm00001d045665 32284202 32295054 Zm00001d045665 Zm00001d045665,Zm00001d045665 unchanged
Zm00001d045665_T003.exon7 9 32292287 32292469 Zm00001d045665 32284202 32295054 Zm00001d045665 Zm00001d045665,Zm00001d045665 unchanged
Zm00001d045665_T002.exon8 9 32292877 32292960 Zm00001d045665 32284202 32295054 Zm00001d045665 Zm00001d045665,Zm00001d045665 unchanged
Zm00001d045665_T002.exon9 9 32293037 32293084 Zm00001d045665 32284202 32295054 Zm00001d045665 Zm00001d045665,Zm00001d045665 unchanged
Zm00001d045665_T002.exon10 9 32293186 32293298 Zm00001d045665 32284202 32295054 Zm00001d045665 Zm00001d045665,Zm00001d045665 unchanged
Zm00001d045665_T002.exon11 9 32293402 32293480 Zm00001d045665 32284202 32295054 Zm00001d045665 Zm00001d045665,Zm00001d045665 unchanged
Zm00001d045665_T002.exon12 9 32294539 32294925 Zm00001d045665 32284202 32295054 Zm00001d045665 Zm00001d045665,Zm00001d045665 unchanged
Zm00001d045665_T002.exon13 9 32294951 32295054 Zm00001d045665 32284202 32295054 Zm00001d045665 Zm00001d045665,Zm00001d045665 unchanged
Zm00001d045675_T003.exon14 9 32681305 32681828 Zm00001d045675 32681305 32690688 Zm00001d045675 Zm00001d045675,Zm00001d045675 unchanged
Zm00001d045675_T003.exon13 9 32681983 32682090 Zm00001d045675 32681305 32690688 Zm00001d045675 Zm00001d045675,Zm00001d045675 unchanged
Zm00001d045675_T003.exon12 9 32682174 32682260 Zm00001d045675 32681305 32690688 Zm00001d045675 Zm00001d045675,Zm00001d045675 unchanged
Zm00001d045675_T003.exon11 9 32682350 32682430 Zm00001d045675 32681305 32690688 Zm00001d045675 Zm00001d045675,Zm00001d045675 unchanged
Zm00001d045675_T003.exon10 9 32682543 32682677 Zm00001d045675 32681305 32690688 Zm00001d045675 Zm00001d045675,Zm00001d045675 unchanged
Zm00001d045675_T003.exon9 9 32682821 32683042 Zm00001d045675 32681305 32690688 Zm00001d045675 Zm00001d045675,Zm00001d045675 unchanged
Zm00001d045675_T003.exon8 9 32683113 32683193 Zm00001d045675 32681305 32690688 Zm00001d045675 Zm00001d045675,Zm00001d045675 unchanged
Zm00001d045675_T004.exon7 9 32683371 32683532 Zm00001d045675 32681305 32690688 Zm00001d045675 Zm00001d045675,Zm00001d045675 unchanged
Zm00001d045675_T004.exon6 9 32686538 32686632 Zm00001d045675 32681305 32690688 Zm00001d045675 Zm00001d045675,Zm00001d045675 unchanged
Zm00001d045675_T004.exon5 9 32686787 32686882 Zm00001d045675 32681305 32690688 Zm00001d045675 Zm00001d045675,Zm00001d045675 unchanged
Zm00001d045675_T004.exon4 9 32688060 32688201 Zm00001d045675 32681305 32690688 Zm00001d045675 Zm00001d045675,Zm00001d045675 unchanged
Zm00001d045675_T004.exon3 9 32688347 32688442 Zm00001d045675 32681305 32690688 Zm00001d045675 Zm00001d045675,Zm00001d045675 unchanged
Zm00001d045675_T004.exon2 9 32688801 32688939 Zm00001d045675 32681305 32690688 Zm00001d045675 Zm00001d045675,Zm00001d045675 unchanged
Zm00001d045675_T003.exon1 9 32690363 32690688 Zm00001d045675 32681305 32690688 Zm00001d045675 Zm00001d045675,Zm00001d045675 unchanged
Zm00001d045676_T001.exon1 9 32727123 32727306 Zm00001d045676 32727123 32729137 Zm00001d045676 Zm00001d045676,Zm00001d045676 unchanged
Zm00001d045676_T001.exon2 9 32727447 32727509 Zm00001d045676 32727123 32729137 Zm00001d045676 Zm00001d045676,Zm00001d045676 unchanged
Zm00001d045676_T001.exon3 9 32728823 32728882 Zm00001d045676 32727123 32729137 Zm00001d045676 Zm00001d045676,Zm00001d045676 unchanged
Zm00001d045676_T001.exon4 9 32729032 32729137 Zm00001d045676 32727123 32729137 Zm00001d045676 Zm00001d045676,Zm00001d045676 unchanged
Zm00001d045683_T001.exon1 9 33180343 33180605 Zm00001d045683 33180343 33186293 Zm00001d045683 Zm00001d045683,Zm00001d045683 unchanged
Zm00001d045683_T001.exon2 9 33181441 33181495 Zm00001d045683 33180343 33186293 Zm00001d045683 Zm00001d045683,Zm00001d045683 unchanged
Zm00001d045683_T001.exon3 9 33185877 33186015 Zm00001d045683 33180343 33186293 Zm00001d045683 Zm00001d045683,Zm00001d045683 unchanged
Zm00001d045683_T001.exon4 9 33186092 33186293 Zm00001d045683 33180343 33186293 Zm00001d045683 Zm00001d045683,Zm00001d045683 unchanged
Zm00001d045684_T001.exon1 9 33190511 33190773 Zm00001d045684 33190511 33196403 Zm00001d045684 Zm00001d045684,Zm00001d045684 unchanged
Zm00001d045684_T001.exon2 9 33191609 33191663 Zm00001d045684 33190511 33196403 Zm00001d045684 Zm00001d045684,Zm00001d045684 unchanged
Zm00001d045684_T001.exon3 9 33196046 33196184 Zm00001d045684 33190511 33196403 Zm00001d045684 Zm00001d045684,Zm00001d045684 unchanged
Zm00001d045684_T001.exon4 9 33196261 33196403 Zm00001d045684 33190511 33196403 Zm00001d045684 Zm00001d045684,Zm00001d045684 unchanged
Zm00001d045685_T001.exon2 9 33208139 33208767 Zm00001d045685 33208139 33209281 Zm00001d045685 Zm00001d045685,Zm00001d045685 unchanged
Zm00001d045685_T001.exon1 9 33208879 33209281 Zm00001d045685 33208139 33209281 Zm00001d045685 Zm00001d045685,Zm00001d045685 unchanged
Zm00001d045691_T001.exon1 9 33516356 33516635 Zm00001d045691 33516356 33519004 Zm00001d045691 Zm00001d045691,Zm00001d045691 unchanged
Zm00001d045691_T001.exon2 9 33516714 33516839 Zm00001d045691 33516356 33519004 Zm00001d045691 Zm00001d045691,Zm00001d045691 unchanged
Zm00001d045691_T001.exon3 9 33518236 33518360 Zm00001d045691 33516356 33519004 Zm00001d045691 Zm00001d045691,Zm00001d045691 unchanged
Zm00001d045691_T001.exon4 9 33518586 33518658 Zm00001d045691 33516356 33519004 Zm00001d045691 Zm00001d045691,Zm00001d045691 unchanged
Zm00001d045691_T001.exon5 9 33518756 33519004 Zm00001d045691 33516356 33519004 Zm00001d045691 Zm00001d045691,Zm00001d045691 unchanged
Zm00001d045698_T001.exon1 9 33792140 33792460 Zm00001d045698 33792140 33792460 Zm00001d045698 Zm00001d045698,Zm00001d045698 unchanged
Zm00001d045707_T002.exon1 9 34557021 34557354 Zm00001d045707 34557021 34571335 Zm00001d045707 Zm00001d045707,Zm00001d045707 unchanged
Zm00001d045707_T002.exon2 9 34557446 34557499 Zm00001d045707 34557021 34571335 Zm00001d045707 Zm00001d045707,Zm00001d045707 unchanged
Zm00001d045707_T004.exon3 9 34561318 34561417 Zm00001d045707 34557021 34571335 Zm00001d045707 Zm00001d045707,Zm00001d045707 unchanged
Zm00001d045707_T004.exon4 9 34561499 34561678 Zm00001d045707 34557021 34571335 Zm00001d045707 Zm00001d045707,Zm00001d045707 unchanged
Zm00001d045707_T004.exon5 9 34561768 34561938 Zm00001d045707 34557021 34571335 Zm00001d045707 Zm00001d045707,Zm00001d045707 unchanged
Zm00001d045707_T004.exon6 9 34562021 34562131 Zm00001d045707 34557021 34571335 Zm00001d045707 Zm00001d045707,Zm00001d045707 unchanged
Zm00001d045707_T004.exon7 9 34562213 34562881 Zm00001d045707 34557021 34571335 Zm00001d045707 Zm00001d045707,Zm00001d045707 unchanged
Zm00001d045707_T004.exon8 9 34562971 34563048 Zm00001d045707 34557021 34571335 Zm00001d045707 Zm00001d045707,Zm00001d045707 unchanged
Zm00001d045707_T004.exon9 9 34563136 34563376 Zm00001d045707 34557021 34571335 Zm00001d045707 Zm00001d045707,Zm00001d045707 unchanged
Zm00001d045707_T004.exon10 9 34563478 34564085 Zm00001d045707 34557021 34571335 Zm00001d045707 Zm00001d045707,Zm00001d045707 unchanged
Zm00001d045707_T004.exon11 9 34564173 34567434 Zm00001d045707 34557021 34571335 Zm00001d045707 Zm00001d045707,Zm00001d045707 unchanged
Zm00001d045707_T004.exon12 9 34569748 34569817 Zm00001d045707 34557021 34571335 Zm00001d045707 Zm00001d045707,Zm00001d045707 unchanged
Zm00001d045707_T004.exon13 9 34570032 34570117 Zm00001d045707 34557021 34571335 Zm00001d045707 Zm00001d045707,Zm00001d045707 unchanged
Zm00001d045707_T004.exon14 9 34570674 34570739 Zm00001d045707 34557021 34571335 Zm00001d045707 Zm00001d045707,Zm00001d045707 unchanged
Zm00001d045707_T004.exon15 9 34571005 34571335 Zm00001d045707 34557021 34571335 Zm00001d045707 Zm00001d045707,Zm00001d045707 unchanged
Zm00001d045708_T001.exon3 9 34597188 34597774 Zm00001d045708 34597188 34598313 Zm00001d045708 Zm00001d045708,Zm00001d045708 unchanged
Zm00001d045708_T001.exon2 9 34597876 34598056 Zm00001d045708 34597188 34598313 Zm00001d045708 Zm00001d045708,Zm00001d045708 unchanged
Zm00001d045708_T001.exon1 9 34598092 34598313 Zm00001d045708 34597188 34598313 Zm00001d045708 Zm00001d045708,Zm00001d045708 unchanged
Zm00001d045713_T001.exon1 9 34815482 34815917 Zm00001d045713 34815482 34816606 Zm00001d045713 Zm00001d045713,Zm00001d045713 unchanged
Zm00001d045713_T001.exon2 9 34816020 34816606 Zm00001d045713 34815482 34816606 Zm00001d045713 Zm00001d045713,Zm00001d045713 unchanged
Zm00001d045728_T002.exon1 9 35557580 35557894 Zm00001d045728 35557580 35561282 Zm00001d045728 Zm00001d045728,Zm00001d045728 unchanged
Zm00001d045728_T005.exon2 9 35558081 35558213 Zm00001d045728 35557580 35561282 Zm00001d045728 Zm00001d045728,Zm00001d045728 unchanged
Zm00001d045728_T005.exon3 9 35558363 35558434 Zm00001d045728 35557580 35561282 Zm00001d045728 Zm00001d045728,Zm00001d045728 unchanged
Zm00001d045728_T005.exon4 9 35558534 35558677 Zm00001d045728 35557580 35561282 Zm00001d045728 Zm00001d045728,Zm00001d045728 unchanged
Zm00001d045728_T005.exon5 9 35558804 35558875 Zm00001d045728 35557580 35561282 Zm00001d045728 Zm00001d045728,Zm00001d045728 unchanged
Zm00001d045728_T005.exon6 9 35558958 35559017 Zm00001d045728 35557580 35561282 Zm00001d045728 Zm00001d045728,Zm00001d045728 unchanged
Zm00001d045728_T005.exon7 9 35559124 35559374 Zm00001d045728 35557580 35561282 Zm00001d045728 Zm00001d045728,Zm00001d045728 unchanged
Zm00001d045728_T002.exon8 9 35559480 35560492 Zm00001d045728 35557580 35561282 Zm00001d045728 Zm00001d045728,Zm00001d045728 unchanged
Zm00001d045728_T003.exon9 9 35560602 35561282 Zm00001d045728 35557580 35561282 Zm00001d045728 Zm00001d045728,Zm00001d045728 unchanged
Zm00001d045729_T001.exon1 9 35624307 35624754 Zm00001d045729 35624307 35627408 Zm00001d045729 Zm00001d045729,Zm00001d045729 unchanged
Zm00001d045729_T001.exon2 9 35624851 35624922 Zm00001d045729 35624307 35627408 Zm00001d045729 Zm00001d045729,Zm00001d045729 unchanged
Zm00001d045729_T001.exon3 9 35625120 35625263 Zm00001d045729 35624307 35627408 Zm00001d045729 Zm00001d045729,Zm00001d045729 unchanged
Zm00001d045729_T001.exon4 9 35625362 35625421 Zm00001d045729 35624307 35627408 Zm00001d045729 Zm00001d045729,Zm00001d045729 unchanged
Zm00001d045729_T001.exon5 9 35625534 35627408 Zm00001d045729 35624307 35627408 Zm00001d045729 Zm00001d045729,Zm00001d045729 unchanged
Zm00001d045732_T001.exon1 9 35851634 35851636 Zm00001d045732 35851634 35863560 Zm00001d045732 Zm00001d045732,Zm00001d045732 unchanged
Zm00001d045732_T001.exon2 9 35862788 35863560 Zm00001d045732 35851634 35863560 Zm00001d045732 Zm00001d045732,Zm00001d045732 unchanged
Zm00001d045734_T001.exon1 9 35995559 35995692 Zm00001d045734 35995559 35998594 Zm00001d045734 Zm00001d045734,Zm00001d045734 unchanged
Zm00001d045734_T001.exon2 9 35995794 35996368 Zm00001d045734 35995559 35998594 Zm00001d045734 Zm00001d045734,Zm00001d045734 unchanged
Zm00001d045734_T001.exon3 9 35996462 35997693 Zm00001d045734 35995559 35998594 Zm00001d045734 Zm00001d045734,Zm00001d045734 unchanged
Zm00001d045734_T001.exon4 9 35997780 35997898 Zm00001d045734 35995559 35998594 Zm00001d045734 Zm00001d045734,Zm00001d045734 unchanged
Zm00001d045734_T001.exon5 9 35997980 35998594 Zm00001d045734 35995559 35998594 Zm00001d045734 Zm00001d045734,Zm00001d045734 unchanged
Zm00001d045735_T001.exon1 9 36009335 36010040 Zm00001d045735 36009335 36013889 Zm00001d045735 Zm00001d045735,Zm00001d045735 unchanged
Zm00001d045735_T001.exon2 9 36010130 36010263 Zm00001d045735 36009335 36013889 Zm00001d045735 Zm00001d045735,Zm00001d045735 unchanged
Zm00001d045735_T002.exon3 9 36011963 36012110 Zm00001d045735 36009335 36013889 Zm00001d045735 Zm00001d045735,Zm00001d045735 unchanged
Zm00001d045735_T002.exon4 9 36012146 36012976 Zm00001d045735 36009335 36013889 Zm00001d045735 Zm00001d045735,Zm00001d045735 unchanged
Zm00001d045735_T004.exon2 9 36013275 36013889 Zm00001d045735 36009335 36013889 Zm00001d045735 Zm00001d045735,Zm00001d045735 unchanged
Zm00001d045755_T001.exon1 9 37242832 37243217 Zm00001d045755 37242832 37245915 Zm00001d045755 Zm00001d045755,Zm00001d045755 unchanged
Zm00001d045755_T001.exon2 9 37243468 37245094 Zm00001d045755 37242832 37245915 Zm00001d045755 Zm00001d045755,Zm00001d045755 unchanged
Zm00001d045755_T001.exon3 9 37245188 37245915 Zm00001d045755 37242832 37245915 Zm00001d045755 Zm00001d045755,Zm00001d045755 unchanged
Zm00001d045760_T006.exon3 9 37438025 37438402 Zm00001d045760 37438025 37447211 Zm00001d045760 Zm00001d045760,Zm00001d045760 unchanged
Zm00001d045760_T006.exon2 9 37438858 37440168 Zm00001d045760 37438025 37447211 Zm00001d045760 Zm00001d045760,Zm00001d045760 unchanged
Zm00001d045760_T006.exon1 9 37440988 37447211 Zm00001d045760 37438025 37447211 Zm00001d045760 Zm00001d045760,Zm00001d045760 unchanged
Zm00001d045765_T001.exon1 9 37884826 37885308 Zm00001d045765 37884826 37885308 Zm00001d045765 Zm00001d045765,Zm00001d045765 unchanged
Zm00001d045768_T001.exon1 9 37920352 37920453 Zm00001d045768 37920352 37922348 Zm00001d045768 Zm00001d045768,Zm00001d045768 unchanged
Zm00001d045768_T001.exon2 9 37920720 37920773 Zm00001d045768 37920352 37922348 Zm00001d045768 Zm00001d045768,Zm00001d045768 unchanged
Zm00001d045768_T001.exon3 9 37921955 37922030 Zm00001d045768 37920352 37922348 Zm00001d045768 Zm00001d045768,Zm00001d045768 unchanged
Zm00001d045768_T001.exon4 9 37922113 37922348 Zm00001d045768 37920352 37922348 Zm00001d045768 Zm00001d045768,Zm00001d045768 unchanged
Zm00001d045770_T001.exon1 9 38213441 38213986 Zm00001d045770 38213441 38213986 Zm00001d045770 Zm00001d045770,Zm00001d045770 unchanged
Zm00001d045785_T001.exon1 9 39079819 39081294 Zm00001d045785 39079819 39081294 Zm00001d045785 Zm00001d045785,Zm00001d045785 unchanged
Zm00001d045786_T001.exon6 9 39085955 39086161 Zm00001d045786 39085955 39088390 Zm00001d045786 Zm00001d045786,Zm00001d045786 unchanged
Zm00001d045786_T001.exon5 9 39086230 39086324 Zm00001d045786 39085955 39088390 Zm00001d045786 Zm00001d045786,Zm00001d045786 unchanged
Zm00001d045786_T001.exon4 9 39086462 39086516 Zm00001d045786 39085955 39088390 Zm00001d045786 Zm00001d045786,Zm00001d045786 unchanged
Zm00001d045786_T001.exon3 9 39086772 39086850 Zm00001d045786 39085955 39088390 Zm00001d045786 Zm00001d045786,Zm00001d045786 unchanged
Zm00001d045786_T001.exon2 9 39086998 39087058 Zm00001d045786 39085955 39088390 Zm00001d045786 Zm00001d045786,Zm00001d045786 unchanged
Zm00001d045786_T002.exon2 9 39087816 39088038 Zm00001d045786 39085955 39088390 Zm00001d045786 Zm00001d045786,Zm00001d045786 unchanged
Zm00001d045786_T002.exon1 9 39088122 39088390 Zm00001d045786 39085955 39088390 Zm00001d045786 Zm00001d045786,Zm00001d045786 unchanged
Zm00001d045788_T001.exon1 9 39266100 39267810 Zm00001d045788 39266100 39267810 Zm00001d045788 Zm00001d045788,Zm00001d045788 unchanged
Zm00001d045807_T001.exon1 9 40453062 40453568 Zm00001d045807 40453062 40453568 Zm00001d045807 Zm00001d045807,Zm00001d045807 unchanged
Zm00001d045817_T001.exon4 9 41020490 41021025 Zm00001d045817 41020490 41022490 Zm00001d045817 Zm00001d045817,Zm00001d045817 unchanged
Zm00001d045817_T001.exon3 9 41021176 41021245 Zm00001d045817 41020490 41022490 Zm00001d045817 Zm00001d045817,Zm00001d045817 unchanged
Zm00001d045817_T001.exon2 9 41021708 41021996 Zm00001d045817 41020490 41022490 Zm00001d045817 Zm00001d045817,Zm00001d045817 unchanged
Zm00001d045817_T001.exon1 9 41022129 41022490 Zm00001d045817 41020490 41022490 Zm00001d045817 Zm00001d045817,Zm00001d045817 unchanged
Zm00001d045823_T001.exon3 9 41698072 41698602 Zm00001d045823 41698072 41699142 Zm00001d045823 Zm00001d045823,Zm00001d045823 unchanged
Zm00001d045823_T001.exon2 9 41698667 41698837 Zm00001d045823 41698072 41699142 Zm00001d045823 Zm00001d045823,Zm00001d045823 unchanged
Zm00001d045823_T001.exon1 9 41698928 41699142 Zm00001d045823 41698072 41699142 Zm00001d045823 Zm00001d045823,Zm00001d045823 unchanged
Zm00001d045825_T003.exon1 9 41793870 41793938 Zm00001d045825 41793870 41800544 Zm00001d045825 Zm00001d045825,Zm00001d045825 unchanged
Zm00001d045825_T001.exon2 9 41794017 41794228 Zm00001d045825 41793870 41800544 Zm00001d045825 Zm00001d045825,Zm00001d045825 unchanged
Zm00001d045825_T001.exon3 9 41795378 41795458 Zm00001d045825 41793870 41800544 Zm00001d045825 Zm00001d045825,Zm00001d045825 unchanged
Zm00001d045825_T001.exon4 9 41796719 41796767 Zm00001d045825 41793870 41800544 Zm00001d045825 Zm00001d045825,Zm00001d045825 unchanged
Zm00001d045825_T003.exon5 9 41796860 41799021 Zm00001d045825 41793870 41800544 Zm00001d045825 Zm00001d045825,Zm00001d045825 unchanged
Zm00001d045825_T003.exon6 9 41799378 41800544 Zm00001d045825 41793870 41800544 Zm00001d045825 Zm00001d045825,Zm00001d045825 unchanged
Zm00001d045852_T001.exon1 9 43689649 43690116 Zm00001d045852 43689649 43690116 Zm00001d045852 Zm00001d045852,Zm00001d045852 unchanged
Zm00001d045853_T001.exon2 9 43767383 43767625 Zm00001d045853 43767383 43769421 Zm00001d045853 Zm00001d045853,Zm00001d045853 unchanged
Zm00001d045853_T001.exon1 9 43767967 43769421 Zm00001d045853 43767383 43769421 Zm00001d045853 Zm00001d045853,Zm00001d045853 unchanged
Zm00001d045858_T001.exon1 9 44196118 44196157 Zm00001d045858 44196118 44198630 Zm00001d045858 Zm00001d045858,Zm00001d045858 unchanged
Zm00001d045858_T001.exon2 9 44197947 44198074 Zm00001d045858 44196118 44198630 Zm00001d045858 Zm00001d045858,Zm00001d045858 unchanged
Zm00001d045858_T001.exon3 9 44198244 44198333 Zm00001d045858 44196118 44198630 Zm00001d045858 Zm00001d045858,Zm00001d045858 unchanged
Zm00001d045858_T001.exon4 9 44198448 44198535 Zm00001d045858 44196118 44198630 Zm00001d045858 Zm00001d045858,Zm00001d045858 unchanged
Zm00001d045858_T001.exon5 9 44198620 44198630 Zm00001d045858 44196118 44198630 Zm00001d045858 Zm00001d045858,Zm00001d045858 unchanged
Zm00001d045859_T001.exon1 9 44202947 44203910 Zm00001d045859 44202947 44204954 Zm00001d045859 Zm00001d045859,Zm00001d045859 unchanged
Zm00001d045859_T001.exon2 9 44204053 44204119 Zm00001d045859 44202947 44204954 Zm00001d045859 Zm00001d045859,Zm00001d045859 unchanged
Zm00001d045859_T001.exon3 9 44204216 44204954 Zm00001d045859 44202947 44204954 Zm00001d045859 Zm00001d045859,Zm00001d045859 unchanged
Zm00001d045861_T001.exon1 9 44259518 44259750 Zm00001d045861 44259518 44260979 Zm00001d045861 Zm00001d045861,Zm00001d045861 unchanged
Zm00001d045861_T001.exon2 9 44259883 44259995 Zm00001d045861 44259518 44260979 Zm00001d045861 Zm00001d045861,Zm00001d045861 unchanged
Zm00001d045861_T001.exon3 9 44260118 44260311 Zm00001d045861 44259518 44260979 Zm00001d045861 Zm00001d045861,Zm00001d045861 unchanged
Zm00001d045861_T001.exon4 9 44260454 44260979 Zm00001d045861 44259518 44260979 Zm00001d045861 Zm00001d045861,Zm00001d045861 unchanged
Zm00001d045863_T001.exon1 9 44369038 44369178 Zm00001d045863 44369038 44370525 Zm00001d045863 Zm00001d045863,Zm00001d045863 unchanged
Zm00001d045863_T001.exon2 9 44369273 44370525 Zm00001d045863 44369038 44370525 Zm00001d045863 Zm00001d045863,Zm00001d045863 unchanged
Zm00001d045864_T003.exon9 9 44507014 44507662 Zm00001d045864 44507014 44511928 Zm00001d045864 Zm00001d045864,Zm00001d045864 unchanged
Zm00001d045864_T003.exon8 9 44508093 44508241 Zm00001d045864 44507014 44511928 Zm00001d045864 Zm00001d045864,Zm00001d045864 unchanged
Zm00001d045864_T009.exon8 9 44508404 44508491 Zm00001d045864 44507014 44511928 Zm00001d045864 Zm00001d045864,Zm00001d045864 unchanged
Zm00001d045864_T003.exon6 9 44508622 44509176 Zm00001d045864 44507014 44511928 Zm00001d045864 Zm00001d045864,Zm00001d045864 unchanged
Zm00001d045864_T009.exon5 9 44509263 44509478 Zm00001d045864 44507014 44511928 Zm00001d045864 Zm00001d045864,Zm00001d045864 unchanged
Zm00001d045864_T009.exon4 9 44509583 44509840 Zm00001d045864 44507014 44511928 Zm00001d045864 Zm00001d045864,Zm00001d045864 unchanged
Zm00001d045864_T009.exon3 9 44510616 44510819 Zm00001d045864 44507014 44511928 Zm00001d045864 Zm00001d045864,Zm00001d045864 unchanged
Zm00001d045864_T009.exon2 9 44510918 44510978 Zm00001d045864 44507014 44511928 Zm00001d045864 Zm00001d045864,Zm00001d045864 unchanged
Zm00001d045864_T003.exon1 9 44511740 44511928 Zm00001d045864 44507014 44511928 Zm00001d045864 Zm00001d045864,Zm00001d045864 unchanged
Zm00001d045867_T001.exon1 9 44713212 44713352 Zm00001d045867 44713212 44714706 Zm00001d045867 Zm00001d045867,Zm00001d045867 unchanged
Zm00001d045867_T001.exon2 9 44713435 44713711 Zm00001d045867 44713212 44714706 Zm00001d045867 Zm00001d045867,Zm00001d045867 unchanged
Zm00001d045867_T001.exon3 9 44713798 44713882 Zm00001d045867 44713212 44714706 Zm00001d045867 Zm00001d045867,Zm00001d045867 unchanged
Zm00001d045867_T001.exon4 9 44714349 44714706 Zm00001d045867 44713212 44714706 Zm00001d045867 Zm00001d045867,Zm00001d045867 unchanged
Zm00001d045868_T001.exon1 9 44790559 44790622 Zm00001d045868 44790559 44794042 Zm00001d045868 Zm00001d045868,Zm00001d045868 unchanged
Zm00001d045868_T001.exon2 9 44790775 44790961 Zm00001d045868 44790559 44794042 Zm00001d045868 Zm00001d045868,Zm00001d045868 unchanged
Zm00001d045868_T001.exon3 9 44791300 44791785 Zm00001d045868 44790559 44794042 Zm00001d045868 Zm00001d045868,Zm00001d045868 unchanged
Zm00001d045868_T001.exon4 9 44791951 44792089 Zm00001d045868 44790559 44794042 Zm00001d045868 Zm00001d045868,Zm00001d045868 unchanged
Zm00001d045868_T001.exon5 9 44792480 44792681 Zm00001d045868 44790559 44794042 Zm00001d045868 Zm00001d045868,Zm00001d045868 unchanged
Zm00001d045868_T001.exon6 9 44792802 44793080 Zm00001d045868 44790559 44794042 Zm00001d045868 Zm00001d045868,Zm00001d045868 unchanged
Zm00001d045868_T001.exon7 9 44793158 44793270 Zm00001d045868 44790559 44794042 Zm00001d045868 Zm00001d045868,Zm00001d045868 unchanged
Zm00001d045868_T001.exon8 9 44793689 44794042 Zm00001d045868 44790559 44794042 Zm00001d045868 Zm00001d045868,Zm00001d045868 unchanged
Zm00001d045869_T001.exon1 9 44794448 44794602 Zm00001d045869 44794448 44812622 Zm00001d045869 Zm00001d045869,Zm00001d045869 unchanged
Zm00001d045869_T001.exon2 9 44794695 44794849 Zm00001d045869 44794448 44812622 Zm00001d045869 Zm00001d045869,Zm00001d045869 unchanged
Zm00001d045869_T001.exon3 9 44794942 44795127 Zm00001d045869 44794448 44812622 Zm00001d045869 Zm00001d045869,Zm00001d045869 unchanged
Zm00001d045869_T001.exon4 9 44810705 44810730 Zm00001d045869 44794448 44812622 Zm00001d045869 Zm00001d045869,Zm00001d045869 unchanged
Zm00001d045869_T001.exon5 9 44810805 44810930 Zm00001d045869 44794448 44812622 Zm00001d045869 Zm00001d045869,Zm00001d045869 unchanged
Zm00001d045869_T001.exon6 9 44811020 44811153 Zm00001d045869 44794448 44812622 Zm00001d045869 Zm00001d045869,Zm00001d045869 unchanged
Zm00001d045869_T001.exon7 9 44811233 44811308 Zm00001d045869 44794448 44812622 Zm00001d045869 Zm00001d045869,Zm00001d045869 unchanged
Zm00001d045869_T001.exon8 9 44811394 44811809 Zm00001d045869 44794448 44812622 Zm00001d045869 Zm00001d045869,Zm00001d045869 unchanged
Zm00001d045869_T001.exon9 9 44811891 44811963 Zm00001d045869 44794448 44812622 Zm00001d045869 Zm00001d045869,Zm00001d045869 unchanged
Zm00001d045869_T001.exon10 9 44812175 44812291 Zm00001d045869 44794448 44812622 Zm00001d045869 Zm00001d045869,Zm00001d045869 unchanged
Zm00001d045869_T001.exon11 9 44812365 44812622 Zm00001d045869 44794448 44812622 Zm00001d045869 Zm00001d045869,Zm00001d045869 unchanged
Zm00001d045870_T001.exon1 9 44813409 44813742 Zm00001d045870 44813409 44820683 Zm00001d045870 Zm00001d045870,Zm00001d045870 unchanged
Zm00001d045870_T001.exon2 9 44813837 44813955 Zm00001d045870 44813409 44820683 Zm00001d045870 Zm00001d045870,Zm00001d045870 unchanged
Zm00001d045870_T003.exon3 9 44815953 44816062 Zm00001d045870 44813409 44820683 Zm00001d045870 Zm00001d045870,Zm00001d045870 unchanged
Zm00001d045870_T003.exon4 9 44816157 44816232 Zm00001d045870 44813409 44820683 Zm00001d045870 Zm00001d045870,Zm00001d045870 unchanged
Zm00001d045870_T003.exon5 9 44816370 44816507 Zm00001d045870 44813409 44820683 Zm00001d045870 Zm00001d045870,Zm00001d045870 unchanged
Zm00001d045870_T003.exon6 9 44819250 44819321 Zm00001d045870 44813409 44820683 Zm00001d045870 Zm00001d045870,Zm00001d045870 unchanged
Zm00001d045870_T003.exon7 9 44819428 44820683 Zm00001d045870 44813409 44820683 Zm00001d045870 Zm00001d045870,Zm00001d045870 unchanged
Zm00001d045876_T002.exon1 9 45269602 45269762 Zm00001d045876 45269602 45289065 Zm00001d045876 Zm00001d045876,Zm00001d045876 unchanged
Zm00001d045876_T002.exon2 9 45272047 45272089 Zm00001d045876 45269602 45289065 Zm00001d045876 Zm00001d045876,Zm00001d045876 unchanged
Zm00001d045876_T002.exon3 9 45272462 45272522 Zm00001d045876 45269602 45289065 Zm00001d045876 Zm00001d045876,Zm00001d045876 unchanged
Zm00001d045876_T001.exon4 9 45272634 45272680 Zm00001d045876 45269602 45289065 Zm00001d045876 Zm00001d045876,Zm00001d045876 unchanged
Zm00001d045876_T001.exon5 9 45272870 45272930 Zm00001d045876 45269602 45289065 Zm00001d045876 Zm00001d045876,Zm00001d045876 unchanged
Zm00001d045876_T001.exon6 9 45273877 45273961 Zm00001d045876 45269602 45289065 Zm00001d045876 Zm00001d045876,Zm00001d045876 unchanged
Zm00001d045876_T005.exon2 9 45274048 45274266 Zm00001d045876 45269602 45289065 Zm00001d045876 Zm00001d045876,Zm00001d045876 unchanged
Zm00001d045876_T005.exon3 9 45287546 45287623 Zm00001d045876 45269602 45289065 Zm00001d045876 Zm00001d045876,Zm00001d045876 unchanged
Zm00001d045876_T002.exon9 9 45288322 45288399 Zm00001d045876 45269602 45289065 Zm00001d045876 Zm00001d045876,Zm00001d045876 unchanged
Zm00001d045876_T002.exon10 9 45288696 45289065 Zm00001d045876 45269602 45289065 Zm00001d045876 Zm00001d045876,Zm00001d045876 unchanged
Zm00001d045877_T001.exon1 9 45290138 45290278 Zm00001d045877 45290138 45291112 Zm00001d045877 Zm00001d045877,Zm00001d045877 unchanged
Zm00001d045877_T001.exon2 9 45290474 45291112 Zm00001d045877 45290138 45291112 Zm00001d045877 Zm00001d045877,Zm00001d045877 unchanged
Zm00001d045885_T001.exon1 9 45584508 45585121 Zm00001d045885 45584508 45589074 Zm00001d045885 Zm00001d045885,Zm00001d045885 unchanged
Zm00001d045885_T001.exon2 9 45585505 45585635 Zm00001d045885 45584508 45589074 Zm00001d045885 Zm00001d045885,Zm00001d045885 unchanged
Zm00001d045885_T002.exon3 9 45585744 45585830 Zm00001d045885 45584508 45589074 Zm00001d045885 Zm00001d045885,Zm00001d045885 unchanged
Zm00001d045885_T001.exon4 9 45585912 45587980 Zm00001d045885 45584508 45589074 Zm00001d045885 Zm00001d045885,Zm00001d045885 unchanged
Zm00001d045885_T001.exon5 9 45588441 45588548 Zm00001d045885 45584508 45589074 Zm00001d045885 Zm00001d045885,Zm00001d045885 unchanged
Zm00001d045885_T001.exon6 9 45588638 45589074 Zm00001d045885 45584508 45589074 Zm00001d045885 Zm00001d045885,Zm00001d045885 unchanged
Zm00001d045891_T001.exon1 9 46119808 46120179 Zm00001d045891 46119808 46120179 Zm00001d045891 Zm00001d045891,Zm00001d045891 unchanged
Zm00001d045892_T001.exon1 9 46120899 46121270 Zm00001d045892 46120899 46121270 Zm00001d045892 Zm00001d045892,Zm00001d045892 unchanged
Zm00001d045893_T001.exon4 9 46151115 46151745 Zm00001d045893 46151115 46155225 Zm00001d045893 Zm00001d045893,Zm00001d045893 unchanged
Zm00001d045893_T001.exon3 9 46152073 46153745 Zm00001d045893 46151115 46155225 Zm00001d045893 Zm00001d045893,Zm00001d045893 unchanged
Zm00001d045893_T001.exon2 9 46154316 46154545 Zm00001d045893 46151115 46155225 Zm00001d045893 Zm00001d045893,Zm00001d045893 unchanged
Zm00001d045893_T001.exon1 9 46154634 46155225 Zm00001d045893 46151115 46155225 Zm00001d045893 Zm00001d045893,Zm00001d045893 unchanged
Zm00001d045901_T001.exon1 9 46519763 46519817 Zm00001d045901 46519763 46520276 Zm00001d045901 Zm00001d045901,Zm00001d045901 unchanged
Zm00001d045901_T001.exon2 9 46520029 46520093 Zm00001d045901 46519763 46520276 Zm00001d045901 Zm00001d045901,Zm00001d045901 unchanged
Zm00001d045901_T001.exon3 9 46520184 46520276 Zm00001d045901 46519763 46520276 Zm00001d045901 Zm00001d045901,Zm00001d045901 unchanged
Zm00001d045902_T001.exon1 9 46521743 46522081 Zm00001d045902 46521743 46522081 Zm00001d045902 Zm00001d045902,Zm00001d045902 unchanged
Zm00001d045911_T004.exon1 9 47084957 47085216 Zm00001d045911 47084957 47100343 Zm00001d045911 Zm00001d045911,Zm00001d045911 unchanged
Zm00001d045911_T001.exon2 9 47085310 47085375 Zm00001d045911 47084957 47100343 Zm00001d045911 Zm00001d045911,Zm00001d045911 unchanged
Zm00001d045911_T001.exon3 9 47086553 47086619 Zm00001d045911 47084957 47100343 Zm00001d045911 Zm00001d045911,Zm00001d045911 unchanged
Zm00001d045911_T001.exon4 9 47086885 47086953 Zm00001d045911 47084957 47100343 Zm00001d045911 Zm00001d045911,Zm00001d045911 unchanged
Zm00001d045911_T001.exon5 9 47087074 47087214 Zm00001d045911 47084957 47100343 Zm00001d045911 Zm00001d045911,Zm00001d045911 unchanged
Zm00001d045911_T001.exon6 9 47087598 47087726 Zm00001d045911 47084957 47100343 Zm00001d045911 Zm00001d045911,Zm00001d045911 unchanged
Zm00001d045911_T003.exon7 9 47093730 47096859 Zm00001d045911 47084957 47100343 Zm00001d045911 Zm00001d045911,Zm00001d045911 unchanged
Zm00001d045911_T008.exon2 9 47096945 47097479 Zm00001d045911 47084957 47100343 Zm00001d045911 Zm00001d045911,Zm00001d045911 unchanged
Zm00001d045911_T008.exon3 9 47097604 47099482 Zm00001d045911 47084957 47100343 Zm00001d045911 Zm00001d045911,Zm00001d045911 unchanged
Zm00001d045911_T003.exon10 9 47099558 47099648 Zm00001d045911 47084957 47100343 Zm00001d045911 Zm00001d045911,Zm00001d045911 unchanged
Zm00001d045911_T010.exon5 9 47099725 47099802 Zm00001d045911 47084957 47100343 Zm00001d045911 Zm00001d045911,Zm00001d045911 unchanged
Zm00001d045911_T008.exon5 9 47099890 47099952 Zm00001d045911 47084957 47100343 Zm00001d045911 Zm00001d045911,Zm00001d045911 unchanged
Zm00001d045911_T003.exon13 9 47100047 47100343 Zm00001d045911 47084957 47100343 Zm00001d045911 Zm00001d045911,Zm00001d045911 unchanged
Zm00001d045916_T001.exon2 9 47194607 47195179 Zm00001d045916 47194607 47195562 Zm00001d045916 Zm00001d045916,Zm00001d045916 unchanged
Zm00001d045916_T001.exon1 9 47195254 47195562 Zm00001d045916 47194607 47195562 Zm00001d045916 Zm00001d045916,Zm00001d045916 unchanged
Zm00001d045927_T004.exon1 9 47487293 47487838 Zm00001d045927 47487293 47490680 Zm00001d045927 Zm00001d045927,Zm00001d045927 unchanged
Zm00001d045927_T004.exon2 9 47487945 47489664 Zm00001d045927 47487293 47490680 Zm00001d045927 Zm00001d045927,Zm00001d045927 unchanged
Zm00001d045927_T004.exon3 9 47490292 47490680 Zm00001d045927 47487293 47490680 Zm00001d045927 Zm00001d045927,Zm00001d045927 unchanged
Zm00001d045936_T001.exon1 9 47851742 47852272 Zm00001d045936 47851742 47852272 Zm00001d045936 Zm00001d045936,Zm00001d045936 unchanged
Zm00001d045937_T001.exon1 9 47916398 47916850 Zm00001d045937 47916398 47916850 Zm00001d045937 Zm00001d045937,Zm00001d045937 unchanged
Zm00001d045943_T001.exon6 9 48366210 48366290 Zm00001d045943 48366210 48369976 Zm00001d045943 Zm00001d045943,Zm00001d045943 unchanged
Zm00001d045943_T001.exon5 9 48366596 48366700 Zm00001d045943 48366210 48369976 Zm00001d045943 Zm00001d045943,Zm00001d045943 unchanged
Zm00001d045943_T001.exon4 9 48367124 48367249 Zm00001d045943 48366210 48369976 Zm00001d045943 Zm00001d045943,Zm00001d045943 unchanged
Zm00001d045943_T001.exon3 9 48367921 48367998 Zm00001d045943 48366210 48369976 Zm00001d045943 Zm00001d045943,Zm00001d045943 unchanged
Zm00001d045943_T001.exon2 9 48368168 48368204 Zm00001d045943 48366210 48369976 Zm00001d045943 Zm00001d045943,Zm00001d045943 unchanged
Zm00001d045943_T001.exon1 9 48369663 48369976 Zm00001d045943 48366210 48369976 Zm00001d045943 Zm00001d045943,Zm00001d045943 unchanged
Zm00001d045944_T005.exon4 9 48378240 48378582 Zm00001d045944 48378240 48386114 Zm00001d045944 Zm00001d045944,Zm00001d045944 unchanged
Zm00001d045944_T005.exon3 9 48378945 48383411 Zm00001d045944 48378240 48386114 Zm00001d045944 Zm00001d045944,Zm00001d045944 unchanged
Zm00001d045944_T006.exon2 9 48383819 48385962 Zm00001d045944 48378240 48386114 Zm00001d045944 Zm00001d045944,Zm00001d045944 unchanged
Zm00001d045944_T005.exon1 9 48386072 48386114 Zm00001d045944 48378240 48386114 Zm00001d045944 Zm00001d045944,Zm00001d045944 unchanged
Zm00001d045950_T001.exon1 9 49159803 49161899 Zm00001d045950 49159803 49165179 Zm00001d045950 Zm00001d045950,Zm00001d045950 unchanged
Zm00001d045950_T001.exon2 9 49162162 49165179 Zm00001d045950 49159803 49165179 Zm00001d045950 Zm00001d045950,Zm00001d045950 unchanged
Zm00001d045970_T001.exon7 9 50873268 50873534 Zm00001d045970 50873268 50876032 Zm00001d045970 Zm00001d045970,Zm00001d045970 unchanged
Zm00001d045970_T001.exon6 9 50874124 50874206 Zm00001d045970 50873268 50876032 Zm00001d045970 Zm00001d045970,Zm00001d045970 unchanged
Zm00001d045970_T001.exon5 9 50874412 50875134 Zm00001d045970 50873268 50876032 Zm00001d045970 Zm00001d045970,Zm00001d045970 unchanged
Zm00001d045970_T001.exon4 9 50875203 50875304 Zm00001d045970 50873268 50876032 Zm00001d045970 Zm00001d045970,Zm00001d045970 unchanged
Zm00001d045970_T001.exon3 9 50875469 50875550 Zm00001d045970 50873268 50876032 Zm00001d045970 Zm00001d045970,Zm00001d045970 unchanged
Zm00001d045970_T001.exon2 9 50875627 50875759 Zm00001d045970 50873268 50876032 Zm00001d045970 Zm00001d045970,Zm00001d045970 unchanged
Zm00001d045970_T001.exon1 9 50875842 50876032 Zm00001d045970 50873268 50876032 Zm00001d045970 Zm00001d045970,Zm00001d045970 unchanged
Zm00001d046004_T002.exon1 9 53385950 53386181 Zm00001d046004 53385950 53388295 Zm00001d046004 Zm00001d046004,Zm00001d046004 unchanged
Zm00001d046004_T002.exon2 9 53386271 53386459 Zm00001d046004 53385950 53388295 Zm00001d046004 Zm00001d046004,Zm00001d046004 unchanged
Zm00001d046004_T002.exon3 9 53386592 53388295 Zm00001d046004 53385950 53388295 Zm00001d046004 Zm00001d046004,Zm00001d046004 unchanged
Zm00001d046016_T001.exon5 9 55158778 55159406 Zm00001d046016 55158778 55161731 Zm00001d046016 Zm00001d046016,Zm00001d046016 unchanged
Zm00001d046016_T001.exon4 9 55159507 55161070 Zm00001d046016 55158778 55161731 Zm00001d046016 Zm00001d046016,Zm00001d046016 unchanged
Zm00001d046016_T001.exon3 9 55161168 55161243 Zm00001d046016 55158778 55161731 Zm00001d046016 Zm00001d046016,Zm00001d046016 unchanged
Zm00001d046016_T001.exon2 9 55161318 55161447 Zm00001d046016 55158778 55161731 Zm00001d046016 Zm00001d046016,Zm00001d046016 unchanged
Zm00001d046016_T001.exon1 9 55161585 55161731 Zm00001d046016 55158778 55161731 Zm00001d046016 Zm00001d046016,Zm00001d046016 unchanged
Zm00001d046039_T015.exon49 9 58107514 58108524 Zm00001d046039 58107514 58194898 Zm00001d046039 Zm00001d046039,Zm00001d046039 unchanged
Zm00001d046039_T015.exon48 9 58108748 58108873 Zm00001d046039 58107514 58194898 Zm00001d046039 Zm00001d046039,Zm00001d046039 unchanged
Zm00001d046039_T015.exon47 9 58108959 58112252 Zm00001d046039 58107514 58194898 Zm00001d046039 Zm00001d046039,Zm00001d046039 unchanged
Zm00001d046039_T015.exon46 9 58112336 58112646 Zm00001d046039 58107514 58194898 Zm00001d046039 Zm00001d046039,Zm00001d046039 unchanged
Zm00001d046039_T015.exon45 9 58114319 58114454 Zm00001d046039 58107514 58194898 Zm00001d046039 Zm00001d046039,Zm00001d046039 unchanged
Zm00001d046039_T015.exon44 9 58114554 58114647 Zm00001d046039 58107514 58194898 Zm00001d046039 Zm00001d046039,Zm00001d046039 unchanged
Zm00001d046039_T015.exon43 9 58114821 58116119 Zm00001d046039 58107514 58194898 Zm00001d046039 Zm00001d046039,Zm00001d046039 unchanged
Zm00001d046039_T015.exon42 9 58118238 58118681 Zm00001d046039 58107514 58194898 Zm00001d046039 Zm00001d046039,Zm00001d046039 unchanged
Zm00001d046039_T015.exon41 9 58118766 58118966 Zm00001d046039 58107514 58194898 Zm00001d046039 Zm00001d046039,Zm00001d046039 unchanged
Zm00001d046039_T015.exon40 9 58119057 58119185 Zm00001d046039 58107514 58194898 Zm00001d046039 Zm00001d046039,Zm00001d046039 unchanged
Zm00001d046039_T015.exon39 9 58119484 58119570 Zm00001d046039 58107514 58194898 Zm00001d046039 Zm00001d046039,Zm00001d046039 unchanged
Zm00001d046039_T015.exon38 9 58119787 58119843 Zm00001d046039 58107514 58194898 Zm00001d046039 Zm00001d046039,Zm00001d046039 unchanged
Zm00001d046039_T015.exon37 9 58129434 58129502 Zm00001d046039 58107514 58194898 Zm00001d046039 Zm00001d046039,Zm00001d046039 unchanged
Zm00001d046039_T015.exon36 9 58129602 58129749 Zm00001d046039 58107514 58194898 Zm00001d046039 Zm00001d046039,Zm00001d046039 unchanged
Zm00001d046039_T015.exon35 9 58129869 58130092 Zm00001d046039 58107514 58194898 Zm00001d046039 Zm00001d046039,Zm00001d046039 unchanged
Zm00001d046039_T015.exon34 9 58132308 58132477 Zm00001d046039 58107514 58194898 Zm00001d046039 Zm00001d046039,Zm00001d046039 unchanged
Zm00001d046039_T015.exon33 9 58136667 58136760 Zm00001d046039 58107514 58194898 Zm00001d046039 Zm00001d046039,Zm00001d046039 unchanged
Zm00001d046039_T015.exon32 9 58137501 58137568 Zm00001d046039 58107514 58194898 Zm00001d046039 Zm00001d046039,Zm00001d046039 unchanged
Zm00001d046039_T015.exon31 9 58138606 58138662 Zm00001d046039 58107514 58194898 Zm00001d046039 Zm00001d046039,Zm00001d046039 unchanged
Zm00001d046039_T015.exon30 9 58138803 58138902 Zm00001d046039 58107514 58194898 Zm00001d046039 Zm00001d046039,Zm00001d046039 unchanged
Zm00001d046039_T015.exon29 9 58139026 58139075 Zm00001d046039 58107514 58194898 Zm00001d046039 Zm00001d046039,Zm00001d046039 unchanged
Zm00001d046039_T015.exon28 9 58141431 58141580 Zm00001d046039 58107514 58194898 Zm00001d046039 Zm00001d046039,Zm00001d046039 unchanged
Zm00001d046039_T015.exon27 9 58143890 58143921 Zm00001d046039 58107514 58194898 Zm00001d046039 Zm00001d046039,Zm00001d046039 unchanged
Zm00001d046039_T015.exon26 9 58144007 58144046 Zm00001d046039 58107514 58194898 Zm00001d046039 Zm00001d046039,Zm00001d046039 unchanged
Zm00001d046039_T015.exon25 9 58145306 58145554 Zm00001d046039 58107514 58194898 Zm00001d046039 Zm00001d046039,Zm00001d046039 unchanged
Zm00001d046039_T015.exon24 9 58145652 58146919 Zm00001d046039 58107514 58194898 Zm00001d046039 Zm00001d046039,Zm00001d046039 unchanged
Zm00001d046039_T015.exon23 9 58150063 58150167 Zm00001d046039 58107514 58194898 Zm00001d046039 Zm00001d046039,Zm00001d046039 unchanged
Zm00001d046039_T015.exon22 9 58150250 58150321 Zm00001d046039 58107514 58194898 Zm00001d046039 Zm00001d046039,Zm00001d046039 unchanged
Zm00001d046039_T015.exon21 9 58150406 58150528 Zm00001d046039 58107514 58194898 Zm00001d046039 Zm00001d046039,Zm00001d046039 unchanged
Zm00001d046039_T015.exon20 9 58150627 58150695 Zm00001d046039 58107514 58194898 Zm00001d046039 Zm00001d046039,Zm00001d046039 unchanged
Zm00001d046039_T015.exon19 9 58157160 58157253 Zm00001d046039 58107514 58194898 Zm00001d046039 Zm00001d046039,Zm00001d046039 unchanged
Zm00001d046039_T015.exon18 9 58157385 58157471 Zm00001d046039 58107514 58194898 Zm00001d046039 Zm00001d046039,Zm00001d046039 unchanged
Zm00001d046039_T015.exon17 9 58165199 58165366 Zm00001d046039 58107514 58194898 Zm00001d046039 Zm00001d046039,Zm00001d046039 unchanged
Zm00001d046039_T015.exon16 9 58165446 58165562 Zm00001d046039 58107514 58194898 Zm00001d046039 Zm00001d046039,Zm00001d046039 unchanged
Zm00001d046039_T015.exon15 9 58166112 58166218 Zm00001d046039 58107514 58194898 Zm00001d046039 Zm00001d046039,Zm00001d046039 unchanged
Zm00001d046039_T015.exon14 9 58166318 58166450 Zm00001d046039 58107514 58194898 Zm00001d046039 Zm00001d046039,Zm00001d046039 unchanged
Zm00001d046039_T015.exon13 9 58171744 58171847 Zm00001d046039 58107514 58194898 Zm00001d046039 Zm00001d046039,Zm00001d046039 unchanged
Zm00001d046039_T015.exon12 9 58174609 58174734 Zm00001d046039 58107514 58194898 Zm00001d046039 Zm00001d046039,Zm00001d046039 unchanged
Zm00001d046039_T015.exon11 9 58176918 58176986 Zm00001d046039 58107514 58194898 Zm00001d046039 Zm00001d046039,Zm00001d046039 unchanged
Zm00001d046039_T015.exon10 9 58179320 58179400 Zm00001d046039 58107514 58194898 Zm00001d046039 Zm00001d046039,Zm00001d046039 unchanged
Zm00001d046039_T015.exon9 9 58179479 58179568 Zm00001d046039 58107514 58194898 Zm00001d046039 Zm00001d046039,Zm00001d046039 unchanged
Zm00001d046039_T015.exon8 9 58181732 58181836 Zm00001d046039 58107514 58194898 Zm00001d046039 Zm00001d046039,Zm00001d046039 unchanged
Zm00001d046039_T015.exon7 9 58182229 58182293 Zm00001d046039 58107514 58194898 Zm00001d046039 Zm00001d046039,Zm00001d046039 unchanged
Zm00001d046039_T015.exon6 9 58184826 58184913 Zm00001d046039 58107514 58194898 Zm00001d046039 Zm00001d046039,Zm00001d046039 unchanged
Zm00001d046039_T015.exon5 9 58184981 58185070 Zm00001d046039 58107514 58194898 Zm00001d046039 Zm00001d046039,Zm00001d046039 unchanged
Zm00001d046039_T015.exon4 9 58185167 58185400 Zm00001d046039 58107514 58194898 Zm00001d046039 Zm00001d046039,Zm00001d046039 unchanged
Zm00001d046039_T015.exon3 9 58186359 58186465 Zm00001d046039 58107514 58194898 Zm00001d046039 Zm00001d046039,Zm00001d046039 unchanged
Zm00001d046039_T015.exon2 9 58192563 58192770 Zm00001d046039 58107514 58194898 Zm00001d046039 Zm00001d046039,Zm00001d046039 unchanged
Zm00001d046039_T015.exon1 9 58194439 58194898 Zm00001d046039 58107514 58194898 Zm00001d046039 Zm00001d046039,Zm00001d046039 unchanged
Zm00001d046044_T001.exon3 9 58534264 58534314 Zm00001d046044 58534264 58535293 Zm00001d046044 Zm00001d046044,Zm00001d046044 unchanged
Zm00001d046044_T001.exon2 9 58534399 58534481 Zm00001d046044 58534264 58535293 Zm00001d046044 Zm00001d046044,Zm00001d046044 unchanged
Zm00001d046044_T001.exon1 9 58534561 58535293 Zm00001d046044 58534264 58535293 Zm00001d046044 Zm00001d046044,Zm00001d046044 unchanged
Zm00001d046064_T001.exon4 9 60756318 60756591 Zm00001d046064 60756318 60757602 Zm00001d046064 Zm00001d046064,Zm00001d046064 unchanged
Zm00001d046064_T001.exon3 9 60756750 60756833 Zm00001d046064 60756318 60757602 Zm00001d046064 Zm00001d046064,Zm00001d046064 unchanged
Zm00001d046064_T001.exon2 9 60757234 60757344 Zm00001d046064 60756318 60757602 Zm00001d046064 Zm00001d046064,Zm00001d046064 unchanged
Zm00001d046064_T001.exon1 9 60757462 60757602 Zm00001d046064 60756318 60757602 Zm00001d046064 Zm00001d046064,Zm00001d046064 unchanged
Zm00001d046065_T001.exon1 9 60763922 60763997 Zm00001d046065 60763922 60768842 Zm00001d046065 Zm00001d046065,Zm00001d046065 unchanged
Zm00001d046065_T001.exon2 9 60767058 60767177 Zm00001d046065 60763922 60768842 Zm00001d046065 Zm00001d046065,Zm00001d046065 unchanged
Zm00001d046065_T001.exon3 9 60767251 60767408 Zm00001d046065 60763922 60768842 Zm00001d046065 Zm00001d046065,Zm00001d046065 unchanged
Zm00001d046065_T001.exon4 9 60768122 60768842 Zm00001d046065 60763922 60768842 Zm00001d046065 Zm00001d046065,Zm00001d046065 unchanged
Zm00001d046066_T001.exon1 9 60867878 60868043 Zm00001d046066 60867878 60868629 Zm00001d046066 Zm00001d046066,Zm00001d046066 unchanged
Zm00001d046066_T001.exon2 9 60868424 60868469 Zm00001d046066 60867878 60868629 Zm00001d046066 Zm00001d046066,Zm00001d046066 unchanged
Zm00001d046066_T001.exon3 9 60868593 60868629 Zm00001d046066 60867878 60868629 Zm00001d046066 Zm00001d046066,Zm00001d046066 unchanged
Zm00001d046073_T002.exon1 9 61597161 61597643 Zm00001d046073 61597161 61601700 Zm00001d046073 Zm00001d046073,Zm00001d046073 unchanged
Zm00001d046073_T002.exon2 9 61598127 61598291 Zm00001d046073 61597161 61601700 Zm00001d046073 Zm00001d046073,Zm00001d046073 unchanged
Zm00001d046073_T002.exon3 9 61598575 61598658 Zm00001d046073 61597161 61601700 Zm00001d046073 Zm00001d046073,Zm00001d046073 unchanged
Zm00001d046073_T002.exon4 9 61599191 61599468 Zm00001d046073 61597161 61601700 Zm00001d046073 Zm00001d046073,Zm00001d046073 unchanged
Zm00001d046073_T002.exon5 9 61600632 61601700 Zm00001d046073 61597161 61601700 Zm00001d046073 Zm00001d046073,Zm00001d046073 unchanged
Zm00001d046083_T001.exon1 9 61955131 61959409 Zm00001d046083 61955131 61959409 Zm00001d046083 Zm00001d046083,Zm00001d046083 unchanged
Zm00001d046103_T001.exon1 9 63753104 63753178 Zm00001d046103 63753104 63754623 Zm00001d046103 Zm00001d046103,Zm00001d046103 unchanged
Zm00001d046103_T001.exon2 9 63753251 63753377 Zm00001d046103 63753104 63754623 Zm00001d046103 Zm00001d046103,Zm00001d046103 unchanged
Zm00001d046103_T001.exon3 9 63753472 63753740 Zm00001d046103 63753104 63754623 Zm00001d046103 Zm00001d046103,Zm00001d046103 unchanged
Zm00001d046103_T001.exon4 9 63753834 63753918 Zm00001d046103 63753104 63754623 Zm00001d046103 Zm00001d046103,Zm00001d046103 unchanged
Zm00001d046103_T001.exon5 9 63754001 63754125 Zm00001d046103 63753104 63754623 Zm00001d046103 Zm00001d046103,Zm00001d046103 unchanged
Zm00001d046103_T001.exon6 9 63754198 63754269 Zm00001d046103 63753104 63754623 Zm00001d046103 Zm00001d046103,Zm00001d046103 unchanged
Zm00001d046103_T001.exon7 9 63754369 63754623 Zm00001d046103 63753104 63754623 Zm00001d046103 Zm00001d046103,Zm00001d046103 unchanged
Zm00001d046116_T001.exon5 9 64097048 64097197 Zm00001d046116 64097048 64098472 Zm00001d046116 Zm00001d046116,Zm00001d046116 unchanged
Zm00001d046116_T001.exon4 9 64097696 64097812 Zm00001d046116 64097048 64098472 Zm00001d046116 Zm00001d046116,Zm00001d046116 unchanged
Zm00001d046116_T001.exon3 9 64097983 64098112 Zm00001d046116 64097048 64098472 Zm00001d046116 Zm00001d046116,Zm00001d046116 unchanged
Zm00001d046116_T001.exon2 9 64098191 64098254 Zm00001d046116 64097048 64098472 Zm00001d046116 Zm00001d046116,Zm00001d046116 unchanged
Zm00001d046116_T001.exon1 9 64098404 64098472 Zm00001d046116 64097048 64098472 Zm00001d046116 Zm00001d046116,Zm00001d046116 unchanged
Zm00001d046117_T001.exon3 9 64257623 64257826 Zm00001d046117 64257623 64258456 Zm00001d046117 Zm00001d046117,Zm00001d046117 unchanged
Zm00001d046117_T001.exon2 9 64257976 64258233 Zm00001d046117 64257623 64258456 Zm00001d046117 Zm00001d046117,Zm00001d046117 unchanged
Zm00001d046117_T001.exon1 9 64258316 64258456 Zm00001d046117 64257623 64258456 Zm00001d046117 Zm00001d046117,Zm00001d046117 unchanged
Zm00001d046122_T001.exon1 9 64938169 64938462 Zm00001d046122 64938169 64938462 Zm00001d046122 Zm00001d046122,Zm00001d046122 unchanged
Zm00001d046131_T001.exon3 9 65254257 65254744 Zm00001d046131 65254257 65255652 Zm00001d046131 Zm00001d046131,Zm00001d046131 unchanged
Zm00001d046131_T001.exon2 9 65254806 65255348 Zm00001d046131 65254257 65255652 Zm00001d046131 Zm00001d046131,Zm00001d046131 unchanged
Zm00001d046131_T001.exon1 9 65255587 65255652 Zm00001d046131 65254257 65255652 Zm00001d046131 Zm00001d046131,Zm00001d046131 unchanged
Zm00001d046132_T001.exon1 9 65332644 65333063 Zm00001d046132 65332644 65333063 Zm00001d046132 Zm00001d046132,Zm00001d046132 unchanged
Zm00001d046134_T001.exon1 9 65715514 65715640 Zm00001d046134 65715514 65719719 Zm00001d046134 Zm00001d046134,Zm00001d046134 unchanged
Zm00001d046134_T001.exon2 9 65715760 65716348 Zm00001d046134 65715514 65719719 Zm00001d046134 Zm00001d046134,Zm00001d046134 unchanged
Zm00001d046134_T001.exon3 9 65716439 65716907 Zm00001d046134 65715514 65719719 Zm00001d046134 Zm00001d046134,Zm00001d046134 unchanged
Zm00001d046134_T001.exon4 9 65718720 65718915 Zm00001d046134 65715514 65719719 Zm00001d046134 Zm00001d046134,Zm00001d046134 unchanged
Zm00001d046134_T001.exon5 9 65719212 65719719 Zm00001d046134 65715514 65719719 Zm00001d046134 Zm00001d046134,Zm00001d046134 unchanged
Zm00001d046135_T002.exon8 9 65831692 65832028 Zm00001d046135 65831692 65845072 Zm00001d046135 Zm00001d046135,Zm00001d046135 unchanged
Zm00001d046135_T002.exon7 9 65832120 65832260 Zm00001d046135 65831692 65845072 Zm00001d046135 Zm00001d046135,Zm00001d046135 unchanged
Zm00001d046135_T002.exon6 9 65832341 65832541 Zm00001d046135 65831692 65845072 Zm00001d046135 Zm00001d046135,Zm00001d046135 unchanged
Zm00001d046135_T002.exon5 9 65834326 65834800 Zm00001d046135 65831692 65845072 Zm00001d046135 Zm00001d046135,Zm00001d046135 unchanged
Zm00001d046135_T002.exon4 9 65842182 65842324 Zm00001d046135 65831692 65845072 Zm00001d046135 Zm00001d046135,Zm00001d046135 unchanged
Zm00001d046135_T002.exon3 9 65842452 65842601 Zm00001d046135 65831692 65845072 Zm00001d046135 Zm00001d046135,Zm00001d046135 unchanged
Zm00001d046135_T002.exon2 9 65844630 65844833 Zm00001d046135 65831692 65845072 Zm00001d046135 Zm00001d046135,Zm00001d046135 unchanged
Zm00001d046135_T002.exon1 9 65844938 65845072 Zm00001d046135 65831692 65845072 Zm00001d046135 Zm00001d046135,Zm00001d046135 unchanged
Zm00001d046152_T001.exon1 9 67637251 67637871 Zm00001d046152 67637251 67637871 Zm00001d046152 Zm00001d046152,Zm00001d046152 unchanged
Zm00001d046161_T001.exon1 9 68369256 68369615 Zm00001d046161 68369256 68369615 Zm00001d046161 Zm00001d046161,Zm00001d046161 unchanged
Zm00001d046167_T001.exon2 9 68747317 68747580 Zm00001d046167 68747317 68748692 Zm00001d046167 Zm00001d046167,Zm00001d046167 unchanged
Zm00001d046167_T001.exon1 9 68748504 68748692 Zm00001d046167 68747317 68748692 Zm00001d046167 Zm00001d046167,Zm00001d046167 unchanged
Zm00001d046168_T001.exon1 9 68800140 68800954 Zm00001d046168 68800140 68802556 Zm00001d046168 Zm00001d046168,Zm00001d046168 unchanged
Zm00001d046168_T001.exon2 9 68801320 68801487 Zm00001d046168 68800140 68802556 Zm00001d046168 Zm00001d046168,Zm00001d046168 unchanged
Zm00001d046168_T001.exon3 9 68801617 68801699 Zm00001d046168 68800140 68802556 Zm00001d046168 Zm00001d046168,Zm00001d046168 unchanged
Zm00001d046168_T002.exon4 9 68801813 68802025 Zm00001d046168 68800140 68802556 Zm00001d046168 Zm00001d046168,Zm00001d046168 unchanged
Zm00001d046168_T002.exon5 9 68802214 68802556 Zm00001d046168 68800140 68802556 Zm00001d046168 Zm00001d046168,Zm00001d046168 unchanged
Zm00001d046169_T001.exon3 9 68818139 68818743 Zm00001d046169 68818139 68819208 Zm00001d046169 Zm00001d046169,Zm00001d046169 unchanged
Zm00001d046169_T001.exon2 9 68818865 68818940 Zm00001d046169 68818139 68819208 Zm00001d046169 Zm00001d046169,Zm00001d046169 unchanged
Zm00001d046169_T001.exon1 9 68819108 68819208 Zm00001d046169 68818139 68819208 Zm00001d046169 Zm00001d046169,Zm00001d046169 unchanged
Zm00001d046174_T001.exon7 9 69209057 69209510 Zm00001d046174 69209057 69211639 Zm00001d046174 Zm00001d046174,Zm00001d046174 unchanged
Zm00001d046174_T001.exon6 9 69209625 69210033 Zm00001d046174 69209057 69211639 Zm00001d046174 Zm00001d046174,Zm00001d046174 unchanged
Zm00001d046174_T001.exon5 9 69210142 69210388 Zm00001d046174 69209057 69211639 Zm00001d046174 Zm00001d046174,Zm00001d046174 unchanged
Zm00001d046174_T001.exon4 9 69210530 69210593 Zm00001d046174 69209057 69211639 Zm00001d046174 Zm00001d046174,Zm00001d046174 unchanged
Zm00001d046174_T001.exon3 9 69210702 69210778 Zm00001d046174 69209057 69211639 Zm00001d046174 Zm00001d046174,Zm00001d046174 unchanged
Zm00001d046174_T001.exon2 9 69210906 69211440 Zm00001d046174 69209057 69211639 Zm00001d046174 Zm00001d046174,Zm00001d046174 unchanged
Zm00001d046174_T001.exon1 9 69211558 69211639 Zm00001d046174 69209057 69211639 Zm00001d046174 Zm00001d046174,Zm00001d046174 unchanged
Zm00001d046177_T001.exon2 9 69551756 69551925 Zm00001d046177 69551756 69552581 Zm00001d046177 Zm00001d046177,Zm00001d046177 unchanged
Zm00001d046177_T001.exon1 9 69552443 69552581 Zm00001d046177 69551756 69552581 Zm00001d046177 Zm00001d046177,Zm00001d046177 unchanged
Zm00001d046183_T001.exon1 9 70138991 70139632 Zm00001d046183 70138991 70155350 Zm00001d046183 Zm00001d046183,Zm00001d046183 unchanged
Zm00001d046183_T001.exon2 9 70145951 70146037 Zm00001d046183 70138991 70155350 Zm00001d046183 Zm00001d046183,Zm00001d046183 unchanged
Zm00001d046183_T001.exon3 9 70148927 70148968 Zm00001d046183 70138991 70155350 Zm00001d046183 Zm00001d046183,Zm00001d046183 unchanged
Zm00001d046183_T001.exon4 9 70149046 70149151 Zm00001d046183 70138991 70155350 Zm00001d046183 Zm00001d046183,Zm00001d046183 unchanged
Zm00001d046183_T001.exon5 9 70149809 70149873 Zm00001d046183 70138991 70155350 Zm00001d046183 Zm00001d046183,Zm00001d046183 unchanged
Zm00001d046183_T001.exon6 9 70149959 70150003 Zm00001d046183 70138991 70155350 Zm00001d046183 Zm00001d046183,Zm00001d046183 unchanged
Zm00001d046183_T001.exon7 9 70150077 70150184 Zm00001d046183 70138991 70155350 Zm00001d046183 Zm00001d046183,Zm00001d046183 unchanged
Zm00001d046183_T001.exon8 9 70150296 70150383 Zm00001d046183 70138991 70155350 Zm00001d046183 Zm00001d046183,Zm00001d046183 unchanged
Zm00001d046183_T001.exon9 9 70153427 70153473 Zm00001d046183 70138991 70155350 Zm00001d046183 Zm00001d046183,Zm00001d046183 unchanged
Zm00001d046183_T001.exon10 9 70154932 70155350 Zm00001d046183 70138991 70155350 Zm00001d046183 Zm00001d046183,Zm00001d046183 unchanged
Zm00001d046187_T001.exon3 9 70336697 70337512 Zm00001d046187 70336697 70338169 Zm00001d046187 Zm00001d046187,Zm00001d046187 unchanged
Zm00001d046187_T001.exon2 9 70337615 70337806 Zm00001d046187 70336697 70338169 Zm00001d046187 Zm00001d046187,Zm00001d046187 unchanged
Zm00001d046187_T001.exon1 9 70337915 70338169 Zm00001d046187 70336697 70338169 Zm00001d046187 Zm00001d046187,Zm00001d046187 unchanged
Zm00001d046188_T001.exon1 9 70766239 70767030 Zm00001d046188 70766239 70767030 Zm00001d046188 Zm00001d046188,Zm00001d046188 unchanged
Zm00001d046195_T001.exon3 9 71351504 71352224 Zm00001d046195 71351504 71353304 Zm00001d046195 Zm00001d046195,Zm00001d046195 unchanged
Zm00001d046195_T001.exon2 9 71352938 71353095 Zm00001d046195 71351504 71353304 Zm00001d046195 Zm00001d046195,Zm00001d046195 unchanged
Zm00001d046195_T001.exon1 9 71353169 71353304 Zm00001d046195 71351504 71353304 Zm00001d046195 Zm00001d046195,Zm00001d046195 unchanged
Zm00001d046198_T001.exon4 9 71403594 71403656 Zm00001d046198 71403594 71405331 Zm00001d046198 Zm00001d046198,Zm00001d046198 unchanged
Zm00001d046198_T001.exon3 9 71404289 71404357 Zm00001d046198 71403594 71405331 Zm00001d046198 Zm00001d046198,Zm00001d046198 unchanged
Zm00001d046198_T001.exon2 9 71404460 71405127 Zm00001d046198 71403594 71405331 Zm00001d046198 Zm00001d046198,Zm00001d046198 unchanged
Zm00001d046198_T001.exon1 9 71405257 71405331 Zm00001d046198 71403594 71405331 Zm00001d046198 Zm00001d046198,Zm00001d046198 unchanged
Zm00001d046199_T001.exon5 9 71406994 71407191 Zm00001d046199 71406994 71411693 Zm00001d046199 Zm00001d046199,Zm00001d046199 unchanged
Zm00001d046199_T001.exon4 9 71410259 71410354 Zm00001d046199 71406994 71411693 Zm00001d046199 Zm00001d046199,Zm00001d046199 unchanged
Zm00001d046199_T001.exon3 9 71410789 71410861 Zm00001d046199 71406994 71411693 Zm00001d046199 Zm00001d046199,Zm00001d046199 unchanged
Zm00001d046199_T001.exon2 9 71411148 71411362 Zm00001d046199 71406994 71411693 Zm00001d046199 Zm00001d046199,Zm00001d046199 unchanged
Zm00001d046199_T001.exon1 9 71411454 71411693 Zm00001d046199 71406994 71411693 Zm00001d046199 Zm00001d046199,Zm00001d046199 unchanged
Zm00001d046204_T001.exon2 9 71750080 71750805 Zm00001d046204 71750080 71751360 Zm00001d046204 Zm00001d046204,Zm00001d046204 unchanged
Zm00001d046204_T001.exon1 9 71750923 71751360 Zm00001d046204 71750080 71751360 Zm00001d046204 Zm00001d046204,Zm00001d046204 unchanged
Zm00001d046205_T001.exon7 9 71843805 71844094 Zm00001d046205 71843805 71862733 Zm00001d046205 Zm00001d046205,Zm00001d046205 unchanged
Zm00001d046205_T001.exon6 9 71847332 71847491 Zm00001d046205 71843805 71862733 Zm00001d046205 Zm00001d046205,Zm00001d046205 unchanged
Zm00001d046205_T001.exon5 9 71848254 71848352 Zm00001d046205 71843805 71862733 Zm00001d046205 Zm00001d046205,Zm00001d046205 unchanged
Zm00001d046205_T001.exon4 9 71848435 71848480 Zm00001d046205 71843805 71862733 Zm00001d046205 Zm00001d046205,Zm00001d046205 unchanged
Zm00001d046205_T001.exon3 9 71848571 71848636 Zm00001d046205 71843805 71862733 Zm00001d046205 Zm00001d046205,Zm00001d046205 unchanged
Zm00001d046205_T001.exon2 9 71848723 71848973 Zm00001d046205 71843805 71862733 Zm00001d046205 Zm00001d046205,Zm00001d046205 unchanged
Zm00001d046205_T001.exon1 9 71862254 71862733 Zm00001d046205 71843805 71862733 Zm00001d046205 Zm00001d046205,Zm00001d046205 unchanged
Zm00001d046214_T001.exon15 9 72368059 72368750 Zm00001d046214 72368059 72391811 Zm00001d046214 Zm00001d046214,Zm00001d046214 unchanged
Zm00001d046214_T001.exon14 9 72368843 72368910 Zm00001d046214 72368059 72391811 Zm00001d046214 Zm00001d046214,Zm00001d046214 unchanged
Zm00001d046214_T001.exon13 9 72369408 72369485 Zm00001d046214 72368059 72391811 Zm00001d046214 Zm00001d046214,Zm00001d046214 unchanged
Zm00001d046214_T001.exon12 9 72369577 72369668 Zm00001d046214 72368059 72391811 Zm00001d046214 Zm00001d046214,Zm00001d046214 unchanged
Zm00001d046214_T001.exon11 9 72369753 72369821 Zm00001d046214 72368059 72391811 Zm00001d046214 Zm00001d046214,Zm00001d046214 unchanged
Zm00001d046214_T001.exon10 9 72370147 72370270 Zm00001d046214 72368059 72391811 Zm00001d046214 Zm00001d046214,Zm00001d046214 unchanged
Zm00001d046214_T003.exon8 9 72385398 72385521 Zm00001d046214 72368059 72391811 Zm00001d046214 Zm00001d046214,Zm00001d046214 unchanged
Zm00001d046214_T001.exon8 9 72387497 72387615 Zm00001d046214 72368059 72391811 Zm00001d046214 Zm00001d046214,Zm00001d046214 unchanged
Zm00001d046214_T001.exon7 9 72388579 72388670 Zm00001d046214 72368059 72391811 Zm00001d046214 Zm00001d046214,Zm00001d046214 unchanged
Zm00001d046214_T001.exon6 9 72388801 72389001 Zm00001d046214 72368059 72391811 Zm00001d046214 Zm00001d046214,Zm00001d046214 unchanged
Zm00001d046214_T001.exon5 9 72389443 72389562 Zm00001d046214 72368059 72391811 Zm00001d046214 Zm00001d046214,Zm00001d046214 unchanged
Zm00001d046214_T001.exon4 9 72389659 72389691 Zm00001d046214 72368059 72391811 Zm00001d046214 Zm00001d046214,Zm00001d046214 unchanged
Zm00001d046214_T001.exon3 9 72389860 72389955 Zm00001d046214 72368059 72391811 Zm00001d046214 Zm00001d046214,Zm00001d046214 unchanged
Zm00001d046214_T001.exon2 9 72390030 72390133 Zm00001d046214 72368059 72391811 Zm00001d046214 Zm00001d046214,Zm00001d046214 unchanged
Zm00001d046214_T001.exon1 9 72391404 72391811 Zm00001d046214 72368059 72391811 Zm00001d046214 Zm00001d046214,Zm00001d046214 unchanged
Zm00001d046215_T001.exon3 9 72458802 72459115 Zm00001d046215 72458802 72459910 Zm00001d046215 Zm00001d046215,Zm00001d046215 unchanged
Zm00001d046215_T001.exon2 9 72459158 72459740 Zm00001d046215 72458802 72459910 Zm00001d046215 Zm00001d046215,Zm00001d046215 unchanged
Zm00001d046215_T001.exon1 9 72459827 72459910 Zm00001d046215 72458802 72459910 Zm00001d046215 Zm00001d046215,Zm00001d046215 unchanged
Zm00001d046238_T001.exon1 9 74740160 74741833 Zm00001d046238 74740160 74741833 Zm00001d046238 Zm00001d046238,Zm00001d046238 unchanged
Zm00001d046242_T002.exon1 9 76069077 76069304 Zm00001d046242 76069077 76071837 Zm00001d046242 Zm00001d046242,Zm00001d046242 unchanged
Zm00001d046242_T002.exon2 9 76069874 76069939 Zm00001d046242 76069077 76071837 Zm00001d046242 Zm00001d046242,Zm00001d046242 unchanged
Zm00001d046242_T002.exon3 9 76070101 76070297 Zm00001d046242 76069077 76071837 Zm00001d046242 Zm00001d046242,Zm00001d046242 unchanged
Zm00001d046242_T002.exon4 9 76070356 76071338 Zm00001d046242 76069077 76071837 Zm00001d046242 Zm00001d046242,Zm00001d046242 unchanged
Zm00001d046242_T002.exon5 9 76071443 76071837 Zm00001d046242 76069077 76071837 Zm00001d046242 Zm00001d046242,Zm00001d046242 unchanged
Zm00001d046243_T002.exon8 9 76103855 76104180 Zm00001d046243 76103855 76109238 Zm00001d046243 Zm00001d046243,Zm00001d046243 unchanged
Zm00001d046243_T002.exon7 9 76104285 76104433 Zm00001d046243 76103855 76109238 Zm00001d046243 Zm00001d046243,Zm00001d046243 unchanged
Zm00001d046243_T002.exon6 9 76104527 76104775 Zm00001d046243 76103855 76109238 Zm00001d046243 Zm00001d046243,Zm00001d046243 unchanged
Zm00001d046243_T002.exon5 9 76104886 76105057 Zm00001d046243 76103855 76109238 Zm00001d046243 Zm00001d046243,Zm00001d046243 unchanged
Zm00001d046243_T002.exon4 9 76105166 76105627 Zm00001d046243 76103855 76109238 Zm00001d046243 Zm00001d046243,Zm00001d046243 unchanged
Zm00001d046243_T001.exon1 9 76105736 76109238 Zm00001d046243 76103855 76109238 Zm00001d046243 Zm00001d046243,Zm00001d046243 unchanged
Zm00001d046246_T001.exon6 9 76267442 76267809 Zm00001d046246 76267442 76272887 Zm00001d046246 Zm00001d046246,Zm00001d046246 unchanged
Zm00001d046246_T001.exon5 9 76268367 76268477 Zm00001d046246 76267442 76272887 Zm00001d046246 Zm00001d046246,Zm00001d046246 unchanged
Zm00001d046246_T001.exon4 9 76268632 76268919 Zm00001d046246 76267442 76272887 Zm00001d046246 Zm00001d046246,Zm00001d046246 unchanged
Zm00001d046246_T001.exon3 9 76270775 76271340 Zm00001d046246 76267442 76272887 Zm00001d046246 Zm00001d046246,Zm00001d046246 unchanged
Zm00001d046246_T001.exon2 9 76272197 76272380 Zm00001d046246 76267442 76272887 Zm00001d046246 Zm00001d046246,Zm00001d046246 unchanged
Zm00001d046246_T001.exon1 9 76272510 76272887 Zm00001d046246 76267442 76272887 Zm00001d046246 Zm00001d046246,Zm00001d046246 unchanged
Zm00001d046247_T003.exon7 9 76310104 76310405 Zm00001d046247 76310104 76314795 Zm00001d046247 Zm00001d046247,Zm00001d046247 unchanged
Zm00001d046247_T003.exon6 9 76310487 76311063 Zm00001d046247 76310104 76314795 Zm00001d046247 Zm00001d046247,Zm00001d046247 unchanged
Zm00001d046247_T004.exon3 9 76311666 76312020 Zm00001d046247 76310104 76314795 Zm00001d046247 Zm00001d046247,Zm00001d046247 unchanged
Zm00001d046247_T003.exon4 9 76312662 76312868 Zm00001d046247 76310104 76314795 Zm00001d046247 Zm00001d046247,Zm00001d046247 unchanged
Zm00001d046247_T003.exon3 9 76312979 76313481 Zm00001d046247 76310104 76314795 Zm00001d046247 Zm00001d046247,Zm00001d046247 unchanged
Zm00001d046247_T004.exon2 9 76314554 76314615 Zm00001d046247 76310104 76314795 Zm00001d046247 Zm00001d046247,Zm00001d046247 unchanged
Zm00001d046247_T004.exon1 9 76314638 76314795 Zm00001d046247 76310104 76314795 Zm00001d046247 Zm00001d046247,Zm00001d046247 unchanged
Zm00001d046255_T009.exon1 9 77027118 77027358 Zm00001d046255 77027118 77035711 Zm00001d046255 Zm00001d046255,Zm00001d046255 unchanged
Zm00001d046255_T009.exon2 9 77027476 77027545 Zm00001d046255 77027118 77035711 Zm00001d046255 Zm00001d046255,Zm00001d046255 unchanged
Zm00001d046255_T009.exon3 9 77027653 77027760 Zm00001d046255 77027118 77035711 Zm00001d046255 Zm00001d046255,Zm00001d046255 unchanged
Zm00001d046255_T009.exon4 9 77029719 77029775 Zm00001d046255 77027118 77035711 Zm00001d046255 Zm00001d046255,Zm00001d046255 unchanged
Zm00001d046255_T009.exon5 9 77029857 77030249 Zm00001d046255 77027118 77035711 Zm00001d046255 Zm00001d046255,Zm00001d046255 unchanged
Zm00001d046255_T009.exon6 9 77032338 77032743 Zm00001d046255 77027118 77035711 Zm00001d046255 Zm00001d046255,Zm00001d046255 unchanged
Zm00001d046255_T009.exon7 9 77032808 77033107 Zm00001d046255 77027118 77035711 Zm00001d046255 Zm00001d046255,Zm00001d046255 unchanged
Zm00001d046255_T009.exon8 9 77033203 77033265 Zm00001d046255 77027118 77035711 Zm00001d046255 Zm00001d046255,Zm00001d046255 unchanged
Zm00001d046255_T009.exon9 9 77033342 77033666 Zm00001d046255 77027118 77035711 Zm00001d046255 Zm00001d046255,Zm00001d046255 unchanged
Zm00001d046255_T010.exon10 9 77033741 77033983 Zm00001d046255 77027118 77035711 Zm00001d046255 Zm00001d046255,Zm00001d046255 unchanged
Zm00001d046255_T010.exon11 9 77034008 77035056 Zm00001d046255 77027118 77035711 Zm00001d046255 Zm00001d046255,Zm00001d046255 unchanged
Zm00001d046255_T010.exon12 9 77035189 77035264 Zm00001d046255 77027118 77035711 Zm00001d046255 Zm00001d046255,Zm00001d046255 unchanged
Zm00001d046255_T010.exon13 9 77035315 77035711 Zm00001d046255 77027118 77035711 Zm00001d046255 Zm00001d046255,Zm00001d046255 unchanged
Zm00001d046260_T002.exon1 9 77047294 77047436 Zm00001d046260 77047294 77051889 Zm00001d046260 Zm00001d046260,Zm00001d046260 unchanged
Zm00001d046260_T002.exon2 9 77048274 77048342 Zm00001d046260 77047294 77051889 Zm00001d046260 Zm00001d046260,Zm00001d046260 unchanged
Zm00001d046260_T002.exon3 9 77049640 77050106 Zm00001d046260 77047294 77051889 Zm00001d046260 Zm00001d046260,Zm00001d046260 unchanged
Zm00001d046260_T001.exon4 9 77051095 77051889 Zm00001d046260 77047294 77051889 Zm00001d046260 Zm00001d046260,Zm00001d046260 unchanged
Zm00001d046261_T002.exon1 9 77150416 77150544 Zm00001d046261 77150416 77154118 Zm00001d046261 Zm00001d046261,Zm00001d046261 unchanged
Zm00001d046261_T002.exon2 9 77150663 77151377 Zm00001d046261 77150416 77154118 Zm00001d046261 Zm00001d046261,Zm00001d046261 unchanged
Zm00001d046261_T002.exon3 9 77153639 77154118 Zm00001d046261 77150416 77154118 Zm00001d046261 Zm00001d046261,Zm00001d046261 unchanged
Zm00001d046268_T001.exon1 9 77358289 77358426 Zm00001d046268 77358289 77360998 Zm00001d046268 Zm00001d046268,Zm00001d046268 unchanged
Zm00001d046268_T001.exon2 9 77358515 77358727 Zm00001d046268 77358289 77360998 Zm00001d046268 Zm00001d046268,Zm00001d046268 unchanged
Zm00001d046268_T001.exon3 9 77358802 77358927 Zm00001d046268 77358289 77360998 Zm00001d046268 Zm00001d046268,Zm00001d046268 unchanged
Zm00001d046268_T001.exon4 9 77359015 77359148 Zm00001d046268 77358289 77360998 Zm00001d046268 Zm00001d046268,Zm00001d046268 unchanged
Zm00001d046268_T001.exon5 9 77359227 77359302 Zm00001d046268 77358289 77360998 Zm00001d046268 Zm00001d046268,Zm00001d046268 unchanged
Zm00001d046268_T001.exon6 9 77359606 77360021 Zm00001d046268 77358289 77360998 Zm00001d046268 Zm00001d046268,Zm00001d046268 unchanged
Zm00001d046268_T001.exon7 9 77360104 77360302 Zm00001d046268 77358289 77360998 Zm00001d046268 Zm00001d046268,Zm00001d046268 unchanged
Zm00001d046268_T001.exon8 9 77360389 77360505 Zm00001d046268 77358289 77360998 Zm00001d046268 Zm00001d046268,Zm00001d046268 unchanged
Zm00001d046268_T001.exon9 9 77360579 77360835 Zm00001d046268 77358289 77360998 Zm00001d046268 Zm00001d046268,Zm00001d046268 unchanged
Zm00001d046268_T001.exon10 9 77360926 77360998 Zm00001d046268 77358289 77360998 Zm00001d046268 Zm00001d046268,Zm00001d046268 unchanged
Zm00001d046270_T001.exon1 9 77365055 77365268 Zm00001d046270 77365055 77366403 Zm00001d046270 Zm00001d046270,Zm00001d046270 unchanged
Zm00001d046270_T001.exon2 9 77365371 77365428 Zm00001d046270 77365055 77366403 Zm00001d046270 Zm00001d046270,Zm00001d046270 unchanged
Zm00001d046270_T001.exon3 9 77366176 77366403 Zm00001d046270 77365055 77366403 Zm00001d046270 Zm00001d046270,Zm00001d046270 unchanged
Zm00001d046273_T001.exon1 9 77371613 77371708 Zm00001d046273 77371613 77373077 Zm00001d046273 Zm00001d046273,Zm00001d046273 unchanged
Zm00001d046273_T001.exon2 9 77371795 77371894 Zm00001d046273 77371613 77373077 Zm00001d046273 Zm00001d046273,Zm00001d046273 unchanged
Zm00001d046273_T001.exon3 9 77372036 77372095 Zm00001d046273 77371613 77373077 Zm00001d046273 Zm00001d046273,Zm00001d046273 unchanged
Zm00001d046273_T001.exon4 9 77372358 77373077 Zm00001d046273 77371613 77373077 Zm00001d046273 Zm00001d046273,Zm00001d046273 unchanged
Zm00001d046276_T001.exon1 9 77507725 77508608 Zm00001d046276 77507725 77509039 Zm00001d046276 Zm00001d046276,Zm00001d046276 unchanged
Zm00001d046276_T001.exon2 9 77508715 77508816 Zm00001d046276 77507725 77509039 Zm00001d046276 Zm00001d046276,Zm00001d046276 unchanged
Zm00001d046276_T001.exon3 9 77508919 77509039 Zm00001d046276 77507725 77509039 Zm00001d046276 Zm00001d046276,Zm00001d046276 unchanged
Zm00001d046286_T001.exon1 9 78302831 78303011 Zm00001d046286 78302831 78308609 Zm00001d046286 Zm00001d046286,Zm00001d046286 unchanged
Zm00001d046286_T001.exon2 9 78304613 78304637 Zm00001d046286 78302831 78308609 Zm00001d046286 Zm00001d046286,Zm00001d046286 unchanged
Zm00001d046286_T001.exon3 9 78304924 78305021 Zm00001d046286 78302831 78308609 Zm00001d046286 Zm00001d046286,Zm00001d046286 unchanged
Zm00001d046286_T001.exon4 9 78306953 78307924 Zm00001d046286 78302831 78308609 Zm00001d046286 Zm00001d046286,Zm00001d046286 unchanged
Zm00001d046286_T001.exon5 9 78308452 78308609 Zm00001d046286 78302831 78308609 Zm00001d046286 Zm00001d046286,Zm00001d046286 unchanged
Zm00001d046289_T001.exon1 9 78457352 78458110 Zm00001d046289 78457352 78458110 Zm00001d046289 Zm00001d046289,Zm00001d046289 unchanged
Zm00001d046294_T001.exon14 9 78788281 78788664 Zm00001d046294 78788281 78794409 Zm00001d046294 Zm00001d046294,Zm00001d046294 unchanged
Zm00001d046294_T001.exon13 9 78790194 78790247 Zm00001d046294 78788281 78794409 Zm00001d046294 Zm00001d046294,Zm00001d046294 unchanged
Zm00001d046294_T001.exon12 9 78790332 78790568 Zm00001d046294 78788281 78794409 Zm00001d046294 Zm00001d046294,Zm00001d046294 unchanged
Zm00001d046294_T001.exon11 9 78790654 78790725 Zm00001d046294 78788281 78794409 Zm00001d046294 Zm00001d046294,Zm00001d046294 unchanged
Zm00001d046294_T001.exon10 9 78790923 78790994 Zm00001d046294 78788281 78794409 Zm00001d046294 Zm00001d046294,Zm00001d046294 unchanged
Zm00001d046294_T001.exon9 9 78791069 78791131 Zm00001d046294 78788281 78794409 Zm00001d046294 Zm00001d046294,Zm00001d046294 unchanged
Zm00001d046294_T001.exon8 9 78791247 78791306 Zm00001d046294 78788281 78794409 Zm00001d046294 Zm00001d046294,Zm00001d046294 unchanged
Zm00001d046294_T001.exon7 9 78792071 78792130 Zm00001d046294 78788281 78794409 Zm00001d046294 Zm00001d046294,Zm00001d046294 unchanged
Zm00001d046294_T001.exon6 9 78792217 78792552 Zm00001d046294 78788281 78794409 Zm00001d046294 Zm00001d046294,Zm00001d046294 unchanged
Zm00001d046294_T001.exon5 9 78792646 78792741 Zm00001d046294 78788281 78794409 Zm00001d046294 Zm00001d046294,Zm00001d046294 unchanged
Zm00001d046294_T001.exon4 9 78793027 78793230 Zm00001d046294 78788281 78794409 Zm00001d046294 Zm00001d046294,Zm00001d046294 unchanged
Zm00001d046294_T001.exon3 9 78793305 78793621 Zm00001d046294 78788281 78794409 Zm00001d046294 Zm00001d046294,Zm00001d046294 unchanged
Zm00001d046294_T001.exon2 9 78793709 78793883 Zm00001d046294 78788281 78794409 Zm00001d046294 Zm00001d046294,Zm00001d046294 unchanged
Zm00001d046294_T001.exon1 9 78794067 78794409 Zm00001d046294 78788281 78794409 Zm00001d046294 Zm00001d046294,Zm00001d046294 unchanged
Zm00001d046300_T001.exon1 9 79370791 79371055 Zm00001d046300 79370791 79374459 Zm00001d046300 Zm00001d046300,Zm00001d046300 unchanged
Zm00001d046300_T001.exon2 9 79371418 79371479 Zm00001d046300 79370791 79374459 Zm00001d046300 Zm00001d046300,Zm00001d046300 unchanged
Zm00001d046300_T001.exon3 9 79371584 79371624 Zm00001d046300 79370791 79374459 Zm00001d046300 Zm00001d046300,Zm00001d046300 unchanged
Zm00001d046300_T001.exon4 9 79373952 79374459 Zm00001d046300 79370791 79374459 Zm00001d046300 Zm00001d046300,Zm00001d046300 unchanged
Zm00001d046304_T001.exon1 9 79526538 79526987 Zm00001d046304 79526538 79538933 Zm00001d046304 Zm00001d046304,Zm00001d046304 unchanged
Zm00001d046304_T001.exon2 9 79532822 79533013 Zm00001d046304 79526538 79538933 Zm00001d046304 Zm00001d046304,Zm00001d046304 unchanged
Zm00001d046304_T001.exon3 9 79533713 79534579 Zm00001d046304 79526538 79538933 Zm00001d046304 Zm00001d046304,Zm00001d046304 unchanged
Zm00001d046304_T001.exon4 9 79535356 79535556 Zm00001d046304 79526538 79538933 Zm00001d046304 Zm00001d046304,Zm00001d046304 unchanged
Zm00001d046304_T001.exon5 9 79535626 79535821 Zm00001d046304 79526538 79538933 Zm00001d046304 Zm00001d046304,Zm00001d046304 unchanged
Zm00001d046304_T001.exon6 9 79538521 79538933 Zm00001d046304 79526538 79538933 Zm00001d046304 Zm00001d046304,Zm00001d046304 unchanged
Zm00001d046313_T001.exon1 9 79854295 79854697 Zm00001d046313 79854295 79858733 Zm00001d046313 Zm00001d046313,Zm00001d046313 unchanged
Zm00001d046313_T001.exon2 9 79858040 79858733 Zm00001d046313 79854295 79858733 Zm00001d046313 Zm00001d046313,Zm00001d046313 unchanged
Zm00001d046317_T001.exon1 9 80083904 80084053 Zm00001d046317 80083904 80088989 Zm00001d046317 Zm00001d046317,Zm00001d046317 unchanged
Zm00001d046317_T001.exon2 9 80084159 80084266 Zm00001d046317 80083904 80088989 Zm00001d046317 Zm00001d046317,Zm00001d046317 unchanged
Zm00001d046317_T001.exon3 9 80084905 80084947 Zm00001d046317 80083904 80088989 Zm00001d046317 Zm00001d046317,Zm00001d046317 unchanged
Zm00001d046317_T001.exon4 9 80085044 80085239 Zm00001d046317 80083904 80088989 Zm00001d046317 Zm00001d046317,Zm00001d046317 unchanged
Zm00001d046317_T001.exon5 9 80088615 80088989 Zm00001d046317 80083904 80088989 Zm00001d046317 Zm00001d046317,Zm00001d046317 unchanged
Zm00001d046332_T001.exon1 9 80795122 80795916 Zm00001d046332 80795122 80795916 Zm00001d046332 Zm00001d046332,Zm00001d046332 unchanged
Zm00001d046333_T001.exon9 9 81219767 81220182 Zm00001d046333 81219767 81228535 Zm00001d046333 Zm00001d046333,Zm00001d046333 unchanged
Zm00001d046333_T001.exon8 9 81224812 81224958 Zm00001d046333 81219767 81228535 Zm00001d046333 Zm00001d046333,Zm00001d046333 unchanged
Zm00001d046333_T001.exon7 9 81225063 81225222 Zm00001d046333 81219767 81228535 Zm00001d046333 Zm00001d046333,Zm00001d046333 unchanged
Zm00001d046333_T001.exon6 9 81225704 81225890 Zm00001d046333 81219767 81228535 Zm00001d046333 Zm00001d046333,Zm00001d046333 unchanged
Zm00001d046333_T001.exon5 9 81226271 81226524 Zm00001d046333 81219767 81228535 Zm00001d046333 Zm00001d046333,Zm00001d046333 unchanged
Zm00001d046333_T001.exon4 9 81226681 81226750 Zm00001d046333 81219767 81228535 Zm00001d046333 Zm00001d046333,Zm00001d046333 unchanged
Zm00001d046333_T001.exon3 9 81227712 81227904 Zm00001d046333 81219767 81228535 Zm00001d046333 Zm00001d046333,Zm00001d046333 unchanged
Zm00001d046333_T001.exon2 9 81228031 81228193 Zm00001d046333 81219767 81228535 Zm00001d046333 Zm00001d046333,Zm00001d046333 unchanged
Zm00001d046333_T001.exon1 9 81228344 81228535 Zm00001d046333 81219767 81228535 Zm00001d046333 Zm00001d046333,Zm00001d046333 unchanged
Zm00001d046369_T003.exon1 9 84816026 84816551 Zm00001d046369 84816026 84829509 Zm00001d046369 Zm00001d046369,Zm00001d046369 unchanged
Zm00001d046369_T005.exon2 9 84817373 84817487 Zm00001d046369 84816026 84829509 Zm00001d046369 Zm00001d046369,Zm00001d046369 unchanged
Zm00001d046369_T003.exon3 9 84818387 84818474 Zm00001d046369 84816026 84829509 Zm00001d046369 Zm00001d046369,Zm00001d046369 unchanged
Zm00001d046369_T004.exon3 9 84819361 84819469 Zm00001d046369 84816026 84829509 Zm00001d046369 Zm00001d046369,Zm00001d046369 unchanged
Zm00001d046369_T002.exon4 9 84819563 84819640 Zm00001d046369 84816026 84829509 Zm00001d046369 Zm00001d046369,Zm00001d046369 unchanged
Zm00001d046369_T002.exon5 9 84821500 84821691 Zm00001d046369 84816026 84829509 Zm00001d046369 Zm00001d046369,Zm00001d046369 unchanged
Zm00001d046369_T003.exon7 9 84829084 84829509 Zm00001d046369 84816026 84829509 Zm00001d046369 Zm00001d046369,Zm00001d046369 unchanged
Zm00001d046375_T001.exon13 9 85242610 85242850 Zm00001d046375 85242610 85246345 Zm00001d046375 Zm00001d046375,Zm00001d046375 unchanged
Zm00001d046375_T001.exon12 9 85242951 85243196 Zm00001d046375 85242610 85246345 Zm00001d046375 Zm00001d046375,Zm00001d046375 unchanged
Zm00001d046375_T001.exon11 9 85243306 85243413 Zm00001d046375 85242610 85246345 Zm00001d046375 Zm00001d046375,Zm00001d046375 unchanged
Zm00001d046375_T001.exon10 9 85243641 85243733 Zm00001d046375 85242610 85246345 Zm00001d046375 Zm00001d046375,Zm00001d046375 unchanged
Zm00001d046375_T001.exon9 9 85243841 85243903 Zm00001d046375 85242610 85246345 Zm00001d046375 Zm00001d046375,Zm00001d046375 unchanged
Zm00001d046375_T001.exon8 9 85244122 85244196 Zm00001d046375 85242610 85246345 Zm00001d046375 Zm00001d046375,Zm00001d046375 unchanged
Zm00001d046375_T001.exon7 9 85244261 85244602 Zm00001d046375 85242610 85246345 Zm00001d046375 Zm00001d046375,Zm00001d046375 unchanged
Zm00001d046375_T001.exon6 9 85244702 85244794 Zm00001d046375 85242610 85246345 Zm00001d046375 Zm00001d046375,Zm00001d046375 unchanged
Zm00001d046375_T001.exon5 9 85244865 85244957 Zm00001d046375 85242610 85246345 Zm00001d046375 Zm00001d046375,Zm00001d046375 unchanged
Zm00001d046375_T001.exon4 9 85245042 85245245 Zm00001d046375 85242610 85246345 Zm00001d046375 Zm00001d046375,Zm00001d046375 unchanged
Zm00001d046375_T001.exon3 9 85245320 85245561 Zm00001d046375 85242610 85246345 Zm00001d046375 Zm00001d046375,Zm00001d046375 unchanged
Zm00001d046375_T001.exon2 9 85245630 85245737 Zm00001d046375 85242610 85246345 Zm00001d046375 Zm00001d046375,Zm00001d046375 unchanged
Zm00001d046375_T001.exon1 9 85246012 85246345 Zm00001d046375 85242610 85246345 Zm00001d046375 Zm00001d046375,Zm00001d046375 unchanged
Zm00001d046377_T001.exon6 9 85338058 85338180 Zm00001d046377 85338058 85340982 Zm00001d046377 Zm00001d046377,Zm00001d046377 unchanged
Zm00001d046377_T001.exon5 9 85338665 85338754 Zm00001d046377 85338058 85340982 Zm00001d046377 Zm00001d046377,Zm00001d046377 unchanged
Zm00001d046377_T001.exon4 9 85339013 85339101 Zm00001d046377 85338058 85340982 Zm00001d046377 Zm00001d046377,Zm00001d046377 unchanged
Zm00001d046377_T001.exon3 9 85339220 85339317 Zm00001d046377 85338058 85340982 Zm00001d046377 Zm00001d046377,Zm00001d046377 unchanged
Zm00001d046377_T001.exon2 9 85339407 85339840 Zm00001d046377 85338058 85340982 Zm00001d046377 Zm00001d046377,Zm00001d046377 unchanged
Zm00001d046377_T001.exon1 9 85340762 85340982 Zm00001d046377 85338058 85340982 Zm00001d046377 Zm00001d046377,Zm00001d046377 unchanged
Zm00001d046378_T001.exon1 9 85537115 85537531 Zm00001d046378 85537115 85537531 Zm00001d046378 Zm00001d046378,Zm00001d046378 unchanged
Zm00001d046385_T001.exon1 9 86533090 86533618 Zm00001d046385 86533090 86547022 Zm00001d046385 Zm00001d046385,Zm00001d046385 unchanged
Zm00001d046385_T002.exon2 9 86534214 86534265 Zm00001d046385 86533090 86547022 Zm00001d046385 Zm00001d046385,Zm00001d046385 unchanged
Zm00001d046385_T002.exon3 9 86537433 86537506 Zm00001d046385 86533090 86547022 Zm00001d046385 Zm00001d046385,Zm00001d046385 unchanged
Zm00001d046385_T002.exon4 9 86537641 86537730 Zm00001d046385 86533090 86547022 Zm00001d046385 Zm00001d046385,Zm00001d046385 unchanged
Zm00001d046385_T002.exon5 9 86537990 86538133 Zm00001d046385 86533090 86547022 Zm00001d046385 Zm00001d046385,Zm00001d046385 unchanged
Zm00001d046385_T002.exon6 9 86539720 86539771 Zm00001d046385 86533090 86547022 Zm00001d046385 Zm00001d046385,Zm00001d046385 unchanged
Zm00001d046385_T002.exon7 9 86544623 86544696 Zm00001d046385 86533090 86547022 Zm00001d046385 Zm00001d046385,Zm00001d046385 unchanged
Zm00001d046385_T001.exon8 9 86546065 86546201 Zm00001d046385 86533090 86547022 Zm00001d046385 Zm00001d046385,Zm00001d046385 unchanged
Zm00001d046385_T001.exon9 9 86546281 86547022 Zm00001d046385 86533090 86547022 Zm00001d046385 Zm00001d046385,Zm00001d046385 unchanged
Zm00001d046401_T001.exon3 9 87447647 87447740 Zm00001d046401 87447647 87449349 Zm00001d046401 Zm00001d046401,Zm00001d046401 unchanged
Zm00001d046401_T001.exon2 9 87448850 87448941 Zm00001d046401 87447647 87449349 Zm00001d046401 Zm00001d046401,Zm00001d046401 unchanged
Zm00001d046401_T001.exon1 9 87449233 87449349 Zm00001d046401 87447647 87449349 Zm00001d046401 Zm00001d046401,Zm00001d046401 unchanged
Zm00001d046411_T001.exon1 9 88017894 88019348 Zm00001d046411 88017894 88019348 Zm00001d046411 Zm00001d046411,Zm00001d046411 unchanged
Zm00001d046426_T001.exon3 9 89441625 89441978 Zm00001d046426 89441625 89442628 Zm00001d046426 Zm00001d046426,Zm00001d046426 unchanged
Zm00001d046426_T001.exon2 9 89442161 89442277 Zm00001d046426 89441625 89442628 Zm00001d046426 Zm00001d046426,Zm00001d046426 unchanged
Zm00001d046426_T001.exon1 9 89442554 89442628 Zm00001d046426 89441625 89442628 Zm00001d046426 Zm00001d046426,Zm00001d046426 unchanged
Zm00001d046451_T001.exon4 9 90533277 90533558 Zm00001d046451 90533277 90534335 Zm00001d046451 Zm00001d046451,Zm00001d046451 unchanged
Zm00001d046451_T001.exon3 9 90533644 90533826 Zm00001d046451 90533277 90534335 Zm00001d046451 Zm00001d046451,Zm00001d046451 unchanged
Zm00001d046451_T001.exon2 9 90534044 90534161 Zm00001d046451 90533277 90534335 Zm00001d046451 Zm00001d046451,Zm00001d046451 unchanged
Zm00001d046451_T001.exon1 9 90534263 90534335 Zm00001d046451 90533277 90534335 Zm00001d046451 Zm00001d046451,Zm00001d046451 unchanged
Zm00001d046453_T001.exon1 9 90556301 90556444 Zm00001d046453 90556301 90558810 Zm00001d046453 Zm00001d046453,Zm00001d046453 unchanged
Zm00001d046453_T001.exon2 9 90556918 90557110 Zm00001d046453 90556301 90558810 Zm00001d046453 Zm00001d046453,Zm00001d046453 unchanged
Zm00001d046453_T001.exon3 9 90558005 90558810 Zm00001d046453 90556301 90558810 Zm00001d046453 Zm00001d046453,Zm00001d046453 unchanged
Zm00001d046454_T006.exon8 9 90618251 90618981 Zm00001d046454 90618251 90622457 Zm00001d046454 Zm00001d046454,Zm00001d046454 unchanged
Zm00001d046454_T006.exon7 9 90619996 90620064 Zm00001d046454 90618251 90622457 Zm00001d046454 Zm00001d046454,Zm00001d046454 unchanged
Zm00001d046454_T006.exon6 9 90620165 90620348 Zm00001d046454 90618251 90622457 Zm00001d046454 Zm00001d046454,Zm00001d046454 unchanged
Zm00001d046454_T006.exon5 9 90620528 90620641 Zm00001d046454 90618251 90622457 Zm00001d046454 Zm00001d046454,Zm00001d046454 unchanged
Zm00001d046454_T006.exon4 9 90621110 90621243 Zm00001d046454 90618251 90622457 Zm00001d046454 Zm00001d046454,Zm00001d046454 unchanged
Zm00001d046454_T005.exon2 9 90621323 90621904 Zm00001d046454 90618251 90622457 Zm00001d046454 Zm00001d046454,Zm00001d046454 unchanged
Zm00001d046454_T005.exon1 9 90622120 90622457 Zm00001d046454 90618251 90622457 Zm00001d046454 Zm00001d046454,Zm00001d046454 unchanged
Zm00001d046457_T001.exon7 9 90856730 90856877 Zm00001d046457 90856730 90858651 Zm00001d046457 Zm00001d046457,Zm00001d046457 unchanged
Zm00001d046457_T001.exon6 9 90856954 90857043 Zm00001d046457 90856730 90858651 Zm00001d046457 Zm00001d046457,Zm00001d046457 unchanged
Zm00001d046457_T001.exon5 9 90857283 90857340 Zm00001d046457 90856730 90858651 Zm00001d046457 Zm00001d046457,Zm00001d046457 unchanged
Zm00001d046457_T001.exon4 9 90857434 90857488 Zm00001d046457 90856730 90858651 Zm00001d046457 Zm00001d046457,Zm00001d046457 unchanged
Zm00001d046457_T001.exon3 9 90857582 90857632 Zm00001d046457 90856730 90858651 Zm00001d046457 Zm00001d046457,Zm00001d046457 unchanged
Zm00001d046457_T001.exon2 9 90857718 90857783 Zm00001d046457 90856730 90858651 Zm00001d046457 Zm00001d046457,Zm00001d046457 unchanged
Zm00001d046457_T001.exon1 9 90858262 90858651 Zm00001d046457 90856730 90858651 Zm00001d046457 Zm00001d046457,Zm00001d046457 unchanged
Zm00001d046460_T001.exon1 9 90925903 90927321 Zm00001d046460 90925903 90927321 Zm00001d046460 Zm00001d046460,Zm00001d046460 unchanged
Zm00001d046465_T002.exon4 9 91052466 91052689 Zm00001d046465 91052466 91053739 Zm00001d046465 Zm00001d046465,Zm00001d046465 unchanged
Zm00001d046465_T002.exon3 9 91053020 91053032 Zm00001d046465 91052466 91053739 Zm00001d046465 Zm00001d046465,Zm00001d046465 unchanged
Zm00001d046465_T002.exon2 9 91053056 91053245 Zm00001d046465 91052466 91053739 Zm00001d046465 Zm00001d046465,Zm00001d046465 unchanged
Zm00001d046465_T002.exon1 9 91053516 91053739 Zm00001d046465 91052466 91053739 Zm00001d046465 Zm00001d046465,Zm00001d046465 unchanged
Zm00001d046472_T002.exon1 9 91532960 91533180 Zm00001d046472 91532960 91535425 Zm00001d046472 Zm00001d046472,Zm00001d046472 unchanged
Zm00001d046472_T002.exon2 9 91533312 91534892 Zm00001d046472 91532960 91535425 Zm00001d046472 Zm00001d046472,Zm00001d046472 unchanged
Zm00001d046472_T002.exon3 9 91534992 91535425 Zm00001d046472 91532960 91535425 Zm00001d046472 Zm00001d046472,Zm00001d046472 unchanged
Zm00001d046473_T001.exon2 9 91548784 91549146 Zm00001d046473 91548784 91550304 Zm00001d046473 Zm00001d046473,Zm00001d046473 unchanged
Zm00001d046473_T001.exon1 9 91549537 91550304 Zm00001d046473 91548784 91550304 Zm00001d046473 Zm00001d046473,Zm00001d046473 unchanged
Zm00001d046476_T003.exon1 9 91656818 91657049 Zm00001d046476 91656818 91661508 Zm00001d046476 Zm00001d046476,Zm00001d046476 unchanged
Zm00001d046476_T007.exon2 9 91657175 91657202 Zm00001d046476 91656818 91661508 Zm00001d046476 Zm00001d046476,Zm00001d046476 unchanged
Zm00001d046476_T003.exon3 9 91657288 91658791 Zm00001d046476 91656818 91661508 Zm00001d046476 Zm00001d046476,Zm00001d046476 unchanged
Zm00001d046476_T003.exon4 9 91658893 91660023 Zm00001d046476 91656818 91661508 Zm00001d046476 Zm00001d046476,Zm00001d046476 unchanged
Zm00001d046476_T003.exon5 9 91660106 91660168 Zm00001d046476 91656818 91661508 Zm00001d046476 Zm00001d046476,Zm00001d046476 unchanged
Zm00001d046476_T011.exon4 9 91660318 91660858 Zm00001d046476 91656818 91661508 Zm00001d046476 Zm00001d046476,Zm00001d046476 unchanged
Zm00001d046476_T011.exon5 9 91660935 91660986 Zm00001d046476 91656818 91661508 Zm00001d046476 Zm00001d046476,Zm00001d046476 unchanged
Zm00001d046476_T003.exon8 9 91661168 91661508 Zm00001d046476 91656818 91661508 Zm00001d046476 Zm00001d046476,Zm00001d046476 unchanged
Zm00001d046479_T001.exon2 9 91806856 91806876 Zm00001d046479 91806856 91808802 Zm00001d046479 Zm00001d046479,Zm00001d046479 unchanged
Zm00001d046479_T001.exon1 9 91807468 91808802 Zm00001d046479 91806856 91808802 Zm00001d046479 Zm00001d046479,Zm00001d046479 unchanged
Zm00001d046480_T001.exon1 9 91882164 91882663 Zm00001d046480 91882164 91884352 Zm00001d046480 Zm00001d046480,Zm00001d046480 unchanged
Zm00001d046480_T001.exon2 9 91882746 91884352 Zm00001d046480 91882164 91884352 Zm00001d046480 Zm00001d046480,Zm00001d046480 unchanged
Zm00001d046485_T001.exon1 9 92004665 92007856 Zm00001d046485 92004665 92008946 Zm00001d046485 Zm00001d046485,Zm00001d046485 unchanged
Zm00001d046485_T001.exon2 9 92008279 92008946 Zm00001d046485 92004665 92008946 Zm00001d046485 Zm00001d046485,Zm00001d046485 unchanged
Zm00001d046487_T002.exon1 9 92061260 92061681 Zm00001d046487 92061260 92065306 Zm00001d046487 Zm00001d046487,Zm00001d046487 unchanged
Zm00001d046487_T001.exon2 9 92062471 92063231 Zm00001d046487 92061260 92065306 Zm00001d046487 Zm00001d046487,Zm00001d046487 unchanged
Zm00001d046487_T002.exon4 9 92063374 92063451 Zm00001d046487 92061260 92065306 Zm00001d046487 Zm00001d046487,Zm00001d046487 unchanged
Zm00001d046487_T002.exon5 9 92063531 92063620 Zm00001d046487 92061260 92065306 Zm00001d046487 Zm00001d046487,Zm00001d046487 unchanged
Zm00001d046487_T002.exon6 9 92063925 92064161 Zm00001d046487 92061260 92065306 Zm00001d046487 Zm00001d046487,Zm00001d046487 unchanged
Zm00001d046487_T002.exon7 9 92064350 92064514 Zm00001d046487 92061260 92065306 Zm00001d046487 Zm00001d046487,Zm00001d046487 unchanged
Zm00001d046487_T002.exon8 9 92064717 92065306 Zm00001d046487 92061260 92065306 Zm00001d046487 Zm00001d046487,Zm00001d046487 unchanged
Zm00001d046490_T001.exon4 9 92160670 92161317 Zm00001d046490 92160670 92162718 Zm00001d046490 Zm00001d046490,Zm00001d046490 unchanged
Zm00001d046490_T001.exon3 9 92161419 92161501 Zm00001d046490 92160670 92162718 Zm00001d046490 Zm00001d046490,Zm00001d046490 unchanged
Zm00001d046490_T001.exon2 9 92161739 92162134 Zm00001d046490 92160670 92162718 Zm00001d046490 Zm00001d046490,Zm00001d046490 unchanged
Zm00001d046490_T001.exon1 9 92162235 92162718 Zm00001d046490 92160670 92162718 Zm00001d046490 Zm00001d046490,Zm00001d046490 unchanged
Zm00001d046493_T001.exon4 9 92349534 92349768 Zm00001d046493 92349534 92350909 Zm00001d046493 Zm00001d046493,Zm00001d046493 unchanged
Zm00001d046493_T001.exon3 9 92349893 92350000 Zm00001d046493 92349534 92350909 Zm00001d046493 Zm00001d046493,Zm00001d046493 unchanged
Zm00001d046493_T001.exon2 9 92350133 92350364 Zm00001d046493 92349534 92350909 Zm00001d046493 Zm00001d046493,Zm00001d046493 unchanged
Zm00001d046493_T001.exon1 9 92350440 92350909 Zm00001d046493 92349534 92350909 Zm00001d046493 Zm00001d046493,Zm00001d046493 unchanged
Zm00001d046499_T001.exon1 9 92565565 92566347 Zm00001d046499 92565565 92566347 Zm00001d046499 Zm00001d046499,Zm00001d046499 unchanged
Zm00001d046500_T001.exon3 9 92749456 92750459 Zm00001d046500 92749456 92758500 Zm00001d046500 Zm00001d046500,Zm00001d046500 unchanged
Zm00001d046500_T001.exon2 9 92757655 92757787 Zm00001d046500 92749456 92758500 Zm00001d046500 Zm00001d046500,Zm00001d046500 unchanged
Zm00001d046500_T001.exon1 9 92757891 92758500 Zm00001d046500 92749456 92758500 Zm00001d046500 Zm00001d046500,Zm00001d046500 unchanged
Zm00001d046501_T001.exon2 9 92852327 92853121 Zm00001d046501 92852327 92853497 Zm00001d046501 Zm00001d046501,Zm00001d046501 unchanged
Zm00001d046501_T001.exon1 9 92853285 92853497 Zm00001d046501 92852327 92853497 Zm00001d046501 Zm00001d046501,Zm00001d046501 unchanged
Zm00001d046521_T002.exon1 9 93514871 93515053 Zm00001d046521 93514871 93518345 Zm00001d046521 Zm00001d046521,Zm00001d046521 unchanged
Zm00001d046521_T002.exon2 9 93515134 93515304 Zm00001d046521 93514871 93518345 Zm00001d046521 Zm00001d046521,Zm00001d046521 unchanged
Zm00001d046521_T002.exon3 9 93515699 93517355 Zm00001d046521 93514871 93518345 Zm00001d046521 Zm00001d046521,Zm00001d046521 unchanged
Zm00001d046521_T002.exon4 9 93517556 93517664 Zm00001d046521 93514871 93518345 Zm00001d046521 Zm00001d046521,Zm00001d046521 unchanged
Zm00001d046521_T002.exon5 9 93517869 93517936 Zm00001d046521 93514871 93518345 Zm00001d046521 Zm00001d046521,Zm00001d046521 unchanged
Zm00001d046521_T002.exon6 9 93518076 93518345 Zm00001d046521 93514871 93518345 Zm00001d046521 Zm00001d046521,Zm00001d046521 unchanged
Zm00001d046530_T001.exon1 9 94210411 94211266 Zm00001d046530 94210411 94211858 Zm00001d046530 Zm00001d046530,Zm00001d046530 unchanged
Zm00001d046530_T001.exon2 9 94211363 94211858 Zm00001d046530 94210411 94211858 Zm00001d046530 Zm00001d046530,Zm00001d046530 unchanged
Zm00001d046531_T002.exon8 9 94211904 94214628 Zm00001d046531 94211904 94217197 Zm00001d046531 Zm00001d046531,Zm00001d046531 unchanged
Zm00001d046531_T008.exon6 9 94214731 94214802 Zm00001d046531 94211904 94217197 Zm00001d046531 Zm00001d046531,Zm00001d046531 unchanged
Zm00001d046531_T008.exon5 9 94214891 94215047 Zm00001d046531 94211904 94217197 Zm00001d046531 Zm00001d046531,Zm00001d046531 unchanged
Zm00001d046531_T008.exon4 9 94215806 94215867 Zm00001d046531 94211904 94217197 Zm00001d046531 Zm00001d046531,Zm00001d046531 unchanged
Zm00001d046531_T008.exon3 9 94216038 94216226 Zm00001d046531 94211904 94217197 Zm00001d046531 Zm00001d046531,Zm00001d046531 unchanged
Zm00001d046531_T008.exon2 9 94216325 94216684 Zm00001d046531 94211904 94217197 Zm00001d046531 Zm00001d046531,Zm00001d046531 unchanged
Zm00001d046531_T007.exon2 9 94216785 94216918 Zm00001d046531 94211904 94217197 Zm00001d046531 Zm00001d046531,Zm00001d046531 unchanged
Zm00001d046531_T002.exon1 9 94216988 94217197 Zm00001d046531 94211904 94217197 Zm00001d046531 Zm00001d046531,Zm00001d046531 unchanged
Zm00001d046535_T001.exon1 9 94503734 94504193 Zm00001d046535 94503734 94505652 Zm00001d046535 Zm00001d046535,Zm00001d046535 unchanged
Zm00001d046535_T001.exon2 9 94504827 94505652 Zm00001d046535 94503734 94505652 Zm00001d046535 Zm00001d046535,Zm00001d046535 unchanged
Zm00001d046540_T001.exon1 9 94826683 94827390 Zm00001d046540 94826683 94831760 Zm00001d046540 Zm00001d046540,Zm00001d046540 unchanged
Zm00001d046540_T003.exon2 9 94827534 94828925 Zm00001d046540 94826683 94831760 Zm00001d046540 Zm00001d046540,Zm00001d046540 unchanged
Zm00001d046540_T003.exon3 9 94829027 94829209 Zm00001d046540 94826683 94831760 Zm00001d046540 Zm00001d046540,Zm00001d046540 unchanged
Zm00001d046540_T003.exon4 9 94829299 94829570 Zm00001d046540 94826683 94831760 Zm00001d046540 Zm00001d046540,Zm00001d046540 unchanged
Zm00001d046540_T001.exon5 9 94829669 94829785 Zm00001d046540 94826683 94831760 Zm00001d046540 Zm00001d046540,Zm00001d046540 unchanged
Zm00001d046540_T003.exon6 9 94829869 94830128 Zm00001d046540 94826683 94831760 Zm00001d046540 Zm00001d046540,Zm00001d046540 unchanged
Zm00001d046540_T003.exon7 9 94830216 94830381 Zm00001d046540 94826683 94831760 Zm00001d046540 Zm00001d046540,Zm00001d046540 unchanged
Zm00001d046540_T003.exon8 9 94830484 94830756 Zm00001d046540 94826683 94831760 Zm00001d046540 Zm00001d046540,Zm00001d046540 unchanged
Zm00001d046540_T001.exon9 9 94830844 94831760 Zm00001d046540 94826683 94831760 Zm00001d046540 Zm00001d046540,Zm00001d046540 unchanged
Zm00001d046545_T018.exon13 9 95156906 95157228 Zm00001d046545 95156906 95195425 Zm00001d046545 Zm00001d046545,Zm00001d046545 unchanged
Zm00001d046545_T009.exon13 9 95157298 95157382 Zm00001d046545 95156906 95195425 Zm00001d046545 Zm00001d046545,Zm00001d046545 unchanged
Zm00001d046545_T009.exon12 9 95160161 95160272 Zm00001d046545 95156906 95195425 Zm00001d046545 Zm00001d046545,Zm00001d046545 unchanged
Zm00001d046545_T009.exon11 9 95175075 95175176 Zm00001d046545 95156906 95195425 Zm00001d046545 Zm00001d046545,Zm00001d046545 unchanged
Zm00001d046545_T018.exon9 9 95175245 95175975 Zm00001d046545 95156906 95195425 Zm00001d046545 Zm00001d046545,Zm00001d046545 unchanged
Zm00001d046545_T006.exon8 9 95188122 95188250 Zm00001d046545 95156906 95195425 Zm00001d046545 Zm00001d046545,Zm00001d046545 unchanged
Zm00001d046545_T006.exon7 9 95188354 95188441 Zm00001d046545 95156906 95195425 Zm00001d046545 Zm00001d046545,Zm00001d046545 unchanged
Zm00001d046545_T006.exon6 9 95188518 95188552 Zm00001d046545 95156906 95195425 Zm00001d046545 Zm00001d046545,Zm00001d046545 unchanged
Zm00001d046545_T006.exon5 9 95188652 95188723 Zm00001d046545 95156906 95195425 Zm00001d046545 Zm00001d046545,Zm00001d046545 unchanged
Zm00001d046545_T006.exon4 9 95190656 95190727 Zm00001d046545 95156906 95195425 Zm00001d046545 Zm00001d046545,Zm00001d046545 unchanged
Zm00001d046545_T006.exon3 9 95190834 95191832 Zm00001d046545 95156906 95195425 Zm00001d046545 Zm00001d046545,Zm00001d046545 unchanged
Zm00001d046545_T006.exon2 9 95193802 95194409 Zm00001d046545 95156906 95195425 Zm00001d046545 Zm00001d046545,Zm00001d046545 unchanged
Zm00001d046545_T018.exon1 9 95195036 95195425 Zm00001d046545 95156906 95195425 Zm00001d046545 Zm00001d046545,Zm00001d046545 unchanged
Zm00001d046554_T008.exon11 9 95762331 95762754 Zm00001d046554 95762331 95767573 Zm00001d046554 Zm00001d046554,Zm00001d046554 unchanged
Zm00001d046554_T008.exon10 9 95762848 95762904 Zm00001d046554 95762331 95767573 Zm00001d046554 Zm00001d046554,Zm00001d046554 unchanged
Zm00001d046554_T008.exon9 9 95763307 95763535 Zm00001d046554 95762331 95767573 Zm00001d046554 Zm00001d046554,Zm00001d046554 unchanged
Zm00001d046554_T008.exon8 9 95763646 95763773 Zm00001d046554 95762331 95767573 Zm00001d046554 Zm00001d046554,Zm00001d046554 unchanged
Zm00001d046554_T008.exon7 9 95763863 95763968 Zm00001d046554 95762331 95767573 Zm00001d046554 Zm00001d046554,Zm00001d046554 unchanged
Zm00001d046554_T008.exon6 9 95764079 95764158 Zm00001d046554 95762331 95767573 Zm00001d046554 Zm00001d046554,Zm00001d046554 unchanged
Zm00001d046554_T008.exon5 9 95764296 95764393 Zm00001d046554 95762331 95767573 Zm00001d046554 Zm00001d046554,Zm00001d046554 unchanged
Zm00001d046554_T008.exon4 9 95764665 95764778 Zm00001d046554 95762331 95767573 Zm00001d046554 Zm00001d046554,Zm00001d046554 unchanged
Zm00001d046554_T008.exon3 9 95764879 95765632 Zm00001d046554 95762331 95767573 Zm00001d046554 Zm00001d046554,Zm00001d046554 unchanged
Zm00001d046554_T001.exon2 9 95766032 95766295 Zm00001d046554 95762331 95767573 Zm00001d046554 Zm00001d046554,Zm00001d046554 unchanged
Zm00001d046554_T009.exon1 9 95767335 95767573 Zm00001d046554 95762331 95767573 Zm00001d046554 Zm00001d046554,Zm00001d046554 unchanged
Zm00001d046558_T003.exon1 9 95895575 95895773 Zm00001d046558 95895575 95899061 Zm00001d046558 Zm00001d046558,Zm00001d046558 unchanged
Zm00001d046558_T003.exon2 9 95895925 95896989 Zm00001d046558 95895575 95899061 Zm00001d046558 Zm00001d046558,Zm00001d046558 unchanged
Zm00001d046558_T003.exon3 9 95897101 95897184 Zm00001d046558 95895575 95899061 Zm00001d046558 Zm00001d046558,Zm00001d046558 unchanged
Zm00001d046558_T003.exon4 9 95897315 95897389 Zm00001d046558 95895575 95899061 Zm00001d046558 Zm00001d046558,Zm00001d046558 unchanged
Zm00001d046558_T003.exon5 9 95897477 95897560 Zm00001d046558 95895575 95899061 Zm00001d046558 Zm00001d046558,Zm00001d046558 unchanged
Zm00001d046558_T003.exon6 9 95897670 95897759 Zm00001d046558 95895575 95899061 Zm00001d046558 Zm00001d046558,Zm00001d046558 unchanged
Zm00001d046558_T003.exon7 9 95897872 95897973 Zm00001d046558 95895575 95899061 Zm00001d046558 Zm00001d046558,Zm00001d046558 unchanged
Zm00001d046558_T003.exon8 9 95898044 95898139 Zm00001d046558 95895575 95899061 Zm00001d046558 Zm00001d046558,Zm00001d046558 unchanged
Zm00001d046558_T003.exon9 9 95898233 95898304 Zm00001d046558 95895575 95899061 Zm00001d046558 Zm00001d046558,Zm00001d046558 unchanged
Zm00001d046558_T003.exon10 9 95898387 95898482 Zm00001d046558 95895575 95899061 Zm00001d046558 Zm00001d046558,Zm00001d046558 unchanged
Zm00001d046558_T003.exon11 9 95898567 95898675 Zm00001d046558 95895575 95899061 Zm00001d046558 Zm00001d046558,Zm00001d046558 unchanged
Zm00001d046558_T003.exon12 9 95898840 95899061 Zm00001d046558 95895575 95899061 Zm00001d046558 Zm00001d046558,Zm00001d046558 unchanged
Zm00001d046559_T001.exon8 9 95956438 95956620 Zm00001d046559 95956438 95960560 Zm00001d046559 Zm00001d046559,Zm00001d046559 unchanged
Zm00001d046559_T001.exon7 9 95956758 95957012 Zm00001d046559 95956438 95960560 Zm00001d046559 Zm00001d046559,Zm00001d046559 unchanged
Zm00001d046559_T001.exon6 9 95957708 95957943 Zm00001d046559 95956438 95960560 Zm00001d046559 Zm00001d046559,Zm00001d046559 unchanged
Zm00001d046559_T001.exon5 9 95958088 95958147 Zm00001d046559 95956438 95960560 Zm00001d046559 Zm00001d046559,Zm00001d046559 unchanged
Zm00001d046559_T001.exon4 9 95958229 95958307 Zm00001d046559 95956438 95960560 Zm00001d046559 Zm00001d046559,Zm00001d046559 unchanged
Zm00001d046559_T001.exon3 9 95958676 95959037 Zm00001d046559 95956438 95960560 Zm00001d046559 Zm00001d046559,Zm00001d046559 unchanged
Zm00001d046559_T001.exon2 9 95959130 95959583 Zm00001d046559 95956438 95960560 Zm00001d046559 Zm00001d046559,Zm00001d046559 unchanged
Zm00001d046559_T001.exon1 9 95960320 95960560 Zm00001d046559 95956438 95960560 Zm00001d046559 Zm00001d046559,Zm00001d046559 unchanged
Zm00001d046560_T001.exon1 9 95961757 95962058 Zm00001d046560 95961757 95965827 Zm00001d046560 Zm00001d046560,Zm00001d046560 unchanged
Zm00001d046560_T001.exon2 9 95962185 95962304 Zm00001d046560 95961757 95965827 Zm00001d046560 Zm00001d046560,Zm00001d046560 unchanged
Zm00001d046560_T001.exon3 9 95962419 95962517 Zm00001d046560 95961757 95965827 Zm00001d046560 Zm00001d046560,Zm00001d046560 unchanged
Zm00001d046560_T001.exon4 9 95963064 95963165 Zm00001d046560 95961757 95965827 Zm00001d046560 Zm00001d046560,Zm00001d046560 unchanged
Zm00001d046560_T001.exon5 9 95964091 95965011 Zm00001d046560 95961757 95965827 Zm00001d046560 Zm00001d046560,Zm00001d046560 unchanged
Zm00001d046560_T001.exon6 9 95965102 95965827 Zm00001d046560 95961757 95965827 Zm00001d046560 Zm00001d046560,Zm00001d046560 unchanged
Zm00001d046564_T001.exon1 9 96085990 96086621 Zm00001d046564 96085990 96091648 Zm00001d046564 Zm00001d046564,Zm00001d046564 unchanged
Zm00001d046564_T001.exon2 9 96088055 96088135 Zm00001d046564 96085990 96091648 Zm00001d046564 Zm00001d046564,Zm00001d046564 unchanged
Zm00001d046564_T001.exon3 9 96088758 96088820 Zm00001d046564 96085990 96091648 Zm00001d046564 Zm00001d046564,Zm00001d046564 unchanged
Zm00001d046564_T001.exon4 9 96088925 96088984 Zm00001d046564 96085990 96091648 Zm00001d046564 Zm00001d046564,Zm00001d046564 unchanged
Zm00001d046564_T001.exon5 9 96091067 96091648 Zm00001d046564 96085990 96091648 Zm00001d046564 Zm00001d046564,Zm00001d046564 unchanged
Zm00001d046568_T001.exon1 9 96269799 96270268 Zm00001d046568 96269799 96278027 Zm00001d046568 Zm00001d046568,Zm00001d046568 unchanged
Zm00001d046568_T003.exon2 9 96270808 96270928 Zm00001d046568 96269799 96278027 Zm00001d046568 Zm00001d046568,Zm00001d046568 unchanged
Zm00001d046568_T003.exon3 9 96276842 96277032 Zm00001d046568 96269799 96278027 Zm00001d046568 Zm00001d046568,Zm00001d046568 unchanged
Zm00001d046568_T003.exon4 9 96277104 96277235 Zm00001d046568 96269799 96278027 Zm00001d046568 Zm00001d046568,Zm00001d046568 unchanged
Zm00001d046568_T003.exon5 9 96277380 96277516 Zm00001d046568 96269799 96278027 Zm00001d046568 Zm00001d046568,Zm00001d046568 unchanged
Zm00001d046568_T001.exon6 9 96277610 96278027 Zm00001d046568 96269799 96278027 Zm00001d046568 Zm00001d046568,Zm00001d046568 unchanged
Zm00001d046569_T002.exon9 9 96322136 96322880 Zm00001d046569 96322136 96327889 Zm00001d046569 Zm00001d046569,Zm00001d046569 unchanged
Zm00001d046569_T002.exon8 9 96323007 96323094 Zm00001d046569 96322136 96327889 Zm00001d046569 Zm00001d046569,Zm00001d046569 unchanged
Zm00001d046569_T002.exon7 9 96323222 96323344 Zm00001d046569 96322136 96327889 Zm00001d046569 Zm00001d046569,Zm00001d046569 unchanged
Zm00001d046569_T002.exon6 9 96324187 96324379 Zm00001d046569 96322136 96327889 Zm00001d046569 Zm00001d046569,Zm00001d046569 unchanged
Zm00001d046569_T002.exon5 9 96324441 96324604 Zm00001d046569 96322136 96327889 Zm00001d046569 Zm00001d046569,Zm00001d046569 unchanged
Zm00001d046569_T002.exon4 9 96324678 96324830 Zm00001d046569 96322136 96327889 Zm00001d046569 Zm00001d046569,Zm00001d046569 unchanged
Zm00001d046569_T002.exon3 9 96324917 96324979 Zm00001d046569 96322136 96327889 Zm00001d046569 Zm00001d046569,Zm00001d046569 unchanged
Zm00001d046569_T002.exon2 9 96325058 96325206 Zm00001d046569 96322136 96327889 Zm00001d046569 Zm00001d046569,Zm00001d046569 unchanged
Zm00001d046569_T002.exon1 9 96325314 96327889 Zm00001d046569 96322136 96327889 Zm00001d046569 Zm00001d046569,Zm00001d046569 unchanged
Zm00001d046574_T001.exon1 9 96556993 96557319 Zm00001d046574 96556993 96557319 Zm00001d046574 Zm00001d046574,Zm00001d046574 unchanged
Zm00001d046576_T001.exon3 9 96775849 96775929 Zm00001d046576 96775849 96776370 Zm00001d046576 Zm00001d046576,Zm00001d046576 unchanged
Zm00001d046576_T001.exon2 9 96776018 96776134 Zm00001d046576 96775849 96776370 Zm00001d046576 Zm00001d046576,Zm00001d046576 unchanged
Zm00001d046576_T001.exon1 9 96776235 96776370 Zm00001d046576 96775849 96776370 Zm00001d046576 Zm00001d046576,Zm00001d046576 unchanged
Zm00001d046581_T004.exon28 9 96875104 96875594 Zm00001d046581 96875104 96896745 Zm00001d046581 Zm00001d046581,Zm00001d046581 unchanged
Zm00001d046581_T004.exon27 9 96875680 96875771 Zm00001d046581 96875104 96896745 Zm00001d046581 Zm00001d046581,Zm00001d046581 unchanged
Zm00001d046581_T004.exon26 9 96875896 96876001 Zm00001d046581 96875104 96896745 Zm00001d046581 Zm00001d046581,Zm00001d046581 unchanged
Zm00001d046581_T004.exon25 9 96876496 96876561 Zm00001d046581 96875104 96896745 Zm00001d046581 Zm00001d046581,Zm00001d046581 unchanged
Zm00001d046581_T004.exon24 9 96876673 96876795 Zm00001d046581 96875104 96896745 Zm00001d046581 Zm00001d046581,Zm00001d046581 unchanged
Zm00001d046581_T004.exon23 9 96876933 96877000 Zm00001d046581 96875104 96896745 Zm00001d046581 Zm00001d046581,Zm00001d046581 unchanged
Zm00001d046581_T004.exon22 9 96877081 96877144 Zm00001d046581 96875104 96896745 Zm00001d046581 Zm00001d046581,Zm00001d046581 unchanged
Zm00001d046581_T004.exon21 9 96877505 96877646 Zm00001d046581 96875104 96896745 Zm00001d046581 Zm00001d046581,Zm00001d046581 unchanged
Zm00001d046581_T004.exon20 9 96878070 96878158 Zm00001d046581 96875104 96896745 Zm00001d046581 Zm00001d046581,Zm00001d046581 unchanged
Zm00001d046581_T004.exon19 9 96878335 96878398 Zm00001d046581 96875104 96896745 Zm00001d046581 Zm00001d046581,Zm00001d046581 unchanged
Zm00001d046581_T004.exon18 9 96878764 96878867 Zm00001d046581 96875104 96896745 Zm00001d046581 Zm00001d046581,Zm00001d046581 unchanged
Zm00001d046581_T004.exon17 9 96884838 96884975 Zm00001d046581 96875104 96896745 Zm00001d046581 Zm00001d046581,Zm00001d046581 unchanged
Zm00001d046581_T004.exon16 9 96885297 96885422 Zm00001d046581 96875104 96896745 Zm00001d046581 Zm00001d046581,Zm00001d046581 unchanged
Zm00001d046581_T004.exon15 9 96885511 96885723 Zm00001d046581 96875104 96896745 Zm00001d046581 Zm00001d046581,Zm00001d046581 unchanged
Zm00001d046581_T004.exon14 9 96885894 96885977 Zm00001d046581 96875104 96896745 Zm00001d046581 Zm00001d046581,Zm00001d046581 unchanged
Zm00001d046581_T004.exon13 9 96886091 96886250 Zm00001d046581 96875104 96896745 Zm00001d046581 Zm00001d046581,Zm00001d046581 unchanged
Zm00001d046581_T004.exon12 9 96886824 96887327 Zm00001d046581 96875104 96896745 Zm00001d046581 Zm00001d046581,Zm00001d046581 unchanged
Zm00001d046581_T004.exon11 9 96887391 96887524 Zm00001d046581 96875104 96896745 Zm00001d046581 Zm00001d046581,Zm00001d046581 unchanged
Zm00001d046581_T004.exon10 9 96889140 96889229 Zm00001d046581 96875104 96896745 Zm00001d046581 Zm00001d046581,Zm00001d046581 unchanged
Zm00001d046581_T004.exon9 9 96889470 96889628 Zm00001d046581 96875104 96896745 Zm00001d046581 Zm00001d046581,Zm00001d046581 unchanged
Zm00001d046581_T004.exon8 9 96891402 96891480 Zm00001d046581 96875104 96896745 Zm00001d046581 Zm00001d046581,Zm00001d046581 unchanged
Zm00001d046581_T004.exon7 9 96892570 96892667 Zm00001d046581 96875104 96896745 Zm00001d046581 Zm00001d046581,Zm00001d046581 unchanged
Zm00001d046581_T004.exon6 9 96892885 96892998 Zm00001d046581 96875104 96896745 Zm00001d046581 Zm00001d046581,Zm00001d046581 unchanged
Zm00001d046581_T004.exon5 9 96893837 96893999 Zm00001d046581 96875104 96896745 Zm00001d046581 Zm00001d046581,Zm00001d046581 unchanged
Zm00001d046581_T004.exon4 9 96894576 96894772 Zm00001d046581 96875104 96896745 Zm00001d046581 Zm00001d046581,Zm00001d046581 unchanged
Zm00001d046581_T004.exon3 9 96894959 96895102 Zm00001d046581 96875104 96896745 Zm00001d046581 Zm00001d046581,Zm00001d046581 unchanged
Zm00001d046581_T004.exon2 9 96895183 96895248 Zm00001d046581 96875104 96896745 Zm00001d046581 Zm00001d046581,Zm00001d046581 unchanged
Zm00001d046581_T004.exon1 9 96896008 96896745 Zm00001d046581 96875104 96896745 Zm00001d046581 Zm00001d046581,Zm00001d046581 unchanged
Zm00001d046582_T015.exon7 9 97131518 97132054 Zm00001d046582 97131518 97158426 Zm00001d046582 Zm00001d046582,Zm00001d046582 unchanged
Zm00001d046582_T015.exon6 9 97132779 97136028 Zm00001d046582 97131518 97158426 Zm00001d046582 Zm00001d046582,Zm00001d046582 unchanged
Zm00001d046582_T015.exon5 9 97145548 97145980 Zm00001d046582 97131518 97158426 Zm00001d046582 Zm00001d046582,Zm00001d046582 unchanged
Zm00001d046582_T015.exon4 9 97146565 97147232 Zm00001d046582 97131518 97158426 Zm00001d046582 Zm00001d046582,Zm00001d046582 unchanged
Zm00001d046582_T002.exon3 9 97157162 97157382 Zm00001d046582 97131518 97158426 Zm00001d046582 Zm00001d046582,Zm00001d046582 unchanged
Zm00001d046582_T015.exon2 9 97157466 97157945 Zm00001d046582 97131518 97158426 Zm00001d046582 Zm00001d046582,Zm00001d046582 unchanged
Zm00001d046582_T015.exon1 9 97158049 97158426 Zm00001d046582 97131518 97158426 Zm00001d046582 Zm00001d046582,Zm00001d046582 unchanged
Zm00001d046585_T001.exon1 9 97342384 97342803 Zm00001d046585 97342384 97342803 Zm00001d046585 Zm00001d046585,Zm00001d046585 unchanged
Zm00001d046592_T001.exon6 9 97669727 97671324 Zm00001d046592 97669727 97674205 Zm00001d046592 Zm00001d046592,Zm00001d046592 unchanged
Zm00001d046592_T002.exon5 9 97671518 97671634 Zm00001d046592 97669727 97674205 Zm00001d046592 Zm00001d046592,Zm00001d046592 unchanged
Zm00001d046592_T002.exon4 9 97671721 97671784 Zm00001d046592 97669727 97674205 Zm00001d046592 Zm00001d046592,Zm00001d046592 unchanged
Zm00001d046592_T004.exon3 9 97672881 97672989 Zm00001d046592 97669727 97674205 Zm00001d046592 Zm00001d046592,Zm00001d046592 unchanged
Zm00001d046592_T002.exon2 9 97673897 97673940 Zm00001d046592 97669727 97674205 Zm00001d046592 Zm00001d046592,Zm00001d046592 unchanged
Zm00001d046592_T001.exon1 9 97674043 97674205 Zm00001d046592 97669727 97674205 Zm00001d046592 Zm00001d046592,Zm00001d046592 unchanged
Zm00001d046593_T001.exon1 9 97674582 97674747 Zm00001d046593 97674582 97680959 Zm00001d046593 Zm00001d046593,Zm00001d046593 unchanged
Zm00001d046593_T001.exon2 9 97676074 97676270 Zm00001d046593 97674582 97680959 Zm00001d046593 Zm00001d046593,Zm00001d046593 unchanged
Zm00001d046593_T001.exon3 9 97676353 97676550 Zm00001d046593 97674582 97680959 Zm00001d046593 Zm00001d046593,Zm00001d046593 unchanged
Zm00001d046593_T001.exon4 9 97676894 97677005 Zm00001d046593 97674582 97680959 Zm00001d046593 Zm00001d046593,Zm00001d046593 unchanged
Zm00001d046593_T001.exon5 9 97677980 97678203 Zm00001d046593 97674582 97680959 Zm00001d046593 Zm00001d046593,Zm00001d046593 unchanged
Zm00001d046593_T001.exon6 9 97678339 97678477 Zm00001d046593 97674582 97680959 Zm00001d046593 Zm00001d046593,Zm00001d046593 unchanged
Zm00001d046593_T001.exon7 9 97679266 97679486 Zm00001d046593 97674582 97680959 Zm00001d046593 Zm00001d046593,Zm00001d046593 unchanged
Zm00001d046593_T001.exon8 9 97679652 97679773 Zm00001d046593 97674582 97680959 Zm00001d046593 Zm00001d046593,Zm00001d046593 unchanged
Zm00001d046593_T001.exon9 9 97680028 97680189 Zm00001d046593 97674582 97680959 Zm00001d046593 Zm00001d046593,Zm00001d046593 unchanged
Zm00001d046593_T001.exon10 9 97680525 97680959 Zm00001d046593 97674582 97680959 Zm00001d046593 Zm00001d046593,Zm00001d046593 unchanged
Zm00001d046598_T001.exon1 9 97932553 97932798 Zm00001d046598 97932553 97936078 Zm00001d046598 Zm00001d046598,Zm00001d046598 unchanged
Zm00001d046598_T001.exon2 9 97932924 97933698 Zm00001d046598 97932553 97936078 Zm00001d046598 Zm00001d046598,Zm00001d046598 unchanged
Zm00001d046598_T001.exon3 9 97933795 97934042 Zm00001d046598 97932553 97936078 Zm00001d046598 Zm00001d046598,Zm00001d046598 unchanged
Zm00001d046598_T001.exon4 9 97934138 97934356 Zm00001d046598 97932553 97936078 Zm00001d046598 Zm00001d046598,Zm00001d046598 unchanged
Zm00001d046598_T001.exon5 9 97934460 97934552 Zm00001d046598 97932553 97936078 Zm00001d046598 Zm00001d046598,Zm00001d046598 unchanged
Zm00001d046598_T001.exon6 9 97935192 97935293 Zm00001d046598 97932553 97936078 Zm00001d046598 Zm00001d046598,Zm00001d046598 unchanged
Zm00001d046598_T001.exon7 9 97935379 97935903 Zm00001d046598 97932553 97936078 Zm00001d046598 Zm00001d046598,Zm00001d046598 unchanged
Zm00001d046598_T001.exon8 9 97935963 97936078 Zm00001d046598 97932553 97936078 Zm00001d046598 Zm00001d046598,Zm00001d046598 unchanged
Zm00001d046605_T001.exon4 9 98559484 98559779 Zm00001d046605 98559484 98565648 Zm00001d046605 Zm00001d046605,Zm00001d046605 unchanged
Zm00001d046605_T001.exon3 9 98560108 98560302 Zm00001d046605 98559484 98565648 Zm00001d046605 Zm00001d046605,Zm00001d046605 unchanged
Zm00001d046605_T001.exon2 9 98561456 98561517 Zm00001d046605 98559484 98565648 Zm00001d046605 Zm00001d046605,Zm00001d046605 unchanged
Zm00001d046605_T001.exon1 9 98565580 98565648 Zm00001d046605 98559484 98565648 Zm00001d046605 Zm00001d046605,Zm00001d046605 unchanged
Zm00001d046609_T001.exon5 9 98573440 98573619 Zm00001d046609 98573440 98576206 Zm00001d046609 Zm00001d046609,Zm00001d046609 unchanged
Zm00001d046609_T001.exon4 9 98574309 98574432 Zm00001d046609 98573440 98576206 Zm00001d046609 Zm00001d046609,Zm00001d046609 unchanged
Zm00001d046609_T001.exon3 9 98574526 98574607 Zm00001d046609 98573440 98576206 Zm00001d046609 Zm00001d046609,Zm00001d046609 unchanged
Zm00001d046609_T001.exon2 9 98574878 98574884 Zm00001d046609 98573440 98576206 Zm00001d046609 Zm00001d046609,Zm00001d046609 unchanged
Zm00001d046609_T001.exon1 9 98575655 98576206 Zm00001d046609 98573440 98576206 Zm00001d046609 Zm00001d046609,Zm00001d046609 unchanged
Zm00001d046621_T001.exon1 9 99138564 99139085 Zm00001d046621 99138564 99141663 Zm00001d046621 Zm00001d046621,Zm00001d046621 unchanged
Zm00001d046621_T001.exon2 9 99139198 99139223 Zm00001d046621 99138564 99141663 Zm00001d046621 Zm00001d046621,Zm00001d046621 unchanged
Zm00001d046621_T001.exon3 9 99139326 99139356 Zm00001d046621 99138564 99141663 Zm00001d046621 Zm00001d046621,Zm00001d046621 unchanged
Zm00001d046621_T001.exon4 9 99139444 99139531 Zm00001d046621 99138564 99141663 Zm00001d046621 Zm00001d046621,Zm00001d046621 unchanged
Zm00001d046621_T001.exon5 9 99139749 99139894 Zm00001d046621 99138564 99141663 Zm00001d046621 Zm00001d046621,Zm00001d046621 unchanged
Zm00001d046621_T001.exon6 9 99140015 99140059 Zm00001d046621 99138564 99141663 Zm00001d046621 Zm00001d046621,Zm00001d046621 unchanged
Zm00001d046621_T001.exon7 9 99140151 99140242 Zm00001d046621 99138564 99141663 Zm00001d046621 Zm00001d046621,Zm00001d046621 unchanged
Zm00001d046621_T001.exon8 9 99140414 99140544 Zm00001d046621 99138564 99141663 Zm00001d046621 Zm00001d046621,Zm00001d046621 unchanged
Zm00001d046621_T001.exon9 9 99140638 99141663 Zm00001d046621 99138564 99141663 Zm00001d046621 Zm00001d046621,Zm00001d046621 unchanged
Zm00001d046638_T001.exon1 9 100060387 100060405 Zm00001d046638 100060387 100061305 Zm00001d046638 Zm00001d046638,Zm00001d046638 unchanged
Zm00001d046638_T001.exon2 9 100060490 100060703 Zm00001d046638 100060387 100061305 Zm00001d046638 Zm00001d046638,Zm00001d046638 unchanged
Zm00001d046638_T001.exon3 9 100060790 100060903 Zm00001d046638 100060387 100061305 Zm00001d046638 Zm00001d046638,Zm00001d046638 unchanged
Zm00001d046638_T001.exon4 9 100060981 100061305 Zm00001d046638 100060387 100061305 Zm00001d046638 Zm00001d046638,Zm00001d046638 unchanged
Zm00001d046639_T001.exon7 9 100063036 100063125 Zm00001d046639 100063036 100076568 Zm00001d046639 Zm00001d046639,Zm00001d046639 unchanged
Zm00001d046639_T001.exon6 9 100063360 100063407 Zm00001d046639 100063036 100076568 Zm00001d046639 Zm00001d046639,Zm00001d046639 unchanged
Zm00001d046639_T001.exon5 9 100063872 100063949 Zm00001d046639 100063036 100076568 Zm00001d046639 Zm00001d046639,Zm00001d046639 unchanged
Zm00001d046639_T001.exon4 9 100064184 100064231 Zm00001d046639 100063036 100076568 Zm00001d046639 Zm00001d046639,Zm00001d046639 unchanged
Zm00001d046639_T001.exon3 9 100064712 100064889 Zm00001d046639 100063036 100076568 Zm00001d046639 Zm00001d046639,Zm00001d046639 unchanged
Zm00001d046639_T001.exon2 9 100074572 100075293 Zm00001d046639 100063036 100076568 Zm00001d046639 Zm00001d046639,Zm00001d046639 unchanged
Zm00001d046639_T001.exon1 9 100076500 100076568 Zm00001d046639 100063036 100076568 Zm00001d046639 Zm00001d046639,Zm00001d046639 unchanged
Zm00001d046641_T001.exon1 9 100118978 100119337 Zm00001d046641 100118978 100119337 Zm00001d046641 Zm00001d046641,Zm00001d046641 unchanged
Zm00001d046645_T002.exon3 9 100365164 100365715 Zm00001d046645 100365164 100366289 Zm00001d046645 Zm00001d046645,Zm00001d046645 unchanged
Zm00001d046645_T001.exon2 9 100365896 100366064 Zm00001d046645 100365164 100366289 Zm00001d046645 Zm00001d046645,Zm00001d046645 unchanged
Zm00001d046645_T001.exon1 9 100366149 100366289 Zm00001d046645 100365164 100366289 Zm00001d046645 Zm00001d046645,Zm00001d046645 unchanged
Zm00001d046647_T001.exon4 9 100375706 100375711 Zm00001d046647 100375706 100377470 Zm00001d046647 Zm00001d046647,Zm00001d046647 unchanged
Zm00001d046647_T001.exon3 9 100376285 100376415 Zm00001d046647 100375706 100377470 Zm00001d046647 Zm00001d046647,Zm00001d046647 unchanged
Zm00001d046647_T001.exon2 9 100376750 100376828 Zm00001d046647 100375706 100377470 Zm00001d046647 Zm00001d046647,Zm00001d046647 unchanged
Zm00001d046647_T001.exon1 9 100377015 100377470 Zm00001d046647 100375706 100377470 Zm00001d046647 Zm00001d046647,Zm00001d046647 unchanged
Zm00001d046656_T003.exon1 9 100696178 100697562 Zm00001d046656 100696178 100699961 Zm00001d046656 Zm00001d046656,Zm00001d046656 unchanged
Zm00001d046656_T003.exon2 9 100698110 100698175 Zm00001d046656 100696178 100699961 Zm00001d046656 Zm00001d046656,Zm00001d046656 unchanged
Zm00001d046656_T003.exon3 9 100698477 100698872 Zm00001d046656 100696178 100699961 Zm00001d046656 Zm00001d046656,Zm00001d046656 unchanged
Zm00001d046656_T003.exon4 9 100698961 100699011 Zm00001d046656 100696178 100699961 Zm00001d046656 Zm00001d046656,Zm00001d046656 unchanged
Zm00001d046656_T003.exon5 9 100699115 100699149 Zm00001d046656 100696178 100699961 Zm00001d046656 Zm00001d046656,Zm00001d046656 unchanged
Zm00001d046656_T003.exon6 9 100699488 100699596 Zm00001d046656 100696178 100699961 Zm00001d046656 Zm00001d046656,Zm00001d046656 unchanged
Zm00001d046656_T003.exon7 9 100699722 100699961 Zm00001d046656 100696178 100699961 Zm00001d046656 Zm00001d046656,Zm00001d046656 unchanged
Zm00001d046661_T003.exon6 9 100959343 100959860 Zm00001d046661 100959343 100962819 Zm00001d046661 Zm00001d046661,Zm00001d046661 unchanged
Zm00001d046661_T003.exon5 9 100959952 100960417 Zm00001d046661 100959343 100962819 Zm00001d046661 Zm00001d046661,Zm00001d046661 unchanged
Zm00001d046661_T003.exon4 9 100960499 100960702 Zm00001d046661 100959343 100962819 Zm00001d046661 Zm00001d046661,Zm00001d046661 unchanged
Zm00001d046661_T001.exon2 9 100960801 100961833 Zm00001d046661 100959343 100962819 Zm00001d046661 Zm00001d046661,Zm00001d046661 unchanged
Zm00001d046661_T002.exon1 9 100962512 100962819 Zm00001d046661 100959343 100962819 Zm00001d046661 Zm00001d046661,Zm00001d046661 unchanged
Zm00001d046662_T001.exon1 9 101023898 101024261 Zm00001d046662 101023898 101026109 Zm00001d046662 Zm00001d046662,Zm00001d046662 unchanged
Zm00001d046662_T001.exon2 9 101024356 101024619 Zm00001d046662 101023898 101026109 Zm00001d046662 Zm00001d046662,Zm00001d046662 unchanged
Zm00001d046662_T001.exon3 9 101024942 101024983 Zm00001d046662 101023898 101026109 Zm00001d046662 Zm00001d046662,Zm00001d046662 unchanged
Zm00001d046662_T001.exon4 9 101025102 101025368 Zm00001d046662 101023898 101026109 Zm00001d046662 Zm00001d046662,Zm00001d046662 unchanged
Zm00001d046662_T001.exon5 9 101025568 101025862 Zm00001d046662 101023898 101026109 Zm00001d046662 Zm00001d046662,Zm00001d046662 unchanged
Zm00001d046662_T001.exon6 9 101025964 101026109 Zm00001d046662 101023898 101026109 Zm00001d046662 Zm00001d046662,Zm00001d046662 unchanged
Zm00001d046669_T001.exon1 9 101482776 101483228 Zm00001d046669 101482776 101483228 Zm00001d046669 Zm00001d046669,Zm00001d046669 unchanged
Zm00001d046679_T001.exon1 9 102103783 102104188 Zm00001d046679 102103783 102108470 Zm00001d046679 Zm00001d046679,Zm00001d046679 unchanged
Zm00001d046679_T001.exon2 9 102104374 102104923 Zm00001d046679 102103783 102108470 Zm00001d046679 Zm00001d046679,Zm00001d046679 unchanged
Zm00001d046679_T001.exon3 9 102105050 102105103 Zm00001d046679 102103783 102108470 Zm00001d046679 Zm00001d046679,Zm00001d046679 unchanged
Zm00001d046679_T001.exon4 9 102106013 102106273 Zm00001d046679 102103783 102108470 Zm00001d046679 Zm00001d046679,Zm00001d046679 unchanged
Zm00001d046679_T001.exon5 9 102106361 102106413 Zm00001d046679 102103783 102108470 Zm00001d046679 Zm00001d046679,Zm00001d046679 unchanged
Zm00001d046679_T002.exon6 9 102106504 102106657 Zm00001d046679 102103783 102108470 Zm00001d046679 Zm00001d046679,Zm00001d046679 unchanged
Zm00001d046679_T001.exon7 9 102106726 102106980 Zm00001d046679 102103783 102108470 Zm00001d046679 Zm00001d046679,Zm00001d046679 unchanged
Zm00001d046679_T001.exon8 9 102107100 102107506 Zm00001d046679 102103783 102108470 Zm00001d046679 Zm00001d046679,Zm00001d046679 unchanged
Zm00001d046679_T003.exon9 9 102107619 102108470 Zm00001d046679 102103783 102108470 Zm00001d046679 Zm00001d046679,Zm00001d046679 unchanged
Zm00001d046680_T001.exon1 9 102108722 102110014 Zm00001d046680 102108722 102110014 Zm00001d046680 Zm00001d046680,Zm00001d046680 unchanged
Zm00001d046681_T001.exon10 9 102111367 102112034 Zm00001d046681 102111367 102115915 Zm00001d046681 Zm00001d046681,Zm00001d046681 unchanged
Zm00001d046681_T001.exon9 9 102112121 102112306 Zm00001d046681 102111367 102115915 Zm00001d046681 Zm00001d046681,Zm00001d046681 unchanged
Zm00001d046681_T001.exon8 9 102112455 102112654 Zm00001d046681 102111367 102115915 Zm00001d046681 Zm00001d046681,Zm00001d046681 unchanged
Zm00001d046681_T001.exon7 9 102112765 102112878 Zm00001d046681 102111367 102115915 Zm00001d046681 Zm00001d046681,Zm00001d046681 unchanged
Zm00001d046681_T001.exon6 9 102113001 102113137 Zm00001d046681 102111367 102115915 Zm00001d046681 Zm00001d046681,Zm00001d046681 unchanged
Zm00001d046681_T001.exon5 9 102113898 102114008 Zm00001d046681 102111367 102115915 Zm00001d046681 Zm00001d046681,Zm00001d046681 unchanged
Zm00001d046681_T001.exon4 9 102114755 102115007 Zm00001d046681 102111367 102115915 Zm00001d046681 Zm00001d046681,Zm00001d046681 unchanged
Zm00001d046681_T001.exon3 9 102115094 102115192 Zm00001d046681 102111367 102115915 Zm00001d046681 Zm00001d046681,Zm00001d046681 unchanged
Zm00001d046681_T001.exon2 9 102115381 102115810 Zm00001d046681 102111367 102115915 Zm00001d046681 Zm00001d046681,Zm00001d046681 unchanged
Zm00001d046681_T001.exon1 9 102115853 102115915 Zm00001d046681 102111367 102115915 Zm00001d046681 Zm00001d046681,Zm00001d046681 unchanged
Zm00001d046687_T001.exon1 9 102392653 102393282 Zm00001d046687 102392653 102393282 Zm00001d046687 Zm00001d046687,Zm00001d046687 unchanged
Zm00001d046690_T001.exon2 9 102457600 102458339 Zm00001d046690 102457600 102459803 Zm00001d046690 Zm00001d046690,Zm00001d046690 unchanged
Zm00001d046690_T001.exon1 9 102458567 102459803 Zm00001d046690 102457600 102459803 Zm00001d046690 Zm00001d046690,Zm00001d046690 unchanged
Zm00001d046691_T005.exon13 9 102506726 102507566 Zm00001d046691 102506726 102518269 Zm00001d046691 Zm00001d046691,Zm00001d046691 unchanged
Zm00001d046691_T005.exon12 9 102507680 102508025 Zm00001d046691 102506726 102518269 Zm00001d046691 Zm00001d046691,Zm00001d046691 unchanged
Zm00001d046691_T004.exon12 9 102508177 102508364 Zm00001d046691 102506726 102518269 Zm00001d046691 Zm00001d046691,Zm00001d046691 unchanged
Zm00001d046691_T004.exon11 9 102508454 102508715 Zm00001d046691 102506726 102518269 Zm00001d046691 Zm00001d046691,Zm00001d046691 unchanged
Zm00001d046691_T004.exon10 9 102508809 102509021 Zm00001d046691 102506726 102518269 Zm00001d046691 Zm00001d046691,Zm00001d046691 unchanged
Zm00001d046691_T004.exon9 9 102509128 102509253 Zm00001d046691 102506726 102518269 Zm00001d046691 Zm00001d046691,Zm00001d046691 unchanged
Zm00001d046691_T004.exon8 9 102514773 102514910 Zm00001d046691 102506726 102518269 Zm00001d046691 Zm00001d046691,Zm00001d046691 unchanged
Zm00001d046691_T004.exon7 9 102515464 102515809 Zm00001d046691 102506726 102518269 Zm00001d046691 Zm00001d046691,Zm00001d046691 unchanged
Zm00001d046691_T004.exon6 9 102515893 102516159 Zm00001d046691 102506726 102518269 Zm00001d046691 Zm00001d046691,Zm00001d046691 unchanged
Zm00001d046691_T004.exon5 9 102516749 102516923 Zm00001d046691 102506726 102518269 Zm00001d046691 Zm00001d046691,Zm00001d046691 unchanged
Zm00001d046691_T004.exon4 9 102517009 102517084 Zm00001d046691 102506726 102518269 Zm00001d046691 Zm00001d046691,Zm00001d046691 unchanged
Zm00001d046691_T004.exon3 9 102517165 102517361 Zm00001d046691 102506726 102518269 Zm00001d046691 Zm00001d046691,Zm00001d046691 unchanged
Zm00001d046691_T005.exon1 9 102517448 102518269 Zm00001d046691 102506726 102518269 Zm00001d046691 Zm00001d046691,Zm00001d046691 unchanged
Zm00001d046694_T001.exon1 9 102719162 102719219 Zm00001d046694 102719162 102719956 Zm00001d046694 Zm00001d046694,Zm00001d046694 unchanged
Zm00001d046694_T001.exon2 9 102719302 102719389 Zm00001d046694 102719162 102719956 Zm00001d046694 Zm00001d046694,Zm00001d046694 unchanged
Zm00001d046694_T001.exon3 9 102719515 102719572 Zm00001d046694 102719162 102719956 Zm00001d046694 Zm00001d046694,Zm00001d046694 unchanged
Zm00001d046694_T001.exon4 9 102719729 102719956 Zm00001d046694 102719162 102719956 Zm00001d046694 Zm00001d046694,Zm00001d046694 unchanged
Zm00001d046705_T001.exon1 9 102973154 102973271 Zm00001d046705 102973154 102975747 Zm00001d046705 Zm00001d046705,Zm00001d046705 unchanged
Zm00001d046705_T001.exon2 9 102973526 102973618 Zm00001d046705 102973154 102975747 Zm00001d046705 Zm00001d046705,Zm00001d046705 unchanged
Zm00001d046705_T001.exon3 9 102974747 102974967 Zm00001d046705 102973154 102975747 Zm00001d046705 Zm00001d046705,Zm00001d046705 unchanged
Zm00001d046705_T001.exon4 9 102975482 102975747 Zm00001d046705 102973154 102975747 Zm00001d046705 Zm00001d046705,Zm00001d046705 unchanged
Zm00001d046707_T002.exon1 9 103033153 103033246 Zm00001d046707 103033153 103035711 Zm00001d046707 Zm00001d046707,Zm00001d046707 unchanged
Zm00001d046707_T002.exon2 9 103033912 103034007 Zm00001d046707 103033153 103035711 Zm00001d046707 Zm00001d046707,Zm00001d046707 unchanged
Zm00001d046707_T002.exon3 9 103034651 103034920 Zm00001d046707 103033153 103035711 Zm00001d046707 Zm00001d046707,Zm00001d046707 unchanged
Zm00001d046707_T002.exon4 9 103035016 103035100 Zm00001d046707 103033153 103035711 Zm00001d046707 Zm00001d046707,Zm00001d046707 unchanged
Zm00001d046707_T002.exon5 9 103035181 103035305 Zm00001d046707 103033153 103035711 Zm00001d046707 Zm00001d046707,Zm00001d046707 unchanged
Zm00001d046707_T002.exon6 9 103035389 103035460 Zm00001d046707 103033153 103035711 Zm00001d046707 Zm00001d046707,Zm00001d046707 unchanged
Zm00001d046707_T002.exon7 9 103035536 103035648 Zm00001d046707 103033153 103035711 Zm00001d046707 Zm00001d046707,Zm00001d046707 unchanged
Zm00001d046707_T002.exon8 9 103035669 103035711 Zm00001d046707 103033153 103035711 Zm00001d046707 Zm00001d046707,Zm00001d046707 unchanged
Zm00001d046709_T001.exon5 9 103046363 103046523 Zm00001d046709 103046363 103047346 Zm00001d046709 Zm00001d046709,Zm00001d046709 unchanged
Zm00001d046709_T001.exon4 9 103046635 103046712 Zm00001d046709 103046363 103047346 Zm00001d046709 Zm00001d046709,Zm00001d046709 unchanged
Zm00001d046709_T001.exon3 9 103046802 103046971 Zm00001d046709 103046363 103047346 Zm00001d046709 Zm00001d046709,Zm00001d046709 unchanged
Zm00001d046709_T001.exon2 9 103047049 103047137 Zm00001d046709 103046363 103047346 Zm00001d046709 Zm00001d046709,Zm00001d046709 unchanged
Zm00001d046709_T001.exon1 9 103047267 103047346 Zm00001d046709 103046363 103047346 Zm00001d046709 Zm00001d046709,Zm00001d046709 unchanged
Zm00001d046713_T001.exon1 9 103111168 103111297 Zm00001d046713 103111168 103112019 Zm00001d046713 Zm00001d046713,Zm00001d046713 unchanged
Zm00001d046713_T001.exon2 9 103111417 103111576 Zm00001d046713 103111168 103112019 Zm00001d046713 Zm00001d046713,Zm00001d046713 unchanged
Zm00001d046713_T001.exon3 9 103111887 103112019 Zm00001d046713 103111168 103112019 Zm00001d046713 Zm00001d046713,Zm00001d046713 unchanged
Zm00001d046724_T001.exon3 9 103633786 103634338 Zm00001d046724 103633786 103634657 Zm00001d046724 Zm00001d046724,Zm00001d046724 unchanged
Zm00001d046724_T001.exon2 9 103634396 103634578 Zm00001d046724 103633786 103634657 Zm00001d046724 Zm00001d046724,Zm00001d046724 unchanged
Zm00001d046724_T001.exon1 9 103634647 103634657 Zm00001d046724 103633786 103634657 Zm00001d046724 Zm00001d046724,Zm00001d046724 unchanged
Zm00001d046740_T001.exon1 9 103969348 103969610 Zm00001d046740 103969348 103972198 Zm00001d046740 Zm00001d046740,Zm00001d046740 unchanged
Zm00001d046740_T001.exon2 9 103970291 103972198 Zm00001d046740 103969348 103972198 Zm00001d046740 Zm00001d046740,Zm00001d046740 unchanged
Zm00001d046743_T001.exon1 9 104132651 104133634 Zm00001d046743 104132651 104133634 Zm00001d046743 Zm00001d046743,Zm00001d046743 unchanged
Zm00001d046757_T001.exon4 9 104458593 104458676 Zm00001d046757 104458593 104461503 Zm00001d046757 Zm00001d046757,Zm00001d046757 unchanged
Zm00001d046757_T001.exon3 9 104458757 104459181 Zm00001d046757 104458593 104461503 Zm00001d046757 Zm00001d046757,Zm00001d046757 unchanged
Zm00001d046757_T001.exon2 9 104459392 104459748 Zm00001d046757 104458593 104461503 Zm00001d046757 Zm00001d046757,Zm00001d046757 unchanged
Zm00001d046757_T001.exon1 9 104461335 104461503 Zm00001d046757 104458593 104461503 Zm00001d046757 Zm00001d046757,Zm00001d046757 unchanged
Zm00001d046759_T001.exon1 9 104670937 104670963 Zm00001d046759 104670937 104675421 Zm00001d046759 Zm00001d046759,Zm00001d046759 unchanged
Zm00001d046759_T001.exon2 9 104670984 104671586 Zm00001d046759 104670937 104675421 Zm00001d046759 Zm00001d046759,Zm00001d046759 unchanged
Zm00001d046759_T001.exon3 9 104671673 104671807 Zm00001d046759 104670937 104675421 Zm00001d046759 Zm00001d046759,Zm00001d046759 unchanged
Zm00001d046759_T001.exon4 9 104672027 104672092 Zm00001d046759 104670937 104675421 Zm00001d046759 Zm00001d046759,Zm00001d046759 unchanged
Zm00001d046759_T001.exon5 9 104673423 104673491 Zm00001d046759 104670937 104675421 Zm00001d046759 Zm00001d046759,Zm00001d046759 unchanged
Zm00001d046759_T001.exon6 9 104673593 104673667 Zm00001d046759 104670937 104675421 Zm00001d046759 Zm00001d046759,Zm00001d046759 unchanged
Zm00001d046759_T001.exon7 9 104674820 104675166 Zm00001d046759 104670937 104675421 Zm00001d046759 Zm00001d046759,Zm00001d046759 unchanged
Zm00001d046759_T001.exon8 9 104675291 104675421 Zm00001d046759 104670937 104675421 Zm00001d046759 Zm00001d046759,Zm00001d046759 unchanged
Zm00001d046760_T001.exon5 9 104731692 104731946 Zm00001d046760 104731692 104735867 Zm00001d046760 Zm00001d046760,Zm00001d046760 unchanged
Zm00001d046760_T001.exon4 9 104732048 104732109 Zm00001d046760 104731692 104735867 Zm00001d046760 Zm00001d046760,Zm00001d046760 unchanged
Zm00001d046760_T001.exon3 9 104733596 104733650 Zm00001d046760 104731692 104735867 Zm00001d046760 Zm00001d046760,Zm00001d046760 unchanged
Zm00001d046760_T001.exon2 9 104734380 104734476 Zm00001d046760 104731692 104735867 Zm00001d046760 Zm00001d046760,Zm00001d046760 unchanged
Zm00001d046760_T001.exon1 9 104735554 104735867 Zm00001d046760 104731692 104735867 Zm00001d046760 Zm00001d046760,Zm00001d046760 unchanged
Zm00001d046761_T001.exon2 9 104738764 104739906 Zm00001d046761 104738764 104741698 Zm00001d046761 Zm00001d046761,Zm00001d046761 unchanged
Zm00001d046761_T002.exon2 9 104740227 104741139 Zm00001d046761 104738764 104741698 Zm00001d046761 Zm00001d046761,Zm00001d046761 unchanged
Zm00001d046761_T002.exon1 9 104741284 104741698 Zm00001d046761 104738764 104741698 Zm00001d046761 Zm00001d046761,Zm00001d046761 unchanged
Zm00001d046765_T001.exon1 9 104860939 104861590 Zm00001d046765 104860939 104865028 Zm00001d046765 Zm00001d046765,Zm00001d046765 unchanged
Zm00001d046765_T001.exon2 9 104861695 104861897 Zm00001d046765 104860939 104865028 Zm00001d046765 Zm00001d046765,Zm00001d046765 unchanged
Zm00001d046765_T001.exon3 9 104861990 104862187 Zm00001d046765 104860939 104865028 Zm00001d046765 Zm00001d046765,Zm00001d046765 unchanged
Zm00001d046765_T001.exon4 9 104862300 104862371 Zm00001d046765 104860939 104865028 Zm00001d046765 Zm00001d046765,Zm00001d046765 unchanged
Zm00001d046765_T001.exon5 9 104862464 104862559 Zm00001d046765 104860939 104865028 Zm00001d046765 Zm00001d046765,Zm00001d046765 unchanged
Zm00001d046765_T001.exon6 9 104862662 104862741 Zm00001d046765 104860939 104865028 Zm00001d046765 Zm00001d046765,Zm00001d046765 unchanged
Zm00001d046765_T001.exon7 9 104862855 104862933 Zm00001d046765 104860939 104865028 Zm00001d046765 Zm00001d046765,Zm00001d046765 unchanged
Zm00001d046765_T001.exon8 9 104863011 104863254 Zm00001d046765 104860939 104865028 Zm00001d046765 Zm00001d046765,Zm00001d046765 unchanged
Zm00001d046765_T001.exon9 9 104863360 104863553 Zm00001d046765 104860939 104865028 Zm00001d046765 Zm00001d046765,Zm00001d046765 unchanged
Zm00001d046765_T001.exon10 9 104863669 104863789 Zm00001d046765 104860939 104865028 Zm00001d046765 Zm00001d046765,Zm00001d046765 unchanged
Zm00001d046765_T001.exon11 9 104863903 104863989 Zm00001d046765 104860939 104865028 Zm00001d046765 Zm00001d046765,Zm00001d046765 unchanged
Zm00001d046765_T001.exon12 9 104864081 104865028 Zm00001d046765 104860939 104865028 Zm00001d046765 Zm00001d046765,Zm00001d046765 unchanged
Zm00001d046767_T001.exon3 9 104954887 104956220 Zm00001d046767 104954887 104957130 Zm00001d046767 Zm00001d046767,Zm00001d046767 unchanged
Zm00001d046767_T001.exon2 9 104956866 104956908 Zm00001d046767 104954887 104957130 Zm00001d046767 Zm00001d046767,Zm00001d046767 unchanged
Zm00001d046767_T001.exon1 9 104957066 104957130 Zm00001d046767 104954887 104957130 Zm00001d046767 Zm00001d046767,Zm00001d046767 unchanged
Zm00001d046772_T001.exon1 9 105169464 105170100 Zm00001d046772 105169464 105172457 Zm00001d046772 Zm00001d046772,Zm00001d046772 unchanged
Zm00001d046772_T001.exon2 9 105170171 105171125 Zm00001d046772 105169464 105172457 Zm00001d046772 Zm00001d046772,Zm00001d046772 unchanged
Zm00001d046772_T001.exon3 9 105171203 105171547 Zm00001d046772 105169464 105172457 Zm00001d046772 Zm00001d046772,Zm00001d046772 unchanged
Zm00001d046772_T001.exon4 9 105171644 105172457 Zm00001d046772 105169464 105172457 Zm00001d046772 Zm00001d046772,Zm00001d046772 unchanged
Zm00001d046777_T001.exon5 9 105538010 105538301 Zm00001d046777 105538010 105554308 Zm00001d046777 Zm00001d046777,Zm00001d046777 unchanged
Zm00001d046777_T001.exon4 9 105542195 105542323 Zm00001d046777 105538010 105554308 Zm00001d046777 Zm00001d046777,Zm00001d046777 unchanged
Zm00001d046777_T001.exon3 9 105553485 105553560 Zm00001d046777 105538010 105554308 Zm00001d046777 Zm00001d046777,Zm00001d046777 unchanged
Zm00001d046777_T001.exon2 9 105553654 105553971 Zm00001d046777 105538010 105554308 Zm00001d046777 Zm00001d046777,Zm00001d046777 unchanged
Zm00001d046777_T001.exon1 9 105554174 105554308 Zm00001d046777 105538010 105554308 Zm00001d046777 Zm00001d046777,Zm00001d046777 unchanged
Zm00001d046778_T001.exon1 9 105591027 105591278 Zm00001d046778 105591027 105593488 Zm00001d046778 Zm00001d046778,Zm00001d046778 unchanged
Zm00001d046778_T001.exon2 9 105591451 105591774 Zm00001d046778 105591027 105593488 Zm00001d046778 Zm00001d046778,Zm00001d046778 unchanged
Zm00001d046778_T002.exon3 9 105591868 105592251 Zm00001d046778 105591027 105593488 Zm00001d046778 Zm00001d046778,Zm00001d046778 unchanged
Zm00001d046778_T002.exon4 9 105592399 105592800 Zm00001d046778 105591027 105593488 Zm00001d046778 Zm00001d046778,Zm00001d046778 unchanged
Zm00001d046778_T001.exon5 9 105592931 105593488 Zm00001d046778 105591027 105593488 Zm00001d046778 Zm00001d046778,Zm00001d046778 unchanged
Zm00001d046784_T001.exon1 9 105916518 105917154 Zm00001d046784 105916518 105918534 Zm00001d046784 Zm00001d046784,Zm00001d046784 unchanged
Zm00001d046784_T001.exon2 9 105917261 105917476 Zm00001d046784 105916518 105918534 Zm00001d046784 Zm00001d046784,Zm00001d046784 unchanged
Zm00001d046784_T001.exon3 9 105917590 105917670 Zm00001d046784 105916518 105918534 Zm00001d046784 Zm00001d046784,Zm00001d046784 unchanged
Zm00001d046784_T001.exon4 9 105918093 105918534 Zm00001d046784 105916518 105918534 Zm00001d046784 Zm00001d046784,Zm00001d046784 unchanged
Zm00001d046790_T001.exon1 9 106223473 106225122 Zm00001d046790 106223473 106225122 Zm00001d046790 Zm00001d046790,Zm00001d046790 unchanged
Zm00001d046797_T001.exon6 9 106404252 106405478 Zm00001d046797 106404252 106408453 Zm00001d046797 Zm00001d046797,Zm00001d046797 unchanged
Zm00001d046797_T001.exon5 9 106405566 106406363 Zm00001d046797 106404252 106408453 Zm00001d046797 Zm00001d046797,Zm00001d046797 unchanged
Zm00001d046797_T001.exon4 9 106406507 106406614 Zm00001d046797 106404252 106408453 Zm00001d046797 Zm00001d046797,Zm00001d046797 unchanged
Zm00001d046797_T001.exon3 9 106406763 106407457 Zm00001d046797 106404252 106408453 Zm00001d046797 Zm00001d046797,Zm00001d046797 unchanged
Zm00001d046797_T001.exon2 9 106407540 106407611 Zm00001d046797 106404252 106408453 Zm00001d046797 Zm00001d046797,Zm00001d046797 unchanged
Zm00001d046797_T001.exon1 9 106407875 106408453 Zm00001d046797 106404252 106408453 Zm00001d046797 Zm00001d046797,Zm00001d046797 unchanged
Zm00001d046801_T001.exon11 9 106477168 106477648 Zm00001d046801 106477168 106481139 Zm00001d046801 Zm00001d046801,Zm00001d046801 unchanged
Zm00001d046801_T001.exon10 9 106477705 106477957 Zm00001d046801 106477168 106481139 Zm00001d046801 Zm00001d046801,Zm00001d046801 unchanged
Zm00001d046801_T001.exon9 9 106478026 106478122 Zm00001d046801 106477168 106481139 Zm00001d046801 Zm00001d046801,Zm00001d046801 unchanged
Zm00001d046801_T001.exon8 9 106478229 106478308 Zm00001d046801 106477168 106481139 Zm00001d046801 Zm00001d046801,Zm00001d046801 unchanged
Zm00001d046801_T001.exon7 9 106478373 106478525 Zm00001d046801 106477168 106481139 Zm00001d046801 Zm00001d046801,Zm00001d046801 unchanged
Zm00001d046801_T001.exon6 9 106478642 106478818 Zm00001d046801 106477168 106481139 Zm00001d046801 Zm00001d046801,Zm00001d046801 unchanged
Zm00001d046801_T001.exon5 9 106478944 106479067 Zm00001d046801 106477168 106481139 Zm00001d046801 Zm00001d046801,Zm00001d046801 unchanged
Zm00001d046801_T001.exon4 9 106479237 106479349 Zm00001d046801 106477168 106481139 Zm00001d046801 Zm00001d046801,Zm00001d046801 unchanged
Zm00001d046801_T001.exon3 9 106479558 106479691 Zm00001d046801 106477168 106481139 Zm00001d046801 Zm00001d046801,Zm00001d046801 unchanged
Zm00001d046801_T001.exon2 9 106479803 106479983 Zm00001d046801 106477168 106481139 Zm00001d046801 Zm00001d046801,Zm00001d046801 unchanged
Zm00001d046801_T001.exon1 9 106480494 106481139 Zm00001d046801 106477168 106481139 Zm00001d046801 Zm00001d046801,Zm00001d046801 unchanged
Zm00001d046807_T002.exon2 9 106618706 106618782 Zm00001d046807 106618706 106620420 Zm00001d046807 Zm00001d046807,Zm00001d046807 unchanged
Zm00001d046807_T002.exon1 9 106619939 106620420 Zm00001d046807 106618706 106620420 Zm00001d046807 Zm00001d046807,Zm00001d046807 unchanged
Zm00001d046808_T002.exon4 9 106630997 106631231 Zm00001d046808 106630997 106631945 Zm00001d046808 Zm00001d046808,Zm00001d046808 unchanged
Zm00001d046808_T002.exon3 9 106631320 106631384 Zm00001d046808 106630997 106631945 Zm00001d046808 Zm00001d046808,Zm00001d046808 unchanged
Zm00001d046808_T002.exon2 9 106631588 106631670 Zm00001d046808 106630997 106631945 Zm00001d046808 Zm00001d046808,Zm00001d046808 unchanged
Zm00001d046808_T002.exon1 9 106631799 106631945 Zm00001d046808 106630997 106631945 Zm00001d046808 Zm00001d046808,Zm00001d046808 unchanged
Zm00001d046809_T001.exon2 9 106634529 106634599 Zm00001d046809 106634529 106635396 Zm00001d046809 Zm00001d046809,Zm00001d046809 unchanged
Zm00001d046809_T001.exon1 9 106634868 106635396 Zm00001d046809 106634529 106635396 Zm00001d046809 Zm00001d046809,Zm00001d046809 unchanged
Zm00001d046827_T002.exon3 9 107405353 107406652 Zm00001d046827 107405353 107408013 Zm00001d046827 Zm00001d046827,Zm00001d046827 unchanged
Zm00001d046827_T002.exon2 9 107407336 107407787 Zm00001d046827 107405353 107408013 Zm00001d046827 Zm00001d046827,Zm00001d046827 unchanged
Zm00001d046827_T001.exon1 9 107407858 107408013 Zm00001d046827 107405353 107408013 Zm00001d046827 Zm00001d046827,Zm00001d046827 unchanged
Zm00001d046831_T007.exon8 9 107713467 107713731 Zm00001d046831 107713467 107716978 Zm00001d046831 Zm00001d046831,Zm00001d046831 unchanged
Zm00001d046831_T012.exon10 9 107713823 107714007 Zm00001d046831 107713467 107716978 Zm00001d046831 Zm00001d046831,Zm00001d046831 unchanged
Zm00001d046831_T012.exon9 9 107714115 107714169 Zm00001d046831 107713467 107716978 Zm00001d046831 Zm00001d046831,Zm00001d046831 unchanged
Zm00001d046831_T012.exon8 9 107714257 107714309 Zm00001d046831 107713467 107716978 Zm00001d046831 Zm00001d046831,Zm00001d046831 unchanged
Zm00001d046831_T009.exon5 9 107714411 107715636 Zm00001d046831 107713467 107716978 Zm00001d046831 Zm00001d046831,Zm00001d046831 unchanged
Zm00001d046831_T004.exon4 9 107715744 107715852 Zm00001d046831 107713467 107716978 Zm00001d046831 Zm00001d046831,Zm00001d046831 unchanged
Zm00001d046831_T007.exon2 9 107715953 107716155 Zm00001d046831 107713467 107716978 Zm00001d046831 Zm00001d046831,Zm00001d046831 unchanged
Zm00001d046831_T007.exon1 9 107716406 107716978 Zm00001d046831 107713467 107716978 Zm00001d046831 Zm00001d046831,Zm00001d046831 unchanged
Zm00001d046852_T001.exon3 9 108405269 108406097 Zm00001d046852 108405269 108408793 Zm00001d046852 Zm00001d046852,Zm00001d046852 unchanged
Zm00001d046852_T001.exon2 9 108407833 108408001 Zm00001d046852 108405269 108408793 Zm00001d046852 Zm00001d046852,Zm00001d046852 unchanged
Zm00001d046852_T001.exon1 9 108408143 108408793 Zm00001d046852 108405269 108408793 Zm00001d046852 Zm00001d046852,Zm00001d046852 unchanged
Zm00001d046861_T001.exon9 9 108450173 108450601 Zm00001d046861 108450173 108454027 Zm00001d046861 Zm00001d046861,Zm00001d046861 unchanged
Zm00001d046861_T001.exon8 9 108450705 108450766 Zm00001d046861 108450173 108454027 Zm00001d046861 Zm00001d046861,Zm00001d046861 unchanged
Zm00001d046861_T001.exon7 9 108450875 108450986 Zm00001d046861 108450173 108454027 Zm00001d046861 Zm00001d046861,Zm00001d046861 unchanged
Zm00001d046861_T001.exon6 9 108451140 108451184 Zm00001d046861 108450173 108454027 Zm00001d046861 Zm00001d046861,Zm00001d046861 unchanged
Zm00001d046861_T002.exon5 9 108452635 108452703 Zm00001d046861 108450173 108454027 Zm00001d046861 Zm00001d046861,Zm00001d046861 unchanged
Zm00001d046861_T002.exon4 9 108453162 108453236 Zm00001d046861 108450173 108454027 Zm00001d046861 Zm00001d046861,Zm00001d046861 unchanged
Zm00001d046861_T001.exon3 9 108453340 108453401 Zm00001d046861 108450173 108454027 Zm00001d046861 Zm00001d046861,Zm00001d046861 unchanged
Zm00001d046861_T001.exon2 9 108453510 108453621 Zm00001d046861 108450173 108454027 Zm00001d046861 Zm00001d046861,Zm00001d046861 unchanged
Zm00001d046861_T002.exon1 9 108453775 108454027 Zm00001d046861 108450173 108454027 Zm00001d046861 Zm00001d046861,Zm00001d046861 unchanged
Zm00001d046875_T001.exon1 9 108658670 108661215 Zm00001d046875 108658670 108662752 Zm00001d046875 Zm00001d046875,Zm00001d046875 unchanged
Zm00001d046875_T001.exon2 9 108661249 108661749 Zm00001d046875 108658670 108662752 Zm00001d046875 Zm00001d046875,Zm00001d046875 unchanged
Zm00001d046875_T001.exon3 9 108661846 108662752 Zm00001d046875 108658670 108662752 Zm00001d046875 Zm00001d046875,Zm00001d046875 unchanged
Zm00001d046884_T001.exon1 9 108820598 108821067 Zm00001d046884 108820598 108832931 Zm00001d046884 Zm00001d046884,Zm00001d046884 unchanged
Zm00001d046884_T001.exon2 9 108821494 108821742 Zm00001d046884 108820598 108832931 Zm00001d046884 Zm00001d046884,Zm00001d046884 unchanged
Zm00001d046884_T001.exon3 9 108830314 108830468 Zm00001d046884 108820598 108832931 Zm00001d046884 Zm00001d046884,Zm00001d046884 unchanged
Zm00001d046884_T001.exon4 9 108830775 108830800 Zm00001d046884 108820598 108832931 Zm00001d046884 Zm00001d046884,Zm00001d046884 unchanged
Zm00001d046884_T001.exon5 9 108831952 108832115 Zm00001d046884 108820598 108832931 Zm00001d046884 Zm00001d046884,Zm00001d046884 unchanged
Zm00001d046884_T001.exon6 9 108832192 108832279 Zm00001d046884 108820598 108832931 Zm00001d046884 Zm00001d046884,Zm00001d046884 unchanged
Zm00001d046884_T001.exon7 9 108832394 108832467 Zm00001d046884 108820598 108832931 Zm00001d046884 Zm00001d046884,Zm00001d046884 unchanged
Zm00001d046884_T001.exon8 9 108832520 108832667 Zm00001d046884 108820598 108832931 Zm00001d046884 Zm00001d046884,Zm00001d046884 unchanged
Zm00001d046884_T001.exon9 9 108832742 108832931 Zm00001d046884 108820598 108832931 Zm00001d046884 Zm00001d046884,Zm00001d046884 unchanged
Zm00001d046890_T001.exon7 9 109049646 109049971 Zm00001d046890 109049646 109051625 Zm00001d046890 Zm00001d046890,Zm00001d046890 unchanged
Zm00001d046890_T001.exon6 9 109049993 109050321 Zm00001d046890 109049646 109051625 Zm00001d046890 Zm00001d046890,Zm00001d046890 unchanged
Zm00001d046890_T001.exon5 9 109050481 109050584 Zm00001d046890 109049646 109051625 Zm00001d046890 Zm00001d046890,Zm00001d046890 unchanged
Zm00001d046890_T001.exon4 9 109050750 109050862 Zm00001d046890 109049646 109051625 Zm00001d046890 Zm00001d046890,Zm00001d046890 unchanged
Zm00001d046890_T001.exon3 9 109050954 109051031 Zm00001d046890 109049646 109051625 Zm00001d046890 Zm00001d046890,Zm00001d046890 unchanged
Zm00001d046890_T001.exon2 9 109051294 109051438 Zm00001d046890 109049646 109051625 Zm00001d046890 Zm00001d046890,Zm00001d046890 unchanged
Zm00001d046890_T001.exon1 9 109051542 109051625 Zm00001d046890 109049646 109051625 Zm00001d046890 Zm00001d046890,Zm00001d046890 unchanged
Zm00001d046906_T001.exon3 9 109930589 109931586 Zm00001d046906 109930589 109934102 Zm00001d046906 Zm00001d046906,Zm00001d046906 unchanged
Zm00001d046906_T001.exon2 9 109931678 109931862 Zm00001d046906 109930589 109934102 Zm00001d046906 Zm00001d046906,Zm00001d046906 unchanged
Zm00001d046906_T001.exon1 9 109933233 109934102 Zm00001d046906 109930589 109934102 Zm00001d046906 Zm00001d046906,Zm00001d046906 unchanged
Zm00001d046915_T003.exon1 9 110360656 110361418 Zm00001d046915 110360656 110367053 Zm00001d046915 Zm00001d046915,Zm00001d046915 unchanged
Zm00001d046915_T003.exon2 9 110361890 110362243 Zm00001d046915 110360656 110367053 Zm00001d046915 Zm00001d046915,Zm00001d046915 unchanged
Zm00001d046915_T003.exon3 9 110362839 110366268 Zm00001d046915 110360656 110367053 Zm00001d046915 Zm00001d046915,Zm00001d046915 unchanged
Zm00001d046915_T003.exon4 9 110366365 110366467 Zm00001d046915 110360656 110367053 Zm00001d046915 Zm00001d046915,Zm00001d046915 unchanged
Zm00001d046915_T003.exon5 9 110366644 110367053 Zm00001d046915 110360656 110367053 Zm00001d046915 Zm00001d046915,Zm00001d046915 unchanged
Zm00001d046929_T001.exon1 9 111339069 111339241 Zm00001d046929 111339069 111340388 Zm00001d046929 Zm00001d046929,Zm00001d046929 unchanged
Zm00001d046929_T001.exon2 9 111339348 111340388 Zm00001d046929 111339069 111340388 Zm00001d046929 Zm00001d046929,Zm00001d046929 unchanged
Zm00001d046937_T001.exon6 9 111794987 111795746 Zm00001d046937 111794987 111797460 Zm00001d046937 Zm00001d046937,Zm00001d046937 unchanged
Zm00001d046937_T001.exon5 9 111795838 111795963 Zm00001d046937 111794987 111797460 Zm00001d046937 Zm00001d046937,Zm00001d046937 unchanged
Zm00001d046937_T001.exon4 9 111796065 111796140 Zm00001d046937 111794987 111797460 Zm00001d046937 Zm00001d046937,Zm00001d046937 unchanged
Zm00001d046937_T001.exon3 9 111796246 111796381 Zm00001d046937 111794987 111797460 Zm00001d046937 Zm00001d046937,Zm00001d046937 unchanged
Zm00001d046937_T001.exon2 9 111796779 111796860 Zm00001d046937 111794987 111797460 Zm00001d046937 Zm00001d046937,Zm00001d046937 unchanged
Zm00001d046937_T001.exon1 9 111797013 111797460 Zm00001d046937 111794987 111797460 Zm00001d046937 Zm00001d046937,Zm00001d046937 unchanged
Zm00001d046947_T001.exon1 9 112272641 112273047 Zm00001d046947 112272641 112275279 Zm00001d046947 Zm00001d046947,Zm00001d046947 unchanged
Zm00001d046947_T001.exon2 9 112273175 112273251 Zm00001d046947 112272641 112275279 Zm00001d046947 Zm00001d046947,Zm00001d046947 unchanged
Zm00001d046947_T001.exon3 9 112273344 112273389 Zm00001d046947 112272641 112275279 Zm00001d046947 Zm00001d046947,Zm00001d046947 unchanged
Zm00001d046947_T001.exon4 9 112273738 112273798 Zm00001d046947 112272641 112275279 Zm00001d046947 Zm00001d046947,Zm00001d046947 unchanged
Zm00001d046947_T001.exon5 9 112273918 112273990 Zm00001d046947 112272641 112275279 Zm00001d046947 Zm00001d046947,Zm00001d046947 unchanged
Zm00001d046947_T001.exon6 9 112274371 112275279 Zm00001d046947 112272641 112275279 Zm00001d046947 Zm00001d046947,Zm00001d046947 unchanged
Zm00001d046952_T001.exon12 9 112604813 112605113 Zm00001d046952 112604813 112609405 Zm00001d046952 Zm00001d046952,Zm00001d046952 unchanged
Zm00001d046952_T001.exon11 9 112605218 112605385 Zm00001d046952 112604813 112609405 Zm00001d046952 Zm00001d046952,Zm00001d046952 unchanged
Zm00001d046952_T001.exon10 9 112605494 112605619 Zm00001d046952 112604813 112609405 Zm00001d046952 Zm00001d046952,Zm00001d046952 unchanged
Zm00001d046952_T001.exon9 9 112605711 112605950 Zm00001d046952 112604813 112609405 Zm00001d046952 Zm00001d046952,Zm00001d046952 unchanged
Zm00001d046952_T001.exon8 9 112606553 112606639 Zm00001d046952 112604813 112609405 Zm00001d046952 Zm00001d046952,Zm00001d046952 unchanged
Zm00001d046952_T001.exon7 9 112606724 112606829 Zm00001d046952 112604813 112609405 Zm00001d046952 Zm00001d046952,Zm00001d046952 unchanged
Zm00001d046952_T001.exon6 9 112606915 112607024 Zm00001d046952 112604813 112609405 Zm00001d046952 Zm00001d046952,Zm00001d046952 unchanged
Zm00001d046952_T001.exon5 9 112607781 112607897 Zm00001d046952 112604813 112609405 Zm00001d046952 Zm00001d046952,Zm00001d046952 unchanged
Zm00001d046952_T001.exon4 9 112607991 112608075 Zm00001d046952 112604813 112609405 Zm00001d046952 Zm00001d046952,Zm00001d046952 unchanged
Zm00001d046952_T001.exon3 9 112608180 112608283 Zm00001d046952 112604813 112609405 Zm00001d046952 Zm00001d046952,Zm00001d046952 unchanged
Zm00001d046952_T001.exon2 9 112609021 112609118 Zm00001d046952 112604813 112609405 Zm00001d046952 Zm00001d046952,Zm00001d046952 unchanged
Zm00001d046952_T001.exon1 9 112609246 112609405 Zm00001d046952 112604813 112609405 Zm00001d046952 Zm00001d046952,Zm00001d046952 unchanged
Zm00001d046953_T007.exon7 9 112757590 112758129 Zm00001d046953 112757590 112765378 Zm00001d046953 Zm00001d046953,Zm00001d046953 unchanged
Zm00001d046953_T007.exon6 9 112758240 112758497 Zm00001d046953 112757590 112765378 Zm00001d046953 Zm00001d046953,Zm00001d046953 unchanged
Zm00001d046953_T007.exon5 9 112758682 112758882 Zm00001d046953 112757590 112765378 Zm00001d046953 Zm00001d046953,Zm00001d046953 unchanged
Zm00001d046953_T007.exon4 9 112759063 112759405 Zm00001d046953 112757590 112765378 Zm00001d046953 Zm00001d046953,Zm00001d046953 unchanged
Zm00001d046953_T007.exon3 9 112759484 112761961 Zm00001d046953 112757590 112765378 Zm00001d046953 Zm00001d046953,Zm00001d046953 unchanged
Zm00001d046953_T001.exon2 9 112762579 112763193 Zm00001d046953 112757590 112765378 Zm00001d046953 Zm00001d046953,Zm00001d046953 unchanged
Zm00001d046953_T007.exon1 9 112765027 112765378 Zm00001d046953 112757590 112765378 Zm00001d046953 Zm00001d046953,Zm00001d046953 unchanged
Zm00001d046962_T001.exon4 9 113277961 113277972 Zm00001d046962 113277961 113279886 Zm00001d046962 Zm00001d046962,Zm00001d046962 unchanged
Zm00001d046962_T001.exon3 9 113278199 113278279 Zm00001d046962 113277961 113279886 Zm00001d046962 Zm00001d046962,Zm00001d046962 unchanged
Zm00001d046962_T001.exon2 9 113278364 113278646 Zm00001d046962 113277961 113279886 Zm00001d046962 Zm00001d046962,Zm00001d046962 unchanged
Zm00001d046962_T002.exon3 9 113278756 113278847 Zm00001d046962 113277961 113279886 Zm00001d046962 Zm00001d046962,Zm00001d046962 unchanged
Zm00001d046962_T002.exon2 9 113279682 113279695 Zm00001d046962 113277961 113279886 Zm00001d046962 Zm00001d046962,Zm00001d046962 unchanged
Zm00001d046962_T002.exon1 9 113279794 113279886 Zm00001d046962 113277961 113279886 Zm00001d046962 Zm00001d046962,Zm00001d046962 unchanged
Zm00001d046971_T001.exon4 9 113591821 113592406 Zm00001d046971 113591821 113595110 Zm00001d046971 Zm00001d046971,Zm00001d046971 unchanged
Zm00001d046971_T001.exon3 9 113592638 113592878 Zm00001d046971 113591821 113595110 Zm00001d046971 Zm00001d046971,Zm00001d046971 unchanged
Zm00001d046971_T001.exon2 9 113593402 113593615 Zm00001d046971 113591821 113595110 Zm00001d046971 Zm00001d046971,Zm00001d046971 unchanged
Zm00001d046971_T001.exon1 9 113594528 113595110 Zm00001d046971 113591821 113595110 Zm00001d046971 Zm00001d046971,Zm00001d046971 unchanged
Zm00001d046988_T001.exon1 9 114322570 114323196 Zm00001d046988 114322570 114323196 Zm00001d046988 Zm00001d046988,Zm00001d046988 unchanged
Zm00001d046990_T001.exon7 9 114330700 114330793 Zm00001d046990 114330700 114335176 Zm00001d046990 Zm00001d046990,Zm00001d046990 unchanged
Zm00001d046990_T001.exon6 9 114331155 114331270 Zm00001d046990 114330700 114335176 Zm00001d046990 Zm00001d046990,Zm00001d046990 unchanged
Zm00001d046990_T001.exon5 9 114331301 114331376 Zm00001d046990 114330700 114335176 Zm00001d046990 Zm00001d046990,Zm00001d046990 unchanged
Zm00001d046990_T001.exon4 9 114332614 114332712 Zm00001d046990 114330700 114335176 Zm00001d046990 Zm00001d046990,Zm00001d046990 unchanged
Zm00001d046990_T001.exon3 9 114332995 114333094 Zm00001d046990 114330700 114335176 Zm00001d046990 Zm00001d046990,Zm00001d046990 unchanged
Zm00001d046990_T001.exon2 9 114333590 114333694 Zm00001d046990 114330700 114335176 Zm00001d046990 Zm00001d046990,Zm00001d046990 unchanged
Zm00001d046990_T001.exon1 9 114335167 114335176 Zm00001d046990 114330700 114335176 Zm00001d046990 Zm00001d046990,Zm00001d046990 unchanged
Zm00001d046991_T001.exon1 9 114335479 114335820 Zm00001d046991 114335479 114339039 Zm00001d046991 Zm00001d046991,Zm00001d046991 unchanged
Zm00001d046991_T001.exon2 9 114337219 114337330 Zm00001d046991 114335479 114339039 Zm00001d046991 Zm00001d046991,Zm00001d046991 unchanged
Zm00001d046991_T001.exon3 9 114337891 114339039 Zm00001d046991 114335479 114339039 Zm00001d046991 Zm00001d046991,Zm00001d046991 unchanged
Zm00001d046992_T001.exon1 9 114339584 114339753 Zm00001d046992 114339584 114341706 Zm00001d046992 Zm00001d046992,Zm00001d046992 unchanged
Zm00001d046992_T001.exon2 9 114339832 114339907 Zm00001d046992 114339584 114341706 Zm00001d046992 Zm00001d046992,Zm00001d046992 unchanged
Zm00001d046992_T001.exon3 9 114340280 114340363 Zm00001d046992 114339584 114341706 Zm00001d046992 Zm00001d046992,Zm00001d046992 unchanged
Zm00001d046992_T001.exon4 9 114340449 114341464 Zm00001d046992 114339584 114341706 Zm00001d046992 Zm00001d046992,Zm00001d046992 unchanged
Zm00001d046992_T001.exon5 9 114341485 114341706 Zm00001d046992 114339584 114341706 Zm00001d046992 Zm00001d046992,Zm00001d046992 unchanged
Zm00001d047006_T007.exon1 9 115021744 115022008 Zm00001d047006 115021744 115030078 Zm00001d047006 Zm00001d047006,Zm00001d047006 unchanged
Zm00001d047006_T001.exon2 9 115022809 115022980 Zm00001d047006 115021744 115030078 Zm00001d047006 Zm00001d047006,Zm00001d047006 unchanged
Zm00001d047006_T001.exon3 9 115023074 115023155 Zm00001d047006 115021744 115030078 Zm00001d047006 Zm00001d047006,Zm00001d047006 unchanged
Zm00001d047006_T001.exon4 9 115023247 115023324 Zm00001d047006 115021744 115030078 Zm00001d047006 Zm00001d047006,Zm00001d047006 unchanged
Zm00001d047006_T001.exon5 9 115023417 115023476 Zm00001d047006 115021744 115030078 Zm00001d047006 Zm00001d047006,Zm00001d047006 unchanged
Zm00001d047006_T007.exon6 9 115023559 115024132 Zm00001d047006 115021744 115030078 Zm00001d047006 Zm00001d047006,Zm00001d047006 unchanged
Zm00001d047006_T001.exon8 9 115025264 115025305 Zm00001d047006 115021744 115030078 Zm00001d047006 Zm00001d047006,Zm00001d047006 unchanged
Zm00001d047006_T007.exon8 9 115026093 115026191 Zm00001d047006 115021744 115030078 Zm00001d047006 Zm00001d047006,Zm00001d047006 unchanged
Zm00001d047006_T007.exon9 9 115026267 115026557 Zm00001d047006 115021744 115030078 Zm00001d047006 Zm00001d047006,Zm00001d047006 unchanged
Zm00001d047006_T007.exon10 9 115026635 115027075 Zm00001d047006 115021744 115030078 Zm00001d047006 Zm00001d047006,Zm00001d047006 unchanged
Zm00001d047006_T005.exon15 9 115027414 115027462 Zm00001d047006 115021744 115030078 Zm00001d047006 Zm00001d047006,Zm00001d047006 unchanged
Zm00001d047006_T005.exon16 9 115028137 115028207 Zm00001d047006 115021744 115030078 Zm00001d047006 Zm00001d047006,Zm00001d047006 unchanged
Zm00001d047006_T008.exon14 9 115029390 115029509 Zm00001d047006 115021744 115030078 Zm00001d047006 Zm00001d047006,Zm00001d047006 unchanged
Zm00001d047006_T005.exon18 9 115029624 115029736 Zm00001d047006 115021744 115030078 Zm00001d047006 Zm00001d047006,Zm00001d047006 unchanged
Zm00001d047006_T005.exon19 9 115029854 115029899 Zm00001d047006 115021744 115030078 Zm00001d047006 Zm00001d047006,Zm00001d047006 unchanged
Zm00001d047006_T007.exon16 9 115029995 115030078 Zm00001d047006 115021744 115030078 Zm00001d047006 Zm00001d047006,Zm00001d047006 unchanged
Zm00001d047032_T001.exon1 9 116119750 116119944 Zm00001d047032 116119750 116149581 Zm00001d047032 Zm00001d047032,Zm00001d047032 unchanged
Zm00001d047032_T001.exon2 9 116132687 116132877 Zm00001d047032 116119750 116149581 Zm00001d047032 Zm00001d047032,Zm00001d047032 unchanged
Zm00001d047032_T001.exon3 9 116148488 116148760 Zm00001d047032 116119750 116149581 Zm00001d047032 Zm00001d047032,Zm00001d047032 unchanged
Zm00001d047032_T001.exon4 9 116148847 116148964 Zm00001d047032 116119750 116149581 Zm00001d047032 Zm00001d047032,Zm00001d047032 unchanged
Zm00001d047032_T001.exon5 9 116149369 116149581 Zm00001d047032 116119750 116149581 Zm00001d047032 Zm00001d047032,Zm00001d047032 unchanged
Zm00001d047035_T001.exon3 9 116226589 116226720 Zm00001d047035 116226589 116228157 Zm00001d047035 Zm00001d047035,Zm00001d047035 unchanged
Zm00001d047035_T001.exon2 9 116227518 116227604 Zm00001d047035 116226589 116228157 Zm00001d047035 Zm00001d047035,Zm00001d047035 unchanged
Zm00001d047035_T001.exon1 9 116227742 116228157 Zm00001d047035 116226589 116228157 Zm00001d047035 Zm00001d047035,Zm00001d047035 unchanged
Zm00001d047042_T003.exon1 9 116427793 116428004 Zm00001d047042 116427793 116431305 Zm00001d047042 Zm00001d047042,Zm00001d047042 unchanged
Zm00001d047042_T003.exon2 9 116429003 116429703 Zm00001d047042 116427793 116431305 Zm00001d047042 Zm00001d047042,Zm00001d047042 unchanged
Zm00001d047042_T003.exon3 9 116430324 116431305 Zm00001d047042 116427793 116431305 Zm00001d047042 Zm00001d047042,Zm00001d047042 unchanged
Zm00001d047048_T001.exon3 9 116616211 116616351 Zm00001d047048 116616211 116616862 Zm00001d047048 Zm00001d047048,Zm00001d047048 unchanged
Zm00001d047048_T001.exon2 9 116616440 116616595 Zm00001d047048 116616211 116616862 Zm00001d047048 Zm00001d047048,Zm00001d047048 unchanged
Zm00001d047048_T001.exon1 9 116616689 116616862 Zm00001d047048 116616211 116616862 Zm00001d047048 Zm00001d047048,Zm00001d047048 unchanged
Zm00001d047053_T002.exon5 9 116754563 116755540 Zm00001d047053 116754563 116759268 Zm00001d047053 Zm00001d047053,Zm00001d047053 unchanged
Zm00001d047053_T002.exon4 9 116755784 116756608 Zm00001d047053 116754563 116759268 Zm00001d047053 Zm00001d047053,Zm00001d047053 unchanged
Zm00001d047053_T002.exon3 9 116756697 116756885 Zm00001d047053 116754563 116759268 Zm00001d047053 Zm00001d047053,Zm00001d047053 unchanged
Zm00001d047053_T002.exon2 9 116757152 116757237 Zm00001d047053 116754563 116759268 Zm00001d047053 Zm00001d047053,Zm00001d047053 unchanged
Zm00001d047053_T005.exon4 9 116757575 116757680 Zm00001d047053 116754563 116759268 Zm00001d047053 Zm00001d047053,Zm00001d047053 unchanged
Zm00001d047053_T005.exon3 9 116757916 116758049 Zm00001d047053 116754563 116759268 Zm00001d047053 Zm00001d047053,Zm00001d047053 unchanged
Zm00001d047053_T005.exon2 9 116758341 116758814 Zm00001d047053 116754563 116759268 Zm00001d047053 Zm00001d047053,Zm00001d047053 unchanged
Zm00001d047053_T005.exon1 9 116758921 116759268 Zm00001d047053 116754563 116759268 Zm00001d047053 Zm00001d047053,Zm00001d047053 unchanged
Zm00001d047060_T001.exon2 9 116939303 116939750 Zm00001d047060 116939303 116940205 Zm00001d047060 Zm00001d047060,Zm00001d047060 unchanged
Zm00001d047060_T001.exon1 9 116939955 116940205 Zm00001d047060 116939303 116940205 Zm00001d047060 Zm00001d047060,Zm00001d047060 unchanged
Zm00001d047065_T001.exon5 9 117086226 117086399 Zm00001d047065 117086226 117088800 Zm00001d047065 Zm00001d047065,Zm00001d047065 unchanged
Zm00001d047065_T001.exon4 9 117086643 117086704 Zm00001d047065 117086226 117088800 Zm00001d047065 Zm00001d047065,Zm00001d047065 unchanged
Zm00001d047065_T001.exon3 9 117086950 117087030 Zm00001d047065 117086226 117088800 Zm00001d047065 Zm00001d047065,Zm00001d047065 unchanged
Zm00001d047065_T001.exon2 9 117087740 117087790 Zm00001d047065 117086226 117088800 Zm00001d047065 Zm00001d047065,Zm00001d047065 unchanged
Zm00001d047065_T001.exon1 9 117088611 117088800 Zm00001d047065 117086226 117088800 Zm00001d047065 Zm00001d047065,Zm00001d047065 unchanged
Zm00001d047070_T001.exon1 9 117223095 117223853 Zm00001d047070 117223095 117223853 Zm00001d047070 Zm00001d047070,Zm00001d047070 unchanged
Zm00001d047081_T001.exon1 9 117752835 117753431 Zm00001d047081 117752835 117754586 Zm00001d047081 Zm00001d047081,Zm00001d047081 unchanged
Zm00001d047081_T001.exon2 9 117753617 117754586 Zm00001d047081 117752835 117754586 Zm00001d047081 Zm00001d047081,Zm00001d047081 unchanged
Zm00001d047093_T001.exon1 9 118315435 118315691 Zm00001d047093 118315435 118316761 Zm00001d047093 Zm00001d047093,Zm00001d047093 unchanged
Zm00001d047093_T001.exon2 9 118315778 118315887 Zm00001d047093 118315435 118316761 Zm00001d047093 Zm00001d047093,Zm00001d047093 unchanged
Zm00001d047093_T001.exon3 9 118316009 118316761 Zm00001d047093 118315435 118316761 Zm00001d047093 Zm00001d047093,Zm00001d047093 unchanged
Zm00001d047107_T004.exon4 9 118803843 118805272 Zm00001d047107 118803843 118807278 Zm00001d047107 Zm00001d047107,Zm00001d047107 unchanged
Zm00001d047107_T004.exon3 9 118806153 118806468 Zm00001d047107 118803843 118807278 Zm00001d047107 Zm00001d047107,Zm00001d047107 unchanged
Zm00001d047107_T004.exon2 9 118806553 118806642 Zm00001d047107 118803843 118807278 Zm00001d047107 Zm00001d047107,Zm00001d047107 unchanged
Zm00001d047107_T003.exon2 9 118806731 118806838 Zm00001d047107 118803843 118807278 Zm00001d047107 Zm00001d047107,Zm00001d047107 unchanged
Zm00001d047107_T004.exon1 9 118806935 118807278 Zm00001d047107 118803843 118807278 Zm00001d047107 Zm00001d047107,Zm00001d047107 unchanged
Zm00001d047114_T001.exon1 9 119047790 119048179 Zm00001d047114 119047790 119048179 Zm00001d047114 Zm00001d047114,Zm00001d047114 unchanged
Zm00001d047117_T001.exon1 9 119248408 119248797 Zm00001d047117 119248408 119248797 Zm00001d047117 Zm00001d047117,Zm00001d047117 unchanged
Zm00001d047132_T001.exon4 9 119496008 119496828 Zm00001d047132 119496008 119498620 Zm00001d047132 Zm00001d047132,Zm00001d047132 unchanged
Zm00001d047132_T001.exon3 9 119496913 119497848 Zm00001d047132 119496008 119498620 Zm00001d047132 Zm00001d047132,Zm00001d047132 unchanged
Zm00001d047132_T001.exon2 9 119497940 119498011 Zm00001d047132 119496008 119498620 Zm00001d047132 Zm00001d047132,Zm00001d047132 unchanged
Zm00001d047132_T001.exon1 9 119498089 119498620 Zm00001d047132 119496008 119498620 Zm00001d047132 Zm00001d047132,Zm00001d047132 unchanged
Zm00001d047149_T001.exon1 9 120108014 120109480 Zm00001d047149 120108014 120109480 Zm00001d047149 Zm00001d047149,Zm00001d047149 unchanged
Zm00001d047156_T001.exon1 9 120309635 120309703 Zm00001d047156 120309635 120315199 Zm00001d047156 Zm00001d047156,Zm00001d047156 unchanged
Zm00001d047156_T002.exon2 9 120309854 120310224 Zm00001d047156 120309635 120315199 Zm00001d047156 Zm00001d047156,Zm00001d047156 unchanged
Zm00001d047156_T002.exon3 9 120311886 120311969 Zm00001d047156 120309635 120315199 Zm00001d047156 Zm00001d047156,Zm00001d047156 unchanged
Zm00001d047156_T002.exon4 9 120312092 120312145 Zm00001d047156 120309635 120315199 Zm00001d047156 Zm00001d047156,Zm00001d047156 unchanged
Zm00001d047156_T002.exon5 9 120312293 120312337 Zm00001d047156 120309635 120315199 Zm00001d047156 Zm00001d047156,Zm00001d047156 unchanged
Zm00001d047156_T002.exon6 9 120314849 120315199 Zm00001d047156 120309635 120315199 Zm00001d047156 Zm00001d047156,Zm00001d047156 unchanged
Zm00001d047159_T001.exon1 9 120344747 120345127 Zm00001d047159 120344747 120345127 Zm00001d047159 Zm00001d047159,Zm00001d047159 unchanged
Zm00001d047165_T001.exon1 9 120510617 120510885 Zm00001d047165 120510617 120518989 Zm00001d047165 Zm00001d047165,Zm00001d047165 unchanged
Zm00001d047165_T001.exon2 9 120511130 120511409 Zm00001d047165 120510617 120518989 Zm00001d047165 Zm00001d047165,Zm00001d047165 unchanged
Zm00001d047165_T002.exon2 9 120511530 120511590 Zm00001d047165 120510617 120518989 Zm00001d047165 Zm00001d047165,Zm00001d047165 unchanged
Zm00001d047165_T002.exon3 9 120518096 120518536 Zm00001d047165 120510617 120518989 Zm00001d047165 Zm00001d047165,Zm00001d047165 unchanged
Zm00001d047165_T002.exon4 9 120518754 120518989 Zm00001d047165 120510617 120518989 Zm00001d047165 Zm00001d047165,Zm00001d047165 unchanged
Zm00001d047169_T001.exon1 9 120819771 120820112 Zm00001d047169 120819771 120820112 Zm00001d047169 Zm00001d047169,Zm00001d047169 unchanged
Zm00001d047170_T001.exon1 9 120882486 120883560 Zm00001d047170 120882486 120886311 Zm00001d047170 Zm00001d047170,Zm00001d047170 unchanged
Zm00001d047170_T001.exon2 9 120883832 120884341 Zm00001d047170 120882486 120886311 Zm00001d047170 Zm00001d047170,Zm00001d047170 unchanged
Zm00001d047170_T001.exon3 9 120885487 120885539 Zm00001d047170 120882486 120886311 Zm00001d047170 Zm00001d047170,Zm00001d047170 unchanged
Zm00001d047170_T001.exon4 9 120885871 120886311 Zm00001d047170 120882486 120886311 Zm00001d047170 Zm00001d047170,Zm00001d047170 unchanged
Zm00001d047176_T001.exon1 9 120998627 120999070 Zm00001d047176 120998627 120999070 Zm00001d047176 Zm00001d047176,Zm00001d047176 unchanged
Zm00001d047181_T009.exon1 9 121092373 121092620 Zm00001d047181 121092373 121099700 Zm00001d047181 Zm00001d047181,Zm00001d047181 unchanged
Zm00001d047181_T009.exon2 9 121092723 121092818 Zm00001d047181 121092373 121099700 Zm00001d047181 Zm00001d047181,Zm00001d047181 unchanged
Zm00001d047181_T009.exon3 9 121092852 121093589 Zm00001d047181 121092373 121099700 Zm00001d047181 Zm00001d047181,Zm00001d047181 unchanged
Zm00001d047181_T008.exon5 9 121093762 121093835 Zm00001d047181 121092373 121099700 Zm00001d047181 Zm00001d047181,Zm00001d047181 unchanged
Zm00001d047181_T008.exon6 9 121093951 121094029 Zm00001d047181 121092373 121099700 Zm00001d047181 Zm00001d047181,Zm00001d047181 unchanged
Zm00001d047181_T009.exon6 9 121094124 121095398 Zm00001d047181 121092373 121099700 Zm00001d047181 Zm00001d047181,Zm00001d047181 unchanged
Zm00001d047181_T009.exon7 9 121095678 121095884 Zm00001d047181 121092373 121099700 Zm00001d047181 Zm00001d047181,Zm00001d047181 unchanged
Zm00001d047181_T009.exon8 9 121095969 121096073 Zm00001d047181 121092373 121099700 Zm00001d047181 Zm00001d047181,Zm00001d047181 unchanged
Zm00001d047181_T009.exon9 9 121097323 121097446 Zm00001d047181 121092373 121099700 Zm00001d047181 Zm00001d047181,Zm00001d047181 unchanged
Zm00001d047181_T009.exon10 9 121097531 121097582 Zm00001d047181 121092373 121099700 Zm00001d047181 Zm00001d047181,Zm00001d047181 unchanged
Zm00001d047181_T009.exon11 9 121097917 121098631 Zm00001d047181 121092373 121099700 Zm00001d047181 Zm00001d047181,Zm00001d047181 unchanged
Zm00001d047181_T009.exon12 9 121098768 121099700 Zm00001d047181 121092373 121099700 Zm00001d047181 Zm00001d047181,Zm00001d047181 unchanged
Zm00001d047187_T001.exon6 9 121320712 121321008 Zm00001d047187 121320712 121323230 Zm00001d047187 Zm00001d047187,Zm00001d047187 unchanged
Zm00001d047187_T001.exon5 9 121321729 121321804 Zm00001d047187 121320712 121323230 Zm00001d047187 Zm00001d047187,Zm00001d047187 unchanged
Zm00001d047187_T001.exon4 9 121321878 121321906 Zm00001d047187 121320712 121323230 Zm00001d047187 Zm00001d047187,Zm00001d047187 unchanged
Zm00001d047187_T001.exon3 9 121322004 121322163 Zm00001d047187 121320712 121323230 Zm00001d047187 Zm00001d047187,Zm00001d047187 unchanged
Zm00001d047187_T001.exon2 9 121322327 121322510 Zm00001d047187 121320712 121323230 Zm00001d047187 Zm00001d047187,Zm00001d047187 unchanged
Zm00001d047187_T001.exon1 9 121322988 121323230 Zm00001d047187 121320712 121323230 Zm00001d047187 Zm00001d047187,Zm00001d047187 unchanged
Zm00001d047205_T001.exon2 9 121914933 121915081 Zm00001d047205 121914933 121915319 Zm00001d047205 Zm00001d047205,Zm00001d047205 unchanged
Zm00001d047205_T001.exon1 9 121915181 121915319 Zm00001d047205 121914933 121915319 Zm00001d047205 Zm00001d047205,Zm00001d047205 unchanged
Zm00001d047209_T018.exon1 9 122112927 122113759 Zm00001d047209 122112927 122121880 Zm00001d047209 Zm00001d047209,Zm00001d047209 unchanged
Zm00001d047209_T014.exon2 9 122114438 122114553 Zm00001d047209 122112927 122121880 Zm00001d047209 Zm00001d047209,Zm00001d047209 unchanged
Zm00001d047209_T014.exon3 9 122115100 122115188 Zm00001d047209 122112927 122121880 Zm00001d047209 Zm00001d047209,Zm00001d047209 unchanged
Zm00001d047209_T018.exon4 9 122115300 122116883 Zm00001d047209 122112927 122121880 Zm00001d047209 Zm00001d047209,Zm00001d047209 unchanged
Zm00001d047209_T018.exon5 9 122116905 122117519 Zm00001d047209 122112927 122121880 Zm00001d047209 Zm00001d047209,Zm00001d047209 unchanged
Zm00001d047209_T014.exon6 9 122117607 122117752 Zm00001d047209 122112927 122121880 Zm00001d047209 Zm00001d047209,Zm00001d047209 unchanged
Zm00001d047209_T014.exon7 9 122117839 122118170 Zm00001d047209 122112927 122121880 Zm00001d047209 Zm00001d047209,Zm00001d047209 unchanged
Zm00001d047209_T014.exon8 9 122118474 122118812 Zm00001d047209 122112927 122121880 Zm00001d047209 Zm00001d047209,Zm00001d047209 unchanged
Zm00001d047209_T014.exon9 9 122118964 122119649 Zm00001d047209 122112927 122121880 Zm00001d047209 Zm00001d047209,Zm00001d047209 unchanged
Zm00001d047209_T014.exon10 9 122119827 122120403 Zm00001d047209 122112927 122121880 Zm00001d047209 Zm00001d047209,Zm00001d047209 unchanged
Zm00001d047209_T014.exon11 9 122121109 122121432 Zm00001d047209 122112927 122121880 Zm00001d047209 Zm00001d047209,Zm00001d047209 unchanged
Zm00001d047209_T018.exon12 9 122121538 122121880 Zm00001d047209 122112927 122121880 Zm00001d047209 Zm00001d047209,Zm00001d047209 unchanged
Zm00001d047223_T001.exon13 9 122804526 122804594 Zm00001d047223 122804526 122807662 Zm00001d047223 Zm00001d047223,Zm00001d047223 unchanged
Zm00001d047223_T001.exon12 9 122804703 122804835 Zm00001d047223 122804526 122807662 Zm00001d047223 Zm00001d047223,Zm00001d047223 unchanged
Zm00001d047223_T001.exon11 9 122804936 122804988 Zm00001d047223 122804526 122807662 Zm00001d047223 Zm00001d047223,Zm00001d047223 unchanged
Zm00001d047223_T001.exon10 9 122805432 122805482 Zm00001d047223 122804526 122807662 Zm00001d047223 Zm00001d047223,Zm00001d047223 unchanged
Zm00001d047223_T001.exon9 9 122805661 122805730 Zm00001d047223 122804526 122807662 Zm00001d047223 Zm00001d047223,Zm00001d047223 unchanged
Zm00001d047223_T001.exon8 9 122805816 122806015 Zm00001d047223 122804526 122807662 Zm00001d047223 Zm00001d047223,Zm00001d047223 unchanged
Zm00001d047223_T001.exon7 9 122806128 122806233 Zm00001d047223 122804526 122807662 Zm00001d047223 Zm00001d047223,Zm00001d047223 unchanged
Zm00001d047223_T001.exon6 9 122806323 122806390 Zm00001d047223 122804526 122807662 Zm00001d047223 Zm00001d047223,Zm00001d047223 unchanged
Zm00001d047223_T001.exon5 9 122806497 122806540 Zm00001d047223 122804526 122807662 Zm00001d047223 Zm00001d047223,Zm00001d047223 unchanged
Zm00001d047223_T001.exon4 9 122806649 122806889 Zm00001d047223 122804526 122807662 Zm00001d047223 Zm00001d047223,Zm00001d047223 unchanged
Zm00001d047223_T001.exon3 9 122807003 122807110 Zm00001d047223 122804526 122807662 Zm00001d047223 Zm00001d047223,Zm00001d047223 unchanged
Zm00001d047223_T001.exon2 9 122807212 122807306 Zm00001d047223 122804526 122807662 Zm00001d047223 Zm00001d047223,Zm00001d047223 unchanged
Zm00001d047223_T001.exon1 9 122807447 122807662 Zm00001d047223 122804526 122807662 Zm00001d047223 Zm00001d047223,Zm00001d047223 unchanged
Zm00001d047224_T002.exon13 9 122891336 122891521 Zm00001d047224 122891336 122920999 Zm00001d047224 Zm00001d047224,Zm00001d047224 unchanged
Zm00001d047224_T002.exon12 9 122891730 122891833 Zm00001d047224 122891336 122920999 Zm00001d047224 Zm00001d047224,Zm00001d047224 unchanged
Zm00001d047224_T002.exon11 9 122899264 122899350 Zm00001d047224 122891336 122920999 Zm00001d047224 Zm00001d047224,Zm00001d047224 unchanged
Zm00001d047224_T002.exon10 9 122899508 122899549 Zm00001d047224 122891336 122920999 Zm00001d047224 Zm00001d047224,Zm00001d047224 unchanged
Zm00001d047224_T002.exon9 9 122899671 122899781 Zm00001d047224 122891336 122920999 Zm00001d047224 Zm00001d047224,Zm00001d047224 unchanged
Zm00001d047224_T002.exon8 9 122899986 122900085 Zm00001d047224 122891336 122920999 Zm00001d047224 Zm00001d047224,Zm00001d047224 unchanged
Zm00001d047224_T002.exon7 9 122900532 122900617 Zm00001d047224 122891336 122920999 Zm00001d047224 Zm00001d047224,Zm00001d047224 unchanged
Zm00001d047224_T002.exon6 9 122906848 122906913 Zm00001d047224 122891336 122920999 Zm00001d047224 Zm00001d047224,Zm00001d047224 unchanged
Zm00001d047224_T002.exon5 9 122906989 122907066 Zm00001d047224 122891336 122920999 Zm00001d047224 Zm00001d047224,Zm00001d047224 unchanged
Zm00001d047224_T002.exon4 9 122919102 122919240 Zm00001d047224 122891336 122920999 Zm00001d047224 Zm00001d047224,Zm00001d047224 unchanged
Zm00001d047224_T002.exon3 9 122919497 122919602 Zm00001d047224 122891336 122920999 Zm00001d047224 Zm00001d047224,Zm00001d047224 unchanged
Zm00001d047224_T004.exon4 9 122919706 122919910 Zm00001d047224 122891336 122920999 Zm00001d047224 Zm00001d047224,Zm00001d047224 unchanged
Zm00001d047224_T004.exon3 9 122919944 122920288 Zm00001d047224 122891336 122920999 Zm00001d047224 Zm00001d047224,Zm00001d047224 unchanged
Zm00001d047224_T005.exon2 9 122920582 122920684 Zm00001d047224 122891336 122920999 Zm00001d047224 Zm00001d047224,Zm00001d047224 unchanged
Zm00001d047224_T005.exon1 9 122920706 122920999 Zm00001d047224 122891336 122920999 Zm00001d047224 Zm00001d047224,Zm00001d047224 unchanged
Zm00001d047231_T001.exon1 9 123433380 123433733 Zm00001d047231 123433380 123433733 Zm00001d047231 Zm00001d047231,Zm00001d047231 unchanged
Zm00001d047236_T002.exon5 9 123538205 123538808 Zm00001d047236 123538205 123542793 Zm00001d047236 Zm00001d047236,Zm00001d047236 unchanged
Zm00001d047236_T002.exon4 9 123538893 123539048 Zm00001d047236 123538205 123542793 Zm00001d047236 Zm00001d047236,Zm00001d047236 unchanged
Zm00001d047236_T002.exon3 9 123539186 123539996 Zm00001d047236 123538205 123542793 Zm00001d047236 Zm00001d047236,Zm00001d047236 unchanged
Zm00001d047236_T002.exon2 9 123540047 123540335 Zm00001d047236 123538205 123542793 Zm00001d047236 Zm00001d047236,Zm00001d047236 unchanged
Zm00001d047236_T003.exon1 9 123542360 123542793 Zm00001d047236 123538205 123542793 Zm00001d047236 Zm00001d047236,Zm00001d047236 unchanged
Zm00001d047238_T001.exon4 9 123555214 123555535 Zm00001d047238 123555214 123561482 Zm00001d047238 Zm00001d047238,Zm00001d047238 unchanged
Zm00001d047238_T001.exon3 9 123555622 123555729 Zm00001d047238 123555214 123561482 Zm00001d047238 Zm00001d047238,Zm00001d047238 unchanged
Zm00001d047238_T001.exon2 9 123558382 123558605 Zm00001d047238 123555214 123561482 Zm00001d047238 Zm00001d047238,Zm00001d047238 unchanged
Zm00001d047238_T001.exon1 9 123560935 123561482 Zm00001d047238 123555214 123561482 Zm00001d047238 Zm00001d047238,Zm00001d047238 unchanged
Zm00001d047239_T007.exon1 9 123666457 123666665 Zm00001d047239 123666457 123670754 Zm00001d047239 Zm00001d047239,Zm00001d047239 unchanged
Zm00001d047239_T007.exon2 9 123666690 123667324 Zm00001d047239 123666457 123670754 Zm00001d047239 Zm00001d047239,Zm00001d047239 unchanged
Zm00001d047239_T007.exon3 9 123667608 123668515 Zm00001d047239 123666457 123670754 Zm00001d047239 Zm00001d047239,Zm00001d047239 unchanged
Zm00001d047239_T007.exon4 9 123668596 123668749 Zm00001d047239 123666457 123670754 Zm00001d047239 Zm00001d047239,Zm00001d047239 unchanged
Zm00001d047239_T007.exon5 9 123668843 123668910 Zm00001d047239 123666457 123670754 Zm00001d047239 Zm00001d047239,Zm00001d047239 unchanged
Zm00001d047239_T008.exon6 9 123669074 123669199 Zm00001d047239 123666457 123670754 Zm00001d047239 Zm00001d047239,Zm00001d047239 unchanged
Zm00001d047239_T008.exon7 9 123669278 123669510 Zm00001d047239 123666457 123670754 Zm00001d047239 Zm00001d047239,Zm00001d047239 unchanged
Zm00001d047239_T007.exon8 9 123669692 123670754 Zm00001d047239 123666457 123670754 Zm00001d047239 Zm00001d047239,Zm00001d047239 unchanged
Zm00001d047241_T006.exon1 9 123678764 123679059 Zm00001d047241 123678764 123685617 Zm00001d047241 Zm00001d047241,Zm00001d047241 unchanged
Zm00001d047241_T006.exon2 9 123679546 123679584 Zm00001d047241 123678764 123685617 Zm00001d047241 Zm00001d047241,Zm00001d047241 unchanged
Zm00001d047241_T006.exon3 9 123679696 123679874 Zm00001d047241 123678764 123685617 Zm00001d047241 Zm00001d047241,Zm00001d047241 unchanged
Zm00001d047241_T006.exon4 9 123680638 123683364 Zm00001d047241 123678764 123685617 Zm00001d047241 Zm00001d047241,Zm00001d047241 unchanged
Zm00001d047241_T006.exon5 9 123683388 123683441 Zm00001d047241 123678764 123685617 Zm00001d047241 Zm00001d047241,Zm00001d047241 unchanged
Zm00001d047241_T006.exon6 9 123683469 123684507 Zm00001d047241 123678764 123685617 Zm00001d047241 Zm00001d047241,Zm00001d047241 unchanged
Zm00001d047241_T006.exon7 9 123684577 123684651 Zm00001d047241 123678764 123685617 Zm00001d047241 Zm00001d047241,Zm00001d047241 unchanged
Zm00001d047241_T006.exon8 9 123684723 123684880 Zm00001d047241 123678764 123685617 Zm00001d047241 Zm00001d047241,Zm00001d047241 unchanged
Zm00001d047241_T004.exon12 9 123684977 123685237 Zm00001d047241 123678764 123685617 Zm00001d047241 Zm00001d047241,Zm00001d047241 unchanged
Zm00001d047241_T006.exon10 9 123685343 123685617 Zm00001d047241 123678764 123685617 Zm00001d047241 Zm00001d047241,Zm00001d047241 unchanged
Zm00001d047242_T001.exon1 9 123767136 123767537 Zm00001d047242 123767136 123771340 Zm00001d047242 Zm00001d047242,Zm00001d047242 unchanged
Zm00001d047242_T001.exon2 9 123767618 123767983 Zm00001d047242 123767136 123771340 Zm00001d047242 Zm00001d047242,Zm00001d047242 unchanged
Zm00001d047242_T002.exon2 9 123768145 123768215 Zm00001d047242 123767136 123771340 Zm00001d047242 Zm00001d047242,Zm00001d047242 unchanged
Zm00001d047242_T002.exon3 9 123768346 123768374 Zm00001d047242 123767136 123771340 Zm00001d047242 Zm00001d047242,Zm00001d047242 unchanged
Zm00001d047242_T002.exon4 9 123768494 123768690 Zm00001d047242 123767136 123771340 Zm00001d047242 Zm00001d047242,Zm00001d047242 unchanged
Zm00001d047242_T002.exon5 9 123768773 123768985 Zm00001d047242 123767136 123771340 Zm00001d047242 Zm00001d047242,Zm00001d047242 unchanged
Zm00001d047242_T002.exon6 9 123769437 123769559 Zm00001d047242 123767136 123771340 Zm00001d047242 Zm00001d047242,Zm00001d047242 unchanged
Zm00001d047242_T002.exon7 9 123769714 123769830 Zm00001d047242 123767136 123771340 Zm00001d047242 Zm00001d047242,Zm00001d047242 unchanged
Zm00001d047242_T004.exon3 9 123769913 123769966 Zm00001d047242 123767136 123771340 Zm00001d047242 Zm00001d047242,Zm00001d047242 unchanged
Zm00001d047242_T004.exon4 9 123770129 123770245 Zm00001d047242 123767136 123771340 Zm00001d047242 Zm00001d047242,Zm00001d047242 unchanged
Zm00001d047242_T004.exon5 9 123770370 123770463 Zm00001d047242 123767136 123771340 Zm00001d047242 Zm00001d047242,Zm00001d047242 unchanged
Zm00001d047242_T002.exon11 9 123770893 123771340 Zm00001d047242 123767136 123771340 Zm00001d047242 Zm00001d047242,Zm00001d047242 unchanged
Zm00001d047249_T001.exon1 9 124022784 124023734 Zm00001d047249 124022784 124023734 Zm00001d047249 Zm00001d047249,Zm00001d047249 unchanged
Zm00001d047252_T001.exon1 9 124157679 124157770 Zm00001d047252 124157679 124158777 Zm00001d047252 Zm00001d047252,Zm00001d047252 unchanged
Zm00001d047252_T001.exon2 9 124157940 124158143 Zm00001d047252 124157679 124158777 Zm00001d047252 Zm00001d047252,Zm00001d047252 unchanged
Zm00001d047252_T001.exon3 9 124158218 124158777 Zm00001d047252 124157679 124158777 Zm00001d047252 Zm00001d047252,Zm00001d047252 unchanged
Zm00001d047253_T003.exon14 9 124178172 124178920 Zm00001d047253 124178172 124184872 Zm00001d047253 Zm00001d047253,Zm00001d047253 unchanged
Zm00001d047253_T016.exon14 9 124179001 124179245 Zm00001d047253 124178172 124184872 Zm00001d047253 Zm00001d047253,Zm00001d047253 unchanged
Zm00001d047253_T016.exon13 9 124179337 124179655 Zm00001d047253 124178172 124184872 Zm00001d047253 Zm00001d047253,Zm00001d047253 unchanged
Zm00001d047253_T016.exon12 9 124179748 124179972 Zm00001d047253 124178172 124184872 Zm00001d047253 Zm00001d047253,Zm00001d047253 unchanged
Zm00001d047253_T016.exon11 9 124180067 124180233 Zm00001d047253 124178172 124184872 Zm00001d047253 Zm00001d047253,Zm00001d047253 unchanged
Zm00001d047253_T016.exon10 9 124180335 124180451 Zm00001d047253 124178172 124184872 Zm00001d047253 Zm00001d047253,Zm00001d047253 unchanged
Zm00001d047253_T016.exon9 9 124180546 124180719 Zm00001d047253 124178172 124184872 Zm00001d047253 Zm00001d047253,Zm00001d047253 unchanged
Zm00001d047253_T016.exon8 9 124180811 124180906 Zm00001d047253 124178172 124184872 Zm00001d047253 Zm00001d047253,Zm00001d047253 unchanged
Zm00001d047253_T007.exon7 9 124180991 124181207 Zm00001d047253 124178172 124184872 Zm00001d047253 Zm00001d047253,Zm00001d047253 unchanged
Zm00001d047253_T016.exon6 9 124181311 124181429 Zm00001d047253 124178172 124184872 Zm00001d047253 Zm00001d047253,Zm00001d047253 unchanged
Zm00001d047253_T016.exon5 9 124181693 124181885 Zm00001d047253 124178172 124184872 Zm00001d047253 Zm00001d047253,Zm00001d047253 unchanged
Zm00001d047253_T016.exon4 9 124182011 124182162 Zm00001d047253 124178172 124184872 Zm00001d047253 Zm00001d047253,Zm00001d047253 unchanged
Zm00001d047253_T016.exon3 9 124182252 124182381 Zm00001d047253 124178172 124184872 Zm00001d047253 Zm00001d047253,Zm00001d047253 unchanged
Zm00001d047253_T003.exon1 9 124183091 124184872 Zm00001d047253 124178172 124184872 Zm00001d047253 Zm00001d047253,Zm00001d047253 unchanged
Zm00001d047255_T002.exon1 9 124478064 124478431 Zm00001d047255 124478064 124483883 Zm00001d047255 Zm00001d047255,Zm00001d047255 unchanged
Zm00001d047255_T002.exon2 9 124479219 124479721 Zm00001d047255 124478064 124483883 Zm00001d047255 Zm00001d047255,Zm00001d047255 unchanged
Zm00001d047255_T001.exon4 9 124479804 124479914 Zm00001d047255 124478064 124483883 Zm00001d047255 Zm00001d047255,Zm00001d047255 unchanged
Zm00001d047255_T001.exon5 9 124480030 124480125 Zm00001d047255 124478064 124483883 Zm00001d047255 Zm00001d047255,Zm00001d047255 unchanged
Zm00001d047255_T001.exon6 9 124480201 124480246 Zm00001d047255 124478064 124483883 Zm00001d047255 Zm00001d047255,Zm00001d047255 unchanged
Zm00001d047255_T001.exon7 9 124480376 124480455 Zm00001d047255 124478064 124483883 Zm00001d047255 Zm00001d047255,Zm00001d047255 unchanged
Zm00001d047255_T001.exon8 9 124480636 124480704 Zm00001d047255 124478064 124483883 Zm00001d047255 Zm00001d047255,Zm00001d047255 unchanged
Zm00001d047255_T001.exon9 9 124480797 124480881 Zm00001d047255 124478064 124483883 Zm00001d047255 Zm00001d047255,Zm00001d047255 unchanged
Zm00001d047255_T001.exon10 9 124480985 124481139 Zm00001d047255 124478064 124483883 Zm00001d047255 Zm00001d047255,Zm00001d047255 unchanged
Zm00001d047255_T001.exon11 9 124481260 124481340 Zm00001d047255 124478064 124483883 Zm00001d047255 Zm00001d047255,Zm00001d047255 unchanged
Zm00001d047255_T002.exon11 9 124483048 124483883 Zm00001d047255 124478064 124483883 Zm00001d047255 Zm00001d047255,Zm00001d047255 unchanged
Zm00001d047256_T008.exon1 9 124516140 124516541 Zm00001d047256 124516140 124519595 Zm00001d047256 Zm00001d047256,Zm00001d047256 unchanged
Zm00001d047256_T004.exon4 9 124516670 124516776 Zm00001d047256 124516140 124519595 Zm00001d047256 Zm00001d047256,Zm00001d047256 unchanged
Zm00001d047256_T008.exon3 9 124516939 124519595 Zm00001d047256 124516140 124519595 Zm00001d047256 Zm00001d047256,Zm00001d047256 unchanged
Zm00001d047257_T001.exon3 9 124525391 124525828 Zm00001d047257 124525391 124529362 Zm00001d047257 Zm00001d047257,Zm00001d047257 unchanged
Zm00001d047257_T001.exon2 9 124525934 124526010 Zm00001d047257 124525391 124529362 Zm00001d047257 Zm00001d047257,Zm00001d047257 unchanged
Zm00001d047257_T001.exon1 9 124529239 124529362 Zm00001d047257 124525391 124529362 Zm00001d047257 Zm00001d047257,Zm00001d047257 unchanged
Zm00001d047268_T001.exon1 9 124886073 124888445 Zm00001d047268 124886073 124888445 Zm00001d047268 Zm00001d047268,Zm00001d047268 unchanged
Zm00001d047271_T003.exon1 9 124914348 124914801 Zm00001d047271 124914348 124917662 Zm00001d047271 Zm00001d047271,Zm00001d047271 unchanged
Zm00001d047271_T003.exon2 9 124914897 124916878 Zm00001d047271 124914348 124917662 Zm00001d047271 Zm00001d047271,Zm00001d047271 unchanged
Zm00001d047271_T003.exon3 9 124917157 124917662 Zm00001d047271 124914348 124917662 Zm00001d047271 Zm00001d047271,Zm00001d047271 unchanged
Zm00001d047272_T001.exon1 9 124971831 124972179 Zm00001d047272 124971831 124979656 Zm00001d047272 Zm00001d047272,Zm00001d047272 unchanged
Zm00001d047272_T001.exon2 9 124978380 124978598 Zm00001d047272 124971831 124979656 Zm00001d047272 Zm00001d047272,Zm00001d047272 unchanged
Zm00001d047272_T001.exon3 9 124979540 124979656 Zm00001d047272 124971831 124979656 Zm00001d047272 Zm00001d047272,Zm00001d047272 unchanged
Zm00001d047275_T001.exon5 9 125242433 125242759 Zm00001d047275 125242433 125245017 Zm00001d047275 Zm00001d047275,Zm00001d047275 unchanged
Zm00001d047275_T001.exon4 9 125242850 125242936 Zm00001d047275 125242433 125245017 Zm00001d047275 Zm00001d047275,Zm00001d047275 unchanged
Zm00001d047275_T001.exon3 9 125243070 125243293 Zm00001d047275 125242433 125245017 Zm00001d047275 Zm00001d047275,Zm00001d047275 unchanged
Zm00001d047275_T001.exon2 9 125243421 125243724 Zm00001d047275 125242433 125245017 Zm00001d047275 Zm00001d047275,Zm00001d047275 unchanged
Zm00001d047275_T003.exon4 9 125243814 125243912 Zm00001d047275 125242433 125245017 Zm00001d047275 Zm00001d047275,Zm00001d047275 unchanged
Zm00001d047275_T003.exon3 9 125244009 125244146 Zm00001d047275 125242433 125245017 Zm00001d047275 Zm00001d047275,Zm00001d047275 unchanged
Zm00001d047275_T004.exon2 9 125244466 125244588 Zm00001d047275 125242433 125245017 Zm00001d047275 Zm00001d047275,Zm00001d047275 unchanged
Zm00001d047275_T004.exon1 9 125244693 125245017 Zm00001d047275 125242433 125245017 Zm00001d047275 Zm00001d047275,Zm00001d047275 unchanged
Zm00001d047283_T004.exon18 9 125436018 125436658 Zm00001d047283 125436018 125448780 Zm00001d047283 Zm00001d047283,Zm00001d047283 unchanged
Zm00001d047283_T033.exon17 9 125436739 125436796 Zm00001d047283 125436018 125448780 Zm00001d047283 Zm00001d047283,Zm00001d047283 unchanged
Zm00001d047283_T033.exon16 9 125437676 125437750 Zm00001d047283 125436018 125448780 Zm00001d047283 Zm00001d047283,Zm00001d047283 unchanged
Zm00001d047283_T033.exon15 9 125437880 125438014 Zm00001d047283 125436018 125448780 Zm00001d047283 Zm00001d047283,Zm00001d047283 unchanged
Zm00001d047283_T033.exon14 9 125438138 125438317 Zm00001d047283 125436018 125448780 Zm00001d047283 Zm00001d047283,Zm00001d047283 unchanged
Zm00001d047283_T003.exon13 9 125438416 125438492 Zm00001d047283 125436018 125448780 Zm00001d047283 Zm00001d047283,Zm00001d047283 unchanged
Zm00001d047283_T003.exon12 9 125438513 125439006 Zm00001d047283 125436018 125448780 Zm00001d047283 Zm00001d047283,Zm00001d047283 unchanged
Zm00001d047283_T003.exon11 9 125439254 125439376 Zm00001d047283 125436018 125448780 Zm00001d047283 Zm00001d047283,Zm00001d047283 unchanged
Zm00001d047283_T011.exon3 9 125439588 125439646 Zm00001d047283 125436018 125448780 Zm00001d047283 Zm00001d047283,Zm00001d047283 unchanged
Zm00001d047283_T004.exon10 9 125439729 125439844 Zm00001d047283 125436018 125448780 Zm00001d047283 Zm00001d047283,Zm00001d047283 unchanged
Zm00001d047283_T003.exon8 9 125440306 125443991 Zm00001d047283 125436018 125448780 Zm00001d047283 Zm00001d047283,Zm00001d047283 unchanged
Zm00001d047283_T009.exon7 9 125444937 125445080 Zm00001d047283 125436018 125448780 Zm00001d047283 Zm00001d047283,Zm00001d047283 unchanged
Zm00001d047283_T009.exon6 9 125445665 125445745 Zm00001d047283 125436018 125448780 Zm00001d047283 Zm00001d047283,Zm00001d047283 unchanged
Zm00001d047283_T009.exon5 9 125446277 125446360 Zm00001d047283 125436018 125448780 Zm00001d047283 Zm00001d047283,Zm00001d047283 unchanged
Zm00001d047283_T009.exon4 9 125446894 125446995 Zm00001d047283 125436018 125448780 Zm00001d047283 Zm00001d047283,Zm00001d047283 unchanged
Zm00001d047283_T009.exon3 9 125447297 125447392 Zm00001d047283 125436018 125448780 Zm00001d047283 Zm00001d047283,Zm00001d047283 unchanged
Zm00001d047283_T009.exon2 9 125447601 125447658 Zm00001d047283 125436018 125448780 Zm00001d047283 Zm00001d047283,Zm00001d047283 unchanged
Zm00001d047283_T003.exon1 9 125447767 125448780 Zm00001d047283 125436018 125448780 Zm00001d047283 Zm00001d047283,Zm00001d047283 unchanged
Zm00001d047285_T002.exon1 9 125456659 125456936 Zm00001d047285 125456659 125459081 Zm00001d047285 Zm00001d047285,Zm00001d047285 unchanged
Zm00001d047285_T002.exon2 9 125457010 125457155 Zm00001d047285 125456659 125459081 Zm00001d047285 Zm00001d047285,Zm00001d047285 unchanged
Zm00001d047285_T002.exon3 9 125457272 125457409 Zm00001d047285 125456659 125459081 Zm00001d047285 Zm00001d047285,Zm00001d047285 unchanged
Zm00001d047285_T002.exon4 9 125457504 125457565 Zm00001d047285 125456659 125459081 Zm00001d047285 Zm00001d047285,Zm00001d047285 unchanged
Zm00001d047285_T002.exon5 9 125457668 125457728 Zm00001d047285 125456659 125459081 Zm00001d047285 Zm00001d047285,Zm00001d047285 unchanged
Zm00001d047285_T002.exon6 9 125457806 125457843 Zm00001d047285 125456659 125459081 Zm00001d047285 Zm00001d047285,Zm00001d047285 unchanged
Zm00001d047285_T002.exon7 9 125458375 125458410 Zm00001d047285 125456659 125459081 Zm00001d047285 Zm00001d047285,Zm00001d047285 unchanged
Zm00001d047285_T002.exon8 9 125458497 125458642 Zm00001d047285 125456659 125459081 Zm00001d047285 Zm00001d047285,Zm00001d047285 unchanged
Zm00001d047285_T002.exon9 9 125458745 125459081 Zm00001d047285 125456659 125459081 Zm00001d047285 Zm00001d047285,Zm00001d047285 unchanged
Zm00001d047295_T001.exon1 9 125814307 125814416 Zm00001d047295 125814307 125815199 Zm00001d047295 Zm00001d047295,Zm00001d047295 unchanged
Zm00001d047295_T001.exon2 9 125814549 125814708 Zm00001d047295 125814307 125815199 Zm00001d047295 Zm00001d047295,Zm00001d047295 unchanged
Zm00001d047295_T001.exon3 9 125814789 125814887 Zm00001d047295 125814307 125815199 Zm00001d047295 Zm00001d047295,Zm00001d047295 unchanged
Zm00001d047295_T001.exon4 9 125815083 125815199 Zm00001d047295 125814307 125815199 Zm00001d047295 Zm00001d047295,Zm00001d047295 unchanged
Zm00001d047296_T001.exon1 9 125818094 125818254 Zm00001d047296 125818094 125820123 Zm00001d047296 Zm00001d047296,Zm00001d047296 unchanged
Zm00001d047296_T001.exon2 9 125819196 125819286 Zm00001d047296 125818094 125820123 Zm00001d047296 Zm00001d047296,Zm00001d047296 unchanged
Zm00001d047296_T001.exon3 9 125819385 125819568 Zm00001d047296 125818094 125820123 Zm00001d047296 Zm00001d047296,Zm00001d047296 unchanged
Zm00001d047296_T001.exon4 9 125819642 125820123 Zm00001d047296 125818094 125820123 Zm00001d047296 Zm00001d047296,Zm00001d047296 unchanged
Zm00001d047298_T001.exon1 9 125909832 125910971 Zm00001d047298 125909832 125910971 Zm00001d047298 Zm00001d047298,Zm00001d047298 unchanged
Zm00001d047309_T001.exon1 9 126274526 126274929 Zm00001d047309 126274526 126281014 Zm00001d047309 Zm00001d047309,Zm00001d047309 unchanged
Zm00001d047309_T001.exon2 9 126277956 126278680 Zm00001d047309 126274526 126281014 Zm00001d047309 Zm00001d047309,Zm00001d047309 unchanged
Zm00001d047309_T001.exon3 9 126278754 126278876 Zm00001d047309 126274526 126281014 Zm00001d047309 Zm00001d047309,Zm00001d047309 unchanged
Zm00001d047309_T001.exon4 9 126280375 126281014 Zm00001d047309 126274526 126281014 Zm00001d047309 Zm00001d047309,Zm00001d047309 unchanged
Zm00001d047310_T001.exon3 9 126281940 126282511 Zm00001d047310 126281940 126286579 Zm00001d047310 Zm00001d047310,Zm00001d047310 unchanged
Zm00001d047310_T001.exon2 9 126284647 126284934 Zm00001d047310 126281940 126286579 Zm00001d047310 Zm00001d047310,Zm00001d047310 unchanged
Zm00001d047310_T001.exon1 9 126286184 126286579 Zm00001d047310 126281940 126286579 Zm00001d047310 Zm00001d047310,Zm00001d047310 unchanged
Zm00001d047311_T002.exon11 9 126314122 126314952 Zm00001d047311 126314122 126320747 Zm00001d047311 Zm00001d047311,Zm00001d047311 unchanged
Zm00001d047311_T001.exon9 9 126315029 126315284 Zm00001d047311 126314122 126320747 Zm00001d047311 Zm00001d047311,Zm00001d047311 unchanged
Zm00001d047311_T002.exon8 9 126315524 126315625 Zm00001d047311 126314122 126320747 Zm00001d047311 Zm00001d047311,Zm00001d047311 unchanged
Zm00001d047311_T002.exon7 9 126316659 126316895 Zm00001d047311 126314122 126320747 Zm00001d047311 Zm00001d047311,Zm00001d047311 unchanged
Zm00001d047311_T002.exon6 9 126317002 126317045 Zm00001d047311 126314122 126320747 Zm00001d047311 Zm00001d047311,Zm00001d047311 unchanged
Zm00001d047311_T002.exon5 9 126317163 126317216 Zm00001d047311 126314122 126320747 Zm00001d047311 Zm00001d047311,Zm00001d047311 unchanged
Zm00001d047311_T002.exon4 9 126317770 126317846 Zm00001d047311 126314122 126320747 Zm00001d047311 Zm00001d047311,Zm00001d047311 unchanged
Zm00001d047311_T002.exon3 9 126319406 126319482 Zm00001d047311 126314122 126320747 Zm00001d047311 Zm00001d047311,Zm00001d047311 unchanged
Zm00001d047311_T004.exon2 9 126320170 126320262 Zm00001d047311 126314122 126320747 Zm00001d047311 Zm00001d047311,Zm00001d047311 unchanged
Zm00001d047311_T004.exon1 9 126320395 126320747 Zm00001d047311 126314122 126320747 Zm00001d047311 Zm00001d047311,Zm00001d047311 unchanged
Zm00001d047312_T001.exon1 9 126319260 126319658 Zm00001d047312 126319260 126319934 Zm00001d047312 Zm00001d047312,Zm00001d047312 unchanged
Zm00001d047312_T001.exon2 9 126319770 126319934 Zm00001d047312 126319260 126319934 Zm00001d047312 Zm00001d047312,Zm00001d047312 unchanged
Zm00001d047317_T001.exon10 9 126398219 126398326 Zm00001d047317 126398219 126413090 Zm00001d047317 Zm00001d047317,Zm00001d047317 unchanged
Zm00001d047317_T001.exon9 9 126398510 126398931 Zm00001d047317 126398219 126413090 Zm00001d047317 Zm00001d047317,Zm00001d047317 unchanged
Zm00001d047317_T001.exon8 9 126399020 126399127 Zm00001d047317 126398219 126413090 Zm00001d047317 Zm00001d047317,Zm00001d047317 unchanged
Zm00001d047317_T001.exon7 9 126399329 126399495 Zm00001d047317 126398219 126413090 Zm00001d047317 Zm00001d047317,Zm00001d047317 unchanged
Zm00001d047317_T001.exon6 9 126399593 126399719 Zm00001d047317 126398219 126413090 Zm00001d047317 Zm00001d047317,Zm00001d047317 unchanged
Zm00001d047317_T001.exon5 9 126411630 126411793 Zm00001d047317 126398219 126413090 Zm00001d047317 Zm00001d047317,Zm00001d047317 unchanged
Zm00001d047317_T001.exon4 9 126411881 126411974 Zm00001d047317 126398219 126413090 Zm00001d047317 Zm00001d047317,Zm00001d047317 unchanged
Zm00001d047317_T001.exon3 9 126412098 126412222 Zm00001d047317 126398219 126413090 Zm00001d047317 Zm00001d047317,Zm00001d047317 unchanged
Zm00001d047317_T001.exon2 9 126412335 126412453 Zm00001d047317 126398219 126413090 Zm00001d047317 Zm00001d047317,Zm00001d047317 unchanged
Zm00001d047317_T001.exon1 9 126412903 126413090 Zm00001d047317 126398219 126413090 Zm00001d047317 Zm00001d047317,Zm00001d047317 unchanged
Zm00001d047324_T001.exon1 9 126618556 126619204 Zm00001d047324 126618556 126620556 Zm00001d047324 Zm00001d047324,Zm00001d047324 unchanged
Zm00001d047324_T001.exon2 9 126619334 126619687 Zm00001d047324 126618556 126620556 Zm00001d047324 Zm00001d047324,Zm00001d047324 unchanged
Zm00001d047324_T001.exon3 9 126619782 126620556 Zm00001d047324 126618556 126620556 Zm00001d047324 Zm00001d047324,Zm00001d047324 unchanged
Zm00001d047326_T001.exon1 9 126676776 126677144 Zm00001d047326 126676776 126677144 Zm00001d047326 Zm00001d047326,Zm00001d047326 unchanged
Zm00001d047332_T001.exon3 9 126755929 126756150 Zm00001d047332 126755929 126757088 Zm00001d047332 Zm00001d047332,Zm00001d047332 unchanged
Zm00001d047332_T001.exon2 9 126756240 126756403 Zm00001d047332 126755929 126757088 Zm00001d047332 Zm00001d047332,Zm00001d047332 unchanged
Zm00001d047332_T001.exon1 9 126756458 126757088 Zm00001d047332 126755929 126757088 Zm00001d047332 Zm00001d047332,Zm00001d047332 unchanged
Zm00001d047338_T003.exon1 9 126939349 126939620 Zm00001d047338 126939349 126948427 Zm00001d047338 Zm00001d047338,Zm00001d047338 unchanged
Zm00001d047338_T003.exon2 9 126939720 126939802 Zm00001d047338 126939349 126948427 Zm00001d047338 Zm00001d047338,Zm00001d047338 unchanged
Zm00001d047338_T003.exon3 9 126944643 126944672 Zm00001d047338 126939349 126948427 Zm00001d047338 Zm00001d047338,Zm00001d047338 unchanged
Zm00001d047338_T002.exon4 9 126944767 126945040 Zm00001d047338 126939349 126948427 Zm00001d047338 Zm00001d047338,Zm00001d047338 unchanged
Zm00001d047338_T002.exon5 9 126945133 126945235 Zm00001d047338 126939349 126948427 Zm00001d047338 Zm00001d047338,Zm00001d047338 unchanged
Zm00001d047338_T002.exon6 9 126945323 126945452 Zm00001d047338 126939349 126948427 Zm00001d047338 Zm00001d047338,Zm00001d047338 unchanged
Zm00001d047338_T002.exon7 9 126945562 126945640 Zm00001d047338 126939349 126948427 Zm00001d047338 Zm00001d047338,Zm00001d047338 unchanged
Zm00001d047338_T002.exon8 9 126945731 126945860 Zm00001d047338 126939349 126948427 Zm00001d047338 Zm00001d047338,Zm00001d047338 unchanged
Zm00001d047338_T004.exon9 9 126945933 126946084 Zm00001d047338 126939349 126948427 Zm00001d047338 Zm00001d047338,Zm00001d047338 unchanged
Zm00001d047338_T004.exon10 9 126946222 126946624 Zm00001d047338 126939349 126948427 Zm00001d047338 Zm00001d047338,Zm00001d047338 unchanged
Zm00001d047338_T006.exon6 9 126946715 126946761 Zm00001d047338 126939349 126948427 Zm00001d047338 Zm00001d047338,Zm00001d047338 unchanged
Zm00001d047338_T006.exon7 9 126946869 126946929 Zm00001d047338 126939349 126948427 Zm00001d047338 Zm00001d047338,Zm00001d047338 unchanged
Zm00001d047338_T006.exon8 9 126948145 126948427 Zm00001d047338 126939349 126948427 Zm00001d047338 Zm00001d047338,Zm00001d047338 unchanged
Zm00001d047347_T024.exon1 9 127070645 127071551 Zm00001d047347 127070645 127076473 Zm00001d047347 Zm00001d047347,Zm00001d047347 unchanged
Zm00001d047347_T003.exon2 9 127071795 127073049 Zm00001d047347 127070645 127076473 Zm00001d047347 Zm00001d047347,Zm00001d047347 unchanged
Zm00001d047347_T032.exon3 9 127073172 127073381 Zm00001d047347 127070645 127076473 Zm00001d047347 Zm00001d047347,Zm00001d047347 unchanged
Zm00001d047347_T032.exon4 9 127073563 127073718 Zm00001d047347 127070645 127076473 Zm00001d047347 Zm00001d047347,Zm00001d047347 unchanged
Zm00001d047347_T032.exon5 9 127073821 127073980 Zm00001d047347 127070645 127076473 Zm00001d047347 Zm00001d047347,Zm00001d047347 unchanged
Zm00001d047347_T024.exon6 9 127074061 127075747 Zm00001d047347 127070645 127076473 Zm00001d047347 Zm00001d047347,Zm00001d047347 unchanged
Zm00001d047347_T015.exon11 9 127075890 127076473 Zm00001d047347 127070645 127076473 Zm00001d047347 Zm00001d047347,Zm00001d047347 unchanged
Zm00001d047349_T001.exon1 9 127177134 127177530 Zm00001d047349 127177134 127181687 Zm00001d047349 Zm00001d047349,Zm00001d047349 unchanged
Zm00001d047349_T001.exon2 9 127177766 127177895 Zm00001d047349 127177134 127181687 Zm00001d047349 Zm00001d047349,Zm00001d047349 unchanged
Zm00001d047349_T001.exon3 9 127178646 127178783 Zm00001d047349 127177134 127181687 Zm00001d047349 Zm00001d047349,Zm00001d047349 unchanged
Zm00001d047349_T001.exon4 9 127179120 127179452 Zm00001d047349 127177134 127181687 Zm00001d047349 Zm00001d047349,Zm00001d047349 unchanged
Zm00001d047349_T001.exon5 9 127180020 127180203 Zm00001d047349 127177134 127181687 Zm00001d047349 Zm00001d047349,Zm00001d047349 unchanged
Zm00001d047349_T001.exon6 9 127180280 127180461 Zm00001d047349 127177134 127181687 Zm00001d047349 Zm00001d047349,Zm00001d047349 unchanged
Zm00001d047349_T001.exon7 9 127181378 127181687 Zm00001d047349 127177134 127181687 Zm00001d047349 Zm00001d047349,Zm00001d047349 unchanged
Zm00001d047350_T001.exon2 9 127190089 127190369 Zm00001d047350 127190089 127191039 Zm00001d047350 Zm00001d047350,Zm00001d047350 unchanged
Zm00001d047350_T001.exon1 9 127190652 127191039 Zm00001d047350 127190089 127191039 Zm00001d047350 Zm00001d047350,Zm00001d047350 unchanged
Zm00001d047354_T001.exon5 9 127348751 127349122 Zm00001d047354 127348751 127350991 Zm00001d047354 Zm00001d047354,Zm00001d047354 unchanged
Zm00001d047354_T001.exon4 9 127349209 127349322 Zm00001d047354 127348751 127350991 Zm00001d047354 Zm00001d047354,Zm00001d047354 unchanged
Zm00001d047354_T001.exon3 9 127349404 127349556 Zm00001d047354 127348751 127350991 Zm00001d047354 Zm00001d047354,Zm00001d047354 unchanged
Zm00001d047354_T001.exon2 9 127350691 127350774 Zm00001d047354 127348751 127350991 Zm00001d047354 Zm00001d047354,Zm00001d047354 unchanged
Zm00001d047354_T001.exon1 9 127350866 127350991 Zm00001d047354 127348751 127350991 Zm00001d047354 Zm00001d047354,Zm00001d047354 unchanged
Zm00001d047359_T001.exon1 9 127613899 127614732 Zm00001d047359 127613899 127614732 Zm00001d047359 Zm00001d047359,Zm00001d047359 unchanged
Zm00001d047361_T004.exon5 9 127688200 127688485 Zm00001d047361 127688200 127693192 Zm00001d047361 Zm00001d047361,Zm00001d047361 unchanged
Zm00001d047361_T005.exon4 9 127688892 127689080 Zm00001d047361 127688200 127693192 Zm00001d047361 Zm00001d047361,Zm00001d047361 unchanged
Zm00001d047361_T004.exon3 9 127689577 127689727 Zm00001d047361 127688200 127693192 Zm00001d047361 Zm00001d047361,Zm00001d047361 unchanged
Zm00001d047361_T005.exon2 9 127689931 127692796 Zm00001d047361 127688200 127693192 Zm00001d047361 Zm00001d047361,Zm00001d047361 unchanged
Zm00001d047361_T004.exon1 9 127692887 127693192 Zm00001d047361 127688200 127693192 Zm00001d047361 Zm00001d047361,Zm00001d047361 unchanged
Zm00001d047363_T001.exon1 9 127740198 127740497 Zm00001d047363 127740198 127740497 Zm00001d047363 Zm00001d047363,Zm00001d047363 unchanged
Zm00001d047364_T001.exon1 9 127777265 127778338 Zm00001d047364 127777265 127778338 Zm00001d047364 Zm00001d047364,Zm00001d047364 unchanged
Zm00001d047371_T001.exon1 9 127988550 127988990 Zm00001d047371 127988550 127988990 Zm00001d047371 Zm00001d047371,Zm00001d047371 unchanged
Zm00001d047375_T001.exon9 9 128072849 128073122 Zm00001d047375 128072849 128078109 Zm00001d047375 Zm00001d047375,Zm00001d047375 unchanged
Zm00001d047375_T001.exon8 9 128073261 128073757 Zm00001d047375 128072849 128078109 Zm00001d047375 Zm00001d047375,Zm00001d047375 unchanged
Zm00001d047375_T001.exon7 9 128073830 128074414 Zm00001d047375 128072849 128078109 Zm00001d047375 Zm00001d047375,Zm00001d047375 unchanged
Zm00001d047375_T001.exon6 9 128074445 128075761 Zm00001d047375 128072849 128078109 Zm00001d047375 Zm00001d047375,Zm00001d047375 unchanged
Zm00001d047375_T001.exon5 9 128075984 128076189 Zm00001d047375 128072849 128078109 Zm00001d047375 Zm00001d047375,Zm00001d047375 unchanged
Zm00001d047375_T001.exon4 9 128076274 128077224 Zm00001d047375 128072849 128078109 Zm00001d047375 Zm00001d047375,Zm00001d047375 unchanged
Zm00001d047375_T001.exon3 9 128077329 128077424 Zm00001d047375 128072849 128078109 Zm00001d047375 Zm00001d047375,Zm00001d047375 unchanged
Zm00001d047375_T001.exon2 9 128077495 128077599 Zm00001d047375 128072849 128078109 Zm00001d047375 Zm00001d047375,Zm00001d047375 unchanged
Zm00001d047375_T001.exon1 9 128077731 128078109 Zm00001d047375 128072849 128078109 Zm00001d047375 Zm00001d047375,Zm00001d047375 unchanged
Zm00001d047376_T002.exon7 9 128097926 128098130 Zm00001d047376 128097926 128099543 Zm00001d047376 Zm00001d047376,Zm00001d047376 unchanged
Zm00001d047376_T002.exon6 9 128098236 128098307 Zm00001d047376 128097926 128099543 Zm00001d047376 Zm00001d047376,Zm00001d047376 unchanged
Zm00001d047376_T002.exon5 9 128098390 128098516 Zm00001d047376 128097926 128099543 Zm00001d047376 Zm00001d047376,Zm00001d047376 unchanged
Zm00001d047376_T002.exon4 9 128098603 128098687 Zm00001d047376 128097926 128099543 Zm00001d047376 Zm00001d047376,Zm00001d047376 unchanged
Zm00001d047376_T002.exon3 9 128098895 128099165 Zm00001d047376 128097926 128099543 Zm00001d047376 Zm00001d047376,Zm00001d047376 unchanged
Zm00001d047376_T002.exon2 9 128099263 128099389 Zm00001d047376 128097926 128099543 Zm00001d047376 Zm00001d047376,Zm00001d047376 unchanged
Zm00001d047376_T002.exon1 9 128099467 128099543 Zm00001d047376 128097926 128099543 Zm00001d047376 Zm00001d047376,Zm00001d047376 unchanged
Zm00001d047378_T001.exon1 9 128178297 128178793 Zm00001d047378 128178297 128179207 Zm00001d047378 Zm00001d047378,Zm00001d047378 unchanged
Zm00001d047378_T001.exon2 9 128178946 128179207 Zm00001d047378 128178297 128179207 Zm00001d047378 Zm00001d047378,Zm00001d047378 unchanged
Zm00001d047379_T001.exon3 9 128204113 128204197 Zm00001d047379 128204113 128205383 Zm00001d047379 Zm00001d047379,Zm00001d047379 unchanged
Zm00001d047379_T001.exon2 9 128204518 128204750 Zm00001d047379 128204113 128205383 Zm00001d047379 Zm00001d047379,Zm00001d047379 unchanged
Zm00001d047379_T001.exon1 9 128205183 128205383 Zm00001d047379 128204113 128205383 Zm00001d047379 Zm00001d047379,Zm00001d047379 unchanged
Zm00001d047392_T001.exon4 9 128614108 128615505 Zm00001d047392 128614108 128616999 Zm00001d047392 Zm00001d047392,Zm00001d047392 unchanged
Zm00001d047392_T001.exon3 9 128615883 128615922 Zm00001d047392 128614108 128616999 Zm00001d047392 Zm00001d047392,Zm00001d047392 unchanged
Zm00001d047392_T001.exon2 9 128616027 128616160 Zm00001d047392 128614108 128616999 Zm00001d047392 Zm00001d047392,Zm00001d047392 unchanged
Zm00001d047392_T001.exon1 9 128616233 128616999 Zm00001d047392 128614108 128616999 Zm00001d047392 Zm00001d047392,Zm00001d047392 unchanged
Zm00001d047404_T001.exon5 9 129014624 129014993 Zm00001d047404 129014624 129018525 Zm00001d047404 Zm00001d047404,Zm00001d047404 unchanged
Zm00001d047404_T001.exon4 9 129015300 129015427 Zm00001d047404 129014624 129018525 Zm00001d047404 Zm00001d047404,Zm00001d047404 unchanged
Zm00001d047404_T001.exon3 9 129016300 129016902 Zm00001d047404 129014624 129018525 Zm00001d047404 Zm00001d047404,Zm00001d047404 unchanged
Zm00001d047404_T001.exon2 9 129017582 129017950 Zm00001d047404 129014624 129018525 Zm00001d047404 Zm00001d047404,Zm00001d047404 unchanged
Zm00001d047404_T001.exon1 9 129018048 129018525 Zm00001d047404 129014624 129018525 Zm00001d047404 Zm00001d047404,Zm00001d047404 unchanged
Zm00001d047405_T001.exon2 9 129020952 129021568 Zm00001d047405 129020952 129021884 Zm00001d047405 Zm00001d047405,Zm00001d047405 unchanged
Zm00001d047405_T001.exon1 9 129021697 129021884 Zm00001d047405 129020952 129021884 Zm00001d047405 Zm00001d047405,Zm00001d047405 unchanged
Zm00001d047406_T001.exon2 9 129085656 129086272 Zm00001d047406 129085656 129086588 Zm00001d047406 Zm00001d047406,Zm00001d047406 unchanged
Zm00001d047406_T001.exon1 9 129086401 129086588 Zm00001d047406 129085656 129086588 Zm00001d047406 Zm00001d047406,Zm00001d047406 unchanged
Zm00001d047435_T004.exon1 9 129902112 129902513 Zm00001d047435 129902112 129912207 Zm00001d047435 Zm00001d047435,Zm00001d047435 unchanged
Zm00001d047435_T007.exon2 9 129904578 129904882 Zm00001d047435 129902112 129912207 Zm00001d047435 Zm00001d047435,Zm00001d047435 unchanged
Zm00001d047435_T007.exon3 9 129905104 129905652 Zm00001d047435 129902112 129912207 Zm00001d047435 Zm00001d047435,Zm00001d047435 unchanged
Zm00001d047435_T007.exon4 9 129906427 129907183 Zm00001d047435 129902112 129912207 Zm00001d047435 Zm00001d047435,Zm00001d047435 unchanged
Zm00001d047435_T007.exon5 9 129907282 129910616 Zm00001d047435 129902112 129912207 Zm00001d047435 Zm00001d047435,Zm00001d047435 unchanged
Zm00001d047435_T009.exon9 9 129911534 129911683 Zm00001d047435 129902112 129912207 Zm00001d047435 Zm00001d047435,Zm00001d047435 unchanged
Zm00001d047435_T009.exon10 9 129911771 129912207 Zm00001d047435 129902112 129912207 Zm00001d047435 Zm00001d047435,Zm00001d047435 unchanged
Zm00001d047436_T001.exon2 9 129913623 129914710 Zm00001d047436 129913623 129915474 Zm00001d047436 Zm00001d047436,Zm00001d047436 unchanged
Zm00001d047436_T001.exon1 9 129914798 129915474 Zm00001d047436 129913623 129915474 Zm00001d047436 Zm00001d047436,Zm00001d047436 unchanged
Zm00001d047440_T001.exon1 9 130209326 130209584 Zm00001d047440 130209326 130210515 Zm00001d047440 Zm00001d047440,Zm00001d047440 unchanged
Zm00001d047440_T001.exon2 9 130209846 130210230 Zm00001d047440 130209326 130210515 Zm00001d047440 Zm00001d047440,Zm00001d047440 unchanged
Zm00001d047440_T001.exon3 9 130210266 130210515 Zm00001d047440 130209326 130210515 Zm00001d047440 Zm00001d047440,Zm00001d047440 unchanged
Zm00001d047442_T001.exon1 9 130336965 130337861 Zm00001d047442 130336965 130337861 Zm00001d047442 Zm00001d047442,Zm00001d047442 unchanged
Zm00001d047443_T001.exon1 9 130341563 130341802 Zm00001d047443 130341563 130346344 Zm00001d047443 Zm00001d047443,Zm00001d047443 unchanged
Zm00001d047443_T001.exon2 9 130341883 130341939 Zm00001d047443 130341563 130346344 Zm00001d047443 Zm00001d047443,Zm00001d047443 unchanged
Zm00001d047443_T001.exon3 9 130342162 130345309 Zm00001d047443 130341563 130346344 Zm00001d047443 Zm00001d047443,Zm00001d047443 unchanged
Zm00001d047443_T001.exon4 9 130345393 130345458 Zm00001d047443 130341563 130346344 Zm00001d047443 Zm00001d047443,Zm00001d047443 unchanged
Zm00001d047443_T001.exon5 9 130346087 130346344 Zm00001d047443 130341563 130346344 Zm00001d047443 Zm00001d047443,Zm00001d047443 unchanged
Zm00001d047451_T016.exon1 9 130642185 130644590 Zm00001d047451 130642185 130649864 Zm00001d047451 Zm00001d047451,Zm00001d047451 unchanged
Zm00001d047451_T015.exon10 9 130645824 130646909 Zm00001d047451 130642185 130649864 Zm00001d047451 Zm00001d047451,Zm00001d047451 unchanged
Zm00001d047451_T015.exon11 9 130648153 130648655 Zm00001d047451 130642185 130649864 Zm00001d047451 Zm00001d047451,Zm00001d047451 unchanged
Zm00001d047451_T015.exon12 9 130649033 130649299 Zm00001d047451 130642185 130649864 Zm00001d047451 Zm00001d047451,Zm00001d047451 unchanged
Zm00001d047451_T016.exon5 9 130649435 130649864 Zm00001d047451 130642185 130649864 Zm00001d047451 Zm00001d047451,Zm00001d047451 unchanged
Zm00001d047452_T001.exon1 9 130652403 130653974 Zm00001d047452 130652403 130653974 Zm00001d047452 Zm00001d047452,Zm00001d047452 unchanged
Zm00001d047458_T001.exon1 9 130857334 130858056 Zm00001d047458 130857334 130858056 Zm00001d047458 Zm00001d047458,Zm00001d047458 unchanged
Zm00001d047470_T003.exon3 9 131184372 131184843 Zm00001d047470 131184372 131185658 Zm00001d047470 Zm00001d047470,Zm00001d047470 unchanged
Zm00001d047470_T002.exon1 9 131184946 131185658 Zm00001d047470 131184372 131185658 Zm00001d047470 Zm00001d047470,Zm00001d047470 unchanged
Zm00001d047476_T001.exon1 9 131424109 131424987 Zm00001d047476 131424109 131424987 Zm00001d047476 Zm00001d047476,Zm00001d047476 unchanged
Zm00001d047489_T005.exon1 9 132231761 132234212 Zm00001d047489 132231761 132237087 Zm00001d047489 Zm00001d047489,Zm00001d047489 unchanged
Zm00001d047489_T005.exon2 9 132235183 132236853 Zm00001d047489 132231761 132237087 Zm00001d047489 Zm00001d047489,Zm00001d047489 unchanged
Zm00001d047489_T005.exon3 9 132237019 132237087 Zm00001d047489 132231761 132237087 Zm00001d047489 Zm00001d047489,Zm00001d047489 unchanged
Zm00001d047493_T001.exon3 9 132376286 132376510 Zm00001d047493 132376286 132377372 Zm00001d047493 Zm00001d047493,Zm00001d047493 unchanged
Zm00001d047493_T001.exon2 9 132376998 132377130 Zm00001d047493 132376286 132377372 Zm00001d047493 Zm00001d047493,Zm00001d047493 unchanged
Zm00001d047493_T001.exon1 9 132377219 132377372 Zm00001d047493 132376286 132377372 Zm00001d047493 Zm00001d047493,Zm00001d047493 unchanged
Zm00001d047497_T004.exon8 9 132662499 132663437 Zm00001d047497 132662499 132671432 Zm00001d047497 Zm00001d047497,Zm00001d047497 unchanged
Zm00001d047497_T002.exon5 9 132663526 132665364 Zm00001d047497 132662499 132671432 Zm00001d047497 Zm00001d047497,Zm00001d047497 unchanged
Zm00001d047497_T005.exon7 9 132665567 132665655 Zm00001d047497 132662499 132671432 Zm00001d047497 Zm00001d047497,Zm00001d047497 unchanged
Zm00001d047497_T002.exon3 9 132665742 132668353 Zm00001d047497 132662499 132671432 Zm00001d047497 Zm00001d047497,Zm00001d047497 unchanged
Zm00001d047497_T011.exon2 9 132668489 132668892 Zm00001d047497 132662499 132671432 Zm00001d047497 Zm00001d047497,Zm00001d047497 unchanged
Zm00001d047497_T004.exon1 9 132671128 132671432 Zm00001d047497 132662499 132671432 Zm00001d047497 Zm00001d047497,Zm00001d047497 unchanged
Zm00001d047512_T003.exon1 9 133117359 133118074 Zm00001d047512 133117359 133119480 Zm00001d047512 Zm00001d047512,Zm00001d047512 unchanged
Zm00001d047512_T001.exon3 9 133118198 133118374 Zm00001d047512 133117359 133119480 Zm00001d047512 Zm00001d047512,Zm00001d047512 unchanged
Zm00001d047512_T001.exon4 9 133118565 133119480 Zm00001d047512 133117359 133119480 Zm00001d047512 Zm00001d047512,Zm00001d047512 unchanged
Zm00001d047514_T001.exon3 9 133158891 133159701 Zm00001d047514 133158891 133160539 Zm00001d047514 Zm00001d047514,Zm00001d047514 unchanged
Zm00001d047514_T001.exon2 9 133159874 133160068 Zm00001d047514 133158891 133160539 Zm00001d047514 Zm00001d047514,Zm00001d047514 unchanged
Zm00001d047514_T001.exon1 9 133160182 133160539 Zm00001d047514 133158891 133160539 Zm00001d047514 Zm00001d047514,Zm00001d047514 unchanged
Zm00001d047518_T012.exon18 9 133251786 133252420 Zm00001d047518 133251786 133278136 Zm00001d047518 Zm00001d047518,Zm00001d047518 unchanged
Zm00001d047518_T004.exon18 9 133260744 133260865 Zm00001d047518 133251786 133278136 Zm00001d047518 Zm00001d047518,Zm00001d047518 unchanged
Zm00001d047518_T004.exon17 9 133261245 133261398 Zm00001d047518 133251786 133278136 Zm00001d047518 Zm00001d047518,Zm00001d047518 unchanged
Zm00001d047518_T004.exon16 9 133261654 133261760 Zm00001d047518 133251786 133278136 Zm00001d047518 Zm00001d047518,Zm00001d047518 unchanged
Zm00001d047518_T004.exon15 9 133262158 133262361 Zm00001d047518 133251786 133278136 Zm00001d047518 Zm00001d047518,Zm00001d047518 unchanged
Zm00001d047518_T004.exon14 9 133263076 133263258 Zm00001d047518 133251786 133278136 Zm00001d047518 Zm00001d047518,Zm00001d047518 unchanged
Zm00001d047518_T004.exon13 9 133263890 133264039 Zm00001d047518 133251786 133278136 Zm00001d047518 Zm00001d047518,Zm00001d047518 unchanged
Zm00001d047518_T004.exon12 9 133265576 133265952 Zm00001d047518 133251786 133278136 Zm00001d047518 Zm00001d047518,Zm00001d047518 unchanged
Zm00001d047518_T004.exon11 9 133266635 133266790 Zm00001d047518 133251786 133278136 Zm00001d047518 Zm00001d047518,Zm00001d047518 unchanged
Zm00001d047518_T004.exon10 9 133266872 133267028 Zm00001d047518 133251786 133278136 Zm00001d047518 Zm00001d047518,Zm00001d047518 unchanged
Zm00001d047518_T012.exon8 9 133272646 133273897 Zm00001d047518 133251786 133278136 Zm00001d047518 Zm00001d047518,Zm00001d047518 unchanged
Zm00001d047518_T012.exon7 9 133273984 133274103 Zm00001d047518 133251786 133278136 Zm00001d047518 Zm00001d047518,Zm00001d047518 unchanged
Zm00001d047518_T012.exon6 9 133274225 133274320 Zm00001d047518 133251786 133278136 Zm00001d047518 Zm00001d047518,Zm00001d047518 unchanged
Zm00001d047518_T012.exon5 9 133274423 133274496 Zm00001d047518 133251786 133278136 Zm00001d047518 Zm00001d047518,Zm00001d047518 unchanged
Zm00001d047518_T007.exon4 9 133274599 133276036 Zm00001d047518 133251786 133278136 Zm00001d047518 Zm00001d047518,Zm00001d047518 unchanged
Zm00001d047518_T007.exon3 9 133276111 133276906 Zm00001d047518 133251786 133278136 Zm00001d047518 Zm00001d047518,Zm00001d047518 unchanged
Zm00001d047518_T007.exon2 9 133277104 133277179 Zm00001d047518 133251786 133278136 Zm00001d047518 Zm00001d047518,Zm00001d047518 unchanged
Zm00001d047518_T012.exon1 9 133277713 133278136 Zm00001d047518 133251786 133278136 Zm00001d047518 Zm00001d047518,Zm00001d047518 unchanged
Zm00001d047521_T001.exon3 9 133429142 133429542 Zm00001d047521 133429142 133437808 Zm00001d047521 Zm00001d047521,Zm00001d047521 unchanged
Zm00001d047521_T001.exon2 9 133437338 133437594 Zm00001d047521 133429142 133437808 Zm00001d047521 Zm00001d047521,Zm00001d047521 unchanged
Zm00001d047521_T001.exon1 9 133437697 133437808 Zm00001d047521 133429142 133437808 Zm00001d047521 Zm00001d047521,Zm00001d047521 unchanged
Zm00001d047523_T001.exon3 9 133526989 133527559 Zm00001d047523 133526989 133528220 Zm00001d047523 Zm00001d047523,Zm00001d047523 unchanged
Zm00001d047523_T001.exon2 9 133527702 133527806 Zm00001d047523 133526989 133528220 Zm00001d047523 Zm00001d047523,Zm00001d047523 unchanged
Zm00001d047523_T001.exon1 9 133527922 133528220 Zm00001d047523 133526989 133528220 Zm00001d047523 Zm00001d047523,Zm00001d047523 unchanged
Zm00001d047537_T002.exon1 9 134253655 134254160 Zm00001d047537 134253655 134260501 Zm00001d047537 Zm00001d047537,Zm00001d047537 unchanged
Zm00001d047537_T004.exon2 9 134254401 134254429 Zm00001d047537 134253655 134260501 Zm00001d047537 Zm00001d047537,Zm00001d047537 unchanged
Zm00001d047537_T004.exon3 9 134254544 134254603 Zm00001d047537 134253655 134260501 Zm00001d047537 Zm00001d047537,Zm00001d047537 unchanged
Zm00001d047537_T002.exon4 9 134255686 134255779 Zm00001d047537 134253655 134260501 Zm00001d047537 Zm00001d047537,Zm00001d047537 unchanged
Zm00001d047537_T004.exon5 9 134256266 134256372 Zm00001d047537 134253655 134260501 Zm00001d047537 Zm00001d047537,Zm00001d047537 unchanged
Zm00001d047537_T004.exon6 9 134256552 134256847 Zm00001d047537 134253655 134260501 Zm00001d047537 Zm00001d047537,Zm00001d047537 unchanged
Zm00001d047537_T007.exon8 9 134257128 134257485 Zm00001d047537 134253655 134260501 Zm00001d047537 Zm00001d047537,Zm00001d047537 unchanged
Zm00001d047537_T007.exon9 9 134257576 134258118 Zm00001d047537 134253655 134260501 Zm00001d047537 Zm00001d047537,Zm00001d047537 unchanged
Zm00001d047537_T003.exon9 9 134259297 134260501 Zm00001d047537 134253655 134260501 Zm00001d047537 Zm00001d047537,Zm00001d047537 unchanged
Zm00001d047546_T001.exon4 9 134873490 134874031 Zm00001d047546 134873490 134874990 Zm00001d047546 Zm00001d047546,Zm00001d047546 unchanged
Zm00001d047546_T001.exon3 9 134874251 134874294 Zm00001d047546 134873490 134874990 Zm00001d047546 Zm00001d047546,Zm00001d047546 unchanged
Zm00001d047546_T001.exon2 9 134874568 134874601 Zm00001d047546 134873490 134874990 Zm00001d047546 Zm00001d047546,Zm00001d047546 unchanged
Zm00001d047546_T001.exon1 9 134874754 134874990 Zm00001d047546 134873490 134874990 Zm00001d047546 Zm00001d047546,Zm00001d047546 unchanged
Zm00001d047553_T001.exon1 9 135126430 135126924 Zm00001d047553 135126430 135126924 Zm00001d047553 Zm00001d047553,Zm00001d047553 unchanged
Zm00001d047554_T001.exon1 9 135223915 135224283 Zm00001d047554 135223915 135225952 Zm00001d047554 Zm00001d047554,Zm00001d047554 unchanged
Zm00001d047554_T001.exon2 9 135224429 135224706 Zm00001d047554 135223915 135225952 Zm00001d047554 Zm00001d047554,Zm00001d047554 unchanged
Zm00001d047554_T001.exon3 9 135224870 135225952 Zm00001d047554 135223915 135225952 Zm00001d047554 Zm00001d047554,Zm00001d047554 unchanged
Zm00001d047562_T002.exon2 9 135605520 135606392 Zm00001d047562 135605520 135608671 Zm00001d047562 Zm00001d047562,Zm00001d047562 unchanged
Zm00001d047562_T002.exon1 9 135607762 135608671 Zm00001d047562 135605520 135608671 Zm00001d047562 Zm00001d047562,Zm00001d047562 unchanged
Zm00001d047565_T001.exon1 9 135716503 135717048 Zm00001d047565 135716503 135717048 Zm00001d047565 Zm00001d047565,Zm00001d047565 unchanged
Zm00001d047567_T001.exon1 9 135816674 135817471 Zm00001d047567 135816674 135817471 Zm00001d047567 Zm00001d047567,Zm00001d047567 unchanged
Zm00001d047583_T003.exon1 9 136365178 136369125 Zm00001d047583 136365178 136371763 Zm00001d047583 Zm00001d047583,Zm00001d047583 unchanged
Zm00001d047583_T003.exon2 9 136370722 136370817 Zm00001d047583 136365178 136371763 Zm00001d047583 Zm00001d047583,Zm00001d047583 unchanged
Zm00001d047583_T001.exon6 9 136370892 136371044 Zm00001d047583 136365178 136371763 Zm00001d047583 Zm00001d047583,Zm00001d047583 unchanged
Zm00001d047583_T001.exon7 9 136371133 136371210 Zm00001d047583 136365178 136371763 Zm00001d047583 Zm00001d047583,Zm00001d047583 unchanged
Zm00001d047583_T003.exon5 9 136371316 136371763 Zm00001d047583 136365178 136371763 Zm00001d047583 Zm00001d047583,Zm00001d047583 unchanged
Zm00001d047594_T001.exon1 9 136613119 136613490 Zm00001d047594 136613119 136620199 Zm00001d047594 Zm00001d047594,Zm00001d047594 unchanged
Zm00001d047594_T001.exon2 9 136618474 136618652 Zm00001d047594 136613119 136620199 Zm00001d047594 Zm00001d047594,Zm00001d047594 unchanged
Zm00001d047594_T002.exon3 9 136618802 136618964 Zm00001d047594 136613119 136620199 Zm00001d047594 Zm00001d047594,Zm00001d047594 unchanged
Zm00001d047594_T001.exon4 9 136619389 136620152 Zm00001d047594 136613119 136620199 Zm00001d047594 Zm00001d047594,Zm00001d047594 unchanged
Zm00001d047594_T001.exon5 9 136620177 136620199 Zm00001d047594 136613119 136620199 Zm00001d047594 Zm00001d047594,Zm00001d047594 unchanged
Zm00001d047595_T001.exon6 9 136681682 136681709 Zm00001d047595 136681682 136684331 Zm00001d047595 Zm00001d047595,Zm00001d047595 unchanged
Zm00001d047595_T001.exon5 9 136681796 136681885 Zm00001d047595 136681682 136684331 Zm00001d047595 Zm00001d047595,Zm00001d047595 unchanged
Zm00001d047595_T001.exon4 9 136682179 136682337 Zm00001d047595 136681682 136684331 Zm00001d047595 Zm00001d047595,Zm00001d047595 unchanged
Zm00001d047595_T001.exon3 9 136682702 136682775 Zm00001d047595 136681682 136684331 Zm00001d047595 Zm00001d047595,Zm00001d047595 unchanged
Zm00001d047595_T001.exon2 9 136683725 136683956 Zm00001d047595 136681682 136684331 Zm00001d047595 Zm00001d047595,Zm00001d047595 unchanged
Zm00001d047595_T001.exon1 9 136684263 136684331 Zm00001d047595 136681682 136684331 Zm00001d047595 Zm00001d047595,Zm00001d047595 unchanged
Zm00001d047607_T001.exon1 9 136943102 136943490 Zm00001d047607 136943102 136964868 Zm00001d047607 Zm00001d047607,Zm00001d047607 unchanged
Zm00001d047607_T001.exon2 9 136943594 136943671 Zm00001d047607 136943102 136964868 Zm00001d047607 Zm00001d047607,Zm00001d047607 unchanged
Zm00001d047607_T001.exon3 9 136943763 136943861 Zm00001d047607 136943102 136964868 Zm00001d047607 Zm00001d047607,Zm00001d047607 unchanged
Zm00001d047607_T001.exon4 9 136959600 136959662 Zm00001d047607 136943102 136964868 Zm00001d047607 Zm00001d047607,Zm00001d047607 unchanged
Zm00001d047607_T001.exon5 9 136959740 136959901 Zm00001d047607 136943102 136964868 Zm00001d047607 Zm00001d047607,Zm00001d047607 unchanged
Zm00001d047607_T001.exon6 9 136960651 136960764 Zm00001d047607 136943102 136964868 Zm00001d047607 Zm00001d047607,Zm00001d047607 unchanged
Zm00001d047607_T001.exon7 9 136961070 136961132 Zm00001d047607 136943102 136964868 Zm00001d047607 Zm00001d047607,Zm00001d047607 unchanged
Zm00001d047607_T001.exon8 9 136961204 136961503 Zm00001d047607 136943102 136964868 Zm00001d047607 Zm00001d047607,Zm00001d047607 unchanged
Zm00001d047607_T001.exon9 9 136963555 136963719 Zm00001d047607 136943102 136964868 Zm00001d047607 Zm00001d047607,Zm00001d047607 unchanged
Zm00001d047607_T001.exon10 9 136963819 136964181 Zm00001d047607 136943102 136964868 Zm00001d047607 Zm00001d047607,Zm00001d047607 unchanged
Zm00001d047607_T001.exon11 9 136964218 136964868 Zm00001d047607 136943102 136964868 Zm00001d047607 Zm00001d047607,Zm00001d047607 unchanged
Zm00001d047610_T001.exon2 9 136988518 136988775 Zm00001d047610 136988518 136989362 Zm00001d047610 Zm00001d047610,Zm00001d047610 unchanged
Zm00001d047610_T001.exon1 9 136989219 136989362 Zm00001d047610 136988518 136989362 Zm00001d047610 Zm00001d047610,Zm00001d047610 unchanged
Zm00001d047613_T001.exon4 9 137012662 137013302 Zm00001d047613 137012662 137014747 Zm00001d047613 Zm00001d047613,Zm00001d047613 unchanged
Zm00001d047613_T001.exon3 9 137013398 137013871 Zm00001d047613 137012662 137014747 Zm00001d047613 Zm00001d047613,Zm00001d047613 unchanged
Zm00001d047613_T001.exon2 9 137013961 137014091 Zm00001d047613 137012662 137014747 Zm00001d047613 Zm00001d047613,Zm00001d047613 unchanged
Zm00001d047613_T001.exon1 9 137014587 137014747 Zm00001d047613 137012662 137014747 Zm00001d047613 Zm00001d047613,Zm00001d047613 unchanged
Zm00001d047614_T001.exon1 9 137029373 137029981 Zm00001d047614 137029373 137029981 Zm00001d047614 Zm00001d047614,Zm00001d047614 unchanged
Zm00001d047615_T001.exon6 9 137071245 137071485 Zm00001d047615 137071245 137073815 Zm00001d047615 Zm00001d047615,Zm00001d047615 unchanged
Zm00001d047615_T001.exon5 9 137071525 137071950 Zm00001d047615 137071245 137073815 Zm00001d047615 Zm00001d047615,Zm00001d047615 unchanged
Zm00001d047615_T001.exon4 9 137072047 137072135 Zm00001d047615 137071245 137073815 Zm00001d047615 Zm00001d047615,Zm00001d047615 unchanged
Zm00001d047615_T001.exon3 9 137072602 137072662 Zm00001d047615 137071245 137073815 Zm00001d047615 Zm00001d047615,Zm00001d047615 unchanged
Zm00001d047615_T001.exon2 9 137073304 137073498 Zm00001d047615 137071245 137073815 Zm00001d047615 Zm00001d047615,Zm00001d047615 unchanged
Zm00001d047615_T001.exon1 9 137073555 137073815 Zm00001d047615 137071245 137073815 Zm00001d047615 Zm00001d047615,Zm00001d047615 unchanged
Zm00001d047616_T001.exon1 9 137077616 137077908 Zm00001d047616 137077616 137078474 Zm00001d047616 Zm00001d047616,Zm00001d047616 unchanged
Zm00001d047616_T001.exon2 9 137078030 137078474 Zm00001d047616 137077616 137078474 Zm00001d047616 Zm00001d047616,Zm00001d047616 unchanged
Zm00001d047617_T001.exon1 9 137102247 137104733 Zm00001d047617 137102247 137104733 Zm00001d047617 Zm00001d047617,Zm00001d047617 unchanged
Zm00001d047628_T001.exon1 9 137464968 137465109 Zm00001d047628 137464968 137472504 Zm00001d047628 Zm00001d047628,Zm00001d047628 unchanged
Zm00001d047628_T001.exon2 9 137465195 137465471 Zm00001d047628 137464968 137472504 Zm00001d047628 Zm00001d047628,Zm00001d047628 unchanged
Zm00001d047628_T001.exon3 9 137465560 137465724 Zm00001d047628 137464968 137472504 Zm00001d047628 Zm00001d047628,Zm00001d047628 unchanged
Zm00001d047628_T001.exon4 9 137466810 137466872 Zm00001d047628 137464968 137472504 Zm00001d047628 Zm00001d047628,Zm00001d047628 unchanged
Zm00001d047628_T001.exon5 9 137466954 137467127 Zm00001d047628 137464968 137472504 Zm00001d047628 Zm00001d047628,Zm00001d047628 unchanged
Zm00001d047628_T001.exon6 9 137467208 137467687 Zm00001d047628 137464968 137472504 Zm00001d047628 Zm00001d047628,Zm00001d047628 unchanged
Zm00001d047628_T001.exon7 9 137467973 137468041 Zm00001d047628 137464968 137472504 Zm00001d047628 Zm00001d047628,Zm00001d047628 unchanged
Zm00001d047628_T001.exon8 9 137468130 137468421 Zm00001d047628 137464968 137472504 Zm00001d047628 Zm00001d047628,Zm00001d047628 unchanged
Zm00001d047628_T001.exon9 9 137468613 137469079 Zm00001d047628 137464968 137472504 Zm00001d047628 Zm00001d047628,Zm00001d047628 unchanged
Zm00001d047628_T001.exon10 9 137469167 137469256 Zm00001d047628 137464968 137472504 Zm00001d047628 Zm00001d047628,Zm00001d047628 unchanged
Zm00001d047628_T001.exon11 9 137469806 137472504 Zm00001d047628 137464968 137472504 Zm00001d047628 Zm00001d047628,Zm00001d047628 unchanged
Zm00001d047633_T001.exon5 9 137595058 137595484 Zm00001d047633 137595058 137599888 Zm00001d047633 Zm00001d047633,Zm00001d047633 unchanged
Zm00001d047633_T001.exon4 9 137595583 137595997 Zm00001d047633 137595058 137599888 Zm00001d047633 Zm00001d047633,Zm00001d047633 unchanged
Zm00001d047633_T001.exon3 9 137596083 137596119 Zm00001d047633 137595058 137599888 Zm00001d047633 Zm00001d047633,Zm00001d047633 unchanged
Zm00001d047633_T001.exon2 9 137596273 137597501 Zm00001d047633 137595058 137599888 Zm00001d047633 Zm00001d047633,Zm00001d047633 unchanged
Zm00001d047633_T002.exon1 9 137599134 137599888 Zm00001d047633 137595058 137599888 Zm00001d047633 Zm00001d047633,Zm00001d047633 unchanged
Zm00001d047634_T001.exon1 9 137661761 137661937 Zm00001d047634 137661761 137664763 Zm00001d047634 Zm00001d047634,Zm00001d047634 unchanged
Zm00001d047634_T001.exon2 9 137662148 137662240 Zm00001d047634 137661761 137664763 Zm00001d047634 Zm00001d047634,Zm00001d047634 unchanged
Zm00001d047634_T001.exon3 9 137662545 137662590 Zm00001d047634 137661761 137664763 Zm00001d047634 Zm00001d047634,Zm00001d047634 unchanged
Zm00001d047634_T001.exon4 9 137662666 137662738 Zm00001d047634 137661761 137664763 Zm00001d047634 Zm00001d047634,Zm00001d047634 unchanged
Zm00001d047634_T001.exon5 9 137663562 137663596 Zm00001d047634 137661761 137664763 Zm00001d047634 Zm00001d047634,Zm00001d047634 unchanged
Zm00001d047634_T001.exon6 9 137663694 137663782 Zm00001d047634 137661761 137664763 Zm00001d047634 Zm00001d047634,Zm00001d047634 unchanged
Zm00001d047634_T002.exon7 9 137664068 137664763 Zm00001d047634 137661761 137664763 Zm00001d047634 Zm00001d047634,Zm00001d047634 unchanged
Zm00001d047635_T006.exon4 9 137667510 137668152 Zm00001d047635 137667510 137670981 Zm00001d047635 Zm00001d047635,Zm00001d047635 unchanged
Zm00001d047635_T006.exon3 9 137668230 137670163 Zm00001d047635 137667510 137670981 Zm00001d047635 Zm00001d047635,Zm00001d047635 unchanged
Zm00001d047635_T007.exon2 9 137670210 137670341 Zm00001d047635 137667510 137670981 Zm00001d047635 Zm00001d047635,Zm00001d047635 unchanged
Zm00001d047635_T006.exon1 9 137670704 137670981 Zm00001d047635 137667510 137670981 Zm00001d047635 Zm00001d047635,Zm00001d047635 unchanged
Zm00001d047642_T001.exon3 9 137901512 137901735 Zm00001d047642 137901512 137902209 Zm00001d047642 Zm00001d047642,Zm00001d047642 unchanged
Zm00001d047642_T001.exon2 9 137901809 137901918 Zm00001d047642 137901512 137902209 Zm00001d047642 Zm00001d047642,Zm00001d047642 unchanged
Zm00001d047642_T001.exon1 9 137901998 137902209 Zm00001d047642 137901512 137902209 Zm00001d047642 Zm00001d047642,Zm00001d047642 unchanged
Zm00001d047647_T001.exon1 9 137984096 137984158 Zm00001d047647 137984096 137985258 Zm00001d047647 Zm00001d047647,Zm00001d047647 unchanged
Zm00001d047647_T001.exon2 9 137984206 137985258 Zm00001d047647 137984096 137985258 Zm00001d047647 Zm00001d047647,Zm00001d047647 unchanged
Zm00001d047648_T001.exon1 9 138006159 138006432 Zm00001d047648 138006159 138007158 Zm00001d047648 Zm00001d047648,Zm00001d047648 unchanged
Zm00001d047648_T001.exon2 9 138006536 138006900 Zm00001d047648 138006159 138007158 Zm00001d047648 Zm00001d047648,Zm00001d047648 unchanged
Zm00001d047648_T001.exon3 9 138006964 138007158 Zm00001d047648 138006159 138007158 Zm00001d047648 Zm00001d047648,Zm00001d047648 unchanged
Zm00001d047653_T001.exon1 9 138152857 138153420 Zm00001d047653 138152857 138153420 Zm00001d047653 Zm00001d047653,Zm00001d047653 unchanged
Zm00001d047659_T001.exon3 9 138353822 138354674 Zm00001d047659 138353822 138358371 Zm00001d047659 Zm00001d047659,Zm00001d047659 unchanged
Zm00001d047659_T001.exon2 9 138355445 138355676 Zm00001d047659 138353822 138358371 Zm00001d047659 Zm00001d047659,Zm00001d047659 unchanged
Zm00001d047659_T001.exon1 9 138357897 138358371 Zm00001d047659 138353822 138358371 Zm00001d047659 Zm00001d047659,Zm00001d047659 unchanged
Zm00001d047675_T001.exon1 9 138967934 138968506 Zm00001d047675 138967934 138968506 Zm00001d047675 Zm00001d047675,Zm00001d047675 unchanged
Zm00001d047677_T011.exon1 9 139088526 139088774 Zm00001d047677 139088526 139094413 Zm00001d047677 Zm00001d047677,Zm00001d047677 unchanged
Zm00001d047677_T004.exon2 9 139088889 139089055 Zm00001d047677 139088526 139094413 Zm00001d047677 Zm00001d047677,Zm00001d047677 unchanged
Zm00001d047677_T004.exon3 9 139089141 139089287 Zm00001d047677 139088526 139094413 Zm00001d047677 Zm00001d047677,Zm00001d047677 unchanged
Zm00001d047677_T015.exon3 9 139089433 139089675 Zm00001d047677 139088526 139094413 Zm00001d047677 Zm00001d047677,Zm00001d047677 unchanged
Zm00001d047677_T004.exon5 9 139089770 139089841 Zm00001d047677 139088526 139094413 Zm00001d047677 Zm00001d047677,Zm00001d047677 unchanged
Zm00001d047677_T015.exon5 9 139089970 139090038 Zm00001d047677 139088526 139094413 Zm00001d047677 Zm00001d047677,Zm00001d047677 unchanged
Zm00001d047677_T004.exon7 9 139090158 139090253 Zm00001d047677 139088526 139094413 Zm00001d047677 Zm00001d047677,Zm00001d047677 unchanged
Zm00001d047677_T015.exon7 9 139090414 139090524 Zm00001d047677 139088526 139094413 Zm00001d047677 Zm00001d047677,Zm00001d047677 unchanged
Zm00001d047677_T015.exon8 9 139090605 139090686 Zm00001d047677 139088526 139094413 Zm00001d047677 Zm00001d047677,Zm00001d047677 unchanged
Zm00001d047677_T015.exon9 9 139090783 139090878 Zm00001d047677 139088526 139094413 Zm00001d047677 Zm00001d047677,Zm00001d047677 unchanged
Zm00001d047677_T015.exon10 9 139090996 139091169 Zm00001d047677 139088526 139094413 Zm00001d047677 Zm00001d047677,Zm00001d047677 unchanged
Zm00001d047677_T015.exon11 9 139091248 139091354 Zm00001d047677 139088526 139094413 Zm00001d047677 Zm00001d047677,Zm00001d047677 unchanged
Zm00001d047677_T015.exon12 9 139091468 139091676 Zm00001d047677 139088526 139094413 Zm00001d047677 Zm00001d047677,Zm00001d047677 unchanged
Zm00001d047677_T015.exon13 9 139091769 139091905 Zm00001d047677 139088526 139094413 Zm00001d047677 Zm00001d047677,Zm00001d047677 unchanged
Zm00001d047677_T015.exon14 9 139091996 139092249 Zm00001d047677 139088526 139094413 Zm00001d047677 Zm00001d047677,Zm00001d047677 unchanged
Zm00001d047677_T015.exon15 9 139092342 139092505 Zm00001d047677 139088526 139094413 Zm00001d047677 Zm00001d047677,Zm00001d047677 unchanged
Zm00001d047677_T015.exon16 9 139092592 139092780 Zm00001d047677 139088526 139094413 Zm00001d047677 Zm00001d047677,Zm00001d047677 unchanged
Zm00001d047677_T015.exon17 9 139092991 139093490 Zm00001d047677 139088526 139094413 Zm00001d047677 Zm00001d047677,Zm00001d047677 unchanged
Zm00001d047677_T015.exon18 9 139093541 139094413 Zm00001d047677 139088526 139094413 Zm00001d047677 Zm00001d047677,Zm00001d047677 unchanged
Zm00001d047704_T001.exon9 9 139535915 139536172 Zm00001d047704 139535915 139541122 Zm00001d047704 Zm00001d047704,Zm00001d047704 unchanged
Zm00001d047704_T001.exon8 9 139536296 139536841 Zm00001d047704 139535915 139541122 Zm00001d047704 Zm00001d047704,Zm00001d047704 unchanged
Zm00001d047704_T001.exon7 9 139536938 139537042 Zm00001d047704 139535915 139541122 Zm00001d047704 Zm00001d047704,Zm00001d047704 unchanged
Zm00001d047704_T001.exon6 9 139537096 139537167 Zm00001d047704 139535915 139541122 Zm00001d047704 Zm00001d047704,Zm00001d047704 unchanged
Zm00001d047704_T001.exon5 9 139537458 139537471 Zm00001d047704 139535915 139541122 Zm00001d047704 Zm00001d047704,Zm00001d047704 unchanged
Zm00001d047704_T001.exon4 9 139538730 139538813 Zm00001d047704 139535915 139541122 Zm00001d047704 Zm00001d047704,Zm00001d047704 unchanged
Zm00001d047704_T001.exon3 9 139539420 139539490 Zm00001d047704 139535915 139541122 Zm00001d047704 Zm00001d047704,Zm00001d047704 unchanged
Zm00001d047704_T001.exon2 9 139539853 139539860 Zm00001d047704 139535915 139541122 Zm00001d047704 Zm00001d047704,Zm00001d047704 unchanged
Zm00001d047704_T001.exon1 9 139540892 139541122 Zm00001d047704 139535915 139541122 Zm00001d047704 Zm00001d047704,Zm00001d047704 unchanged
Zm00001d047705_T001.exon1 9 139633495 139634151 Zm00001d047705 139633495 139634151 Zm00001d047705 Zm00001d047705,Zm00001d047705 unchanged
Zm00001d047706_T001.exon1 9 139664856 139664900 Zm00001d047706 139664856 139667272 Zm00001d047706 Zm00001d047706,Zm00001d047706 unchanged
Zm00001d047706_T001.exon2 9 139666289 139666369 Zm00001d047706 139664856 139667272 Zm00001d047706 Zm00001d047706,Zm00001d047706 unchanged
Zm00001d047706_T001.exon3 9 139666541 139666724 Zm00001d047706 139664856 139667272 Zm00001d047706 Zm00001d047706,Zm00001d047706 unchanged
Zm00001d047706_T001.exon4 9 139666916 139666920 Zm00001d047706 139664856 139667272 Zm00001d047706 Zm00001d047706,Zm00001d047706 unchanged
Zm00001d047706_T001.exon5 9 139667092 139667272 Zm00001d047706 139664856 139667272 Zm00001d047706 Zm00001d047706,Zm00001d047706 unchanged
Zm00001d047710_T016.exon2 9 139741245 139745138 Zm00001d047710 139741245 139746724 Zm00001d047710 Zm00001d047710,Zm00001d047710 unchanged
Zm00001d047710_T016.exon1 9 139745218 139746724 Zm00001d047710 139741245 139746724 Zm00001d047710 Zm00001d047710,Zm00001d047710 unchanged
Zm00001d047711_T001.exon1 9 139747873 139748355 Zm00001d047711 139747873 139748355 Zm00001d047711 Zm00001d047711,Zm00001d047711 unchanged
Zm00001d047716_T001.exon1 9 139846485 139846601 Zm00001d047716 139846485 139847439 Zm00001d047716 Zm00001d047716,Zm00001d047716 unchanged
Zm00001d047716_T001.exon2 9 139846672 139847439 Zm00001d047716 139846485 139847439 Zm00001d047716 Zm00001d047716,Zm00001d047716 unchanged
Zm00001d047719_T001.exon1 9 139925463 139926031 Zm00001d047719 139925463 139928258 Zm00001d047719 Zm00001d047719,Zm00001d047719 unchanged
Zm00001d047719_T001.exon2 9 139926421 139927507 Zm00001d047719 139925463 139928258 Zm00001d047719 Zm00001d047719,Zm00001d047719 unchanged
Zm00001d047719_T001.exon3 9 139927895 139928258 Zm00001d047719 139925463 139928258 Zm00001d047719 Zm00001d047719,Zm00001d047719 unchanged
Zm00001d047720_T001.exon2 9 139930628 139931139 Zm00001d047720 139930628 139934906 Zm00001d047720 Zm00001d047720,Zm00001d047720 unchanged
Zm00001d047720_T001.exon1 9 139934495 139934906 Zm00001d047720 139930628 139934906 Zm00001d047720 Zm00001d047720,Zm00001d047720 unchanged
Zm00001d047722_T001.exon1 9 139946014 139946769 Zm00001d047722 139946014 139946769 Zm00001d047722 Zm00001d047722,Zm00001d047722 unchanged
Zm00001d047723_T001.exon5 9 140000414 140000660 Zm00001d047723 140000414 140003136 Zm00001d047723 Zm00001d047723,Zm00001d047723 unchanged
Zm00001d047723_T001.exon4 9 140000754 140000879 Zm00001d047723 140000414 140003136 Zm00001d047723 Zm00001d047723,Zm00001d047723 unchanged
Zm00001d047723_T001.exon3 9 140000981 140001128 Zm00001d047723 140000414 140003136 Zm00001d047723 Zm00001d047723,Zm00001d047723 unchanged
Zm00001d047723_T001.exon2 9 140001262 140001578 Zm00001d047723 140000414 140003136 Zm00001d047723 Zm00001d047723,Zm00001d047723 unchanged
Zm00001d047723_T001.exon1 9 140002357 140003136 Zm00001d047723 140000414 140003136 Zm00001d047723 Zm00001d047723,Zm00001d047723 unchanged
Zm00001d047727_T002.exon1 9 140058258 140058604 Zm00001d047727 140058258 140061859 Zm00001d047727 Zm00001d047727,Zm00001d047727 unchanged
Zm00001d047727_T002.exon2 9 140058700 140058851 Zm00001d047727 140058258 140061859 Zm00001d047727 Zm00001d047727,Zm00001d047727 unchanged
Zm00001d047727_T002.exon3 9 140058907 140059080 Zm00001d047727 140058258 140061859 Zm00001d047727 Zm00001d047727,Zm00001d047727 unchanged
Zm00001d047727_T002.exon4 9 140061238 140061859 Zm00001d047727 140058258 140061859 Zm00001d047727 Zm00001d047727,Zm00001d047727 unchanged
Zm00001d047728_T001.exon1 9 140062761 140064254 Zm00001d047728 140062761 140064254 Zm00001d047728 Zm00001d047728,Zm00001d047728 unchanged
Zm00001d047736_T001.exon1 9 140319258 140319428 Zm00001d047736 140319258 140322843 Zm00001d047736 Zm00001d047736,Zm00001d047736 unchanged
Zm00001d047736_T001.exon2 9 140319563 140319661 Zm00001d047736 140319258 140322843 Zm00001d047736 Zm00001d047736,Zm00001d047736 unchanged
Zm00001d047736_T001.exon3 9 140319726 140319939 Zm00001d047736 140319258 140322843 Zm00001d047736 Zm00001d047736,Zm00001d047736 unchanged
Zm00001d047736_T001.exon4 9 140320077 140320267 Zm00001d047736 140319258 140322843 Zm00001d047736 Zm00001d047736,Zm00001d047736 unchanged
Zm00001d047736_T001.exon5 9 140320373 140320534 Zm00001d047736 140319258 140322843 Zm00001d047736 Zm00001d047736,Zm00001d047736 unchanged
Zm00001d047736_T001.exon6 9 140320812 140321168 Zm00001d047736 140319258 140322843 Zm00001d047736 Zm00001d047736,Zm00001d047736 unchanged
Zm00001d047736_T001.exon7 9 140321289 140321369 Zm00001d047736 140319258 140322843 Zm00001d047736 Zm00001d047736,Zm00001d047736 unchanged
Zm00001d047736_T001.exon8 9 140321464 140321550 Zm00001d047736 140319258 140322843 Zm00001d047736 Zm00001d047736,Zm00001d047736 unchanged
Zm00001d047736_T001.exon9 9 140321608 140321715 Zm00001d047736 140319258 140322843 Zm00001d047736 Zm00001d047736,Zm00001d047736 unchanged
Zm00001d047736_T001.exon10 9 140321844 140322843 Zm00001d047736 140319258 140322843 Zm00001d047736 Zm00001d047736,Zm00001d047736 unchanged
Zm00001d047739_T021.exon1 9 140349719 140355095 Zm00001d047739 140349719 140361158 Zm00001d047739 Zm00001d047739,Zm00001d047739 unchanged
Zm00001d047739_T041.exon2 9 140355183 140355500 Zm00001d047739 140349719 140361158 Zm00001d047739 Zm00001d047739,Zm00001d047739 unchanged
Zm00001d047739_T006.exon8 9 140355603 140355709 Zm00001d047739 140349719 140361158 Zm00001d047739 Zm00001d047739,Zm00001d047739 unchanged
Zm00001d047739_T006.exon9 9 140356199 140356285 Zm00001d047739 140349719 140361158 Zm00001d047739 Zm00001d047739,Zm00001d047739 unchanged
Zm00001d047739_T006.exon10 9 140356359 140356436 Zm00001d047739 140349719 140361158 Zm00001d047739 Zm00001d047739,Zm00001d047739 unchanged
Zm00001d047739_T006.exon11 9 140358061 140358125 Zm00001d047739 140349719 140361158 Zm00001d047739 Zm00001d047739,Zm00001d047739 unchanged
Zm00001d047739_T006.exon12 9 140358264 140358362 Zm00001d047739 140349719 140361158 Zm00001d047739 Zm00001d047739,Zm00001d047739 unchanged
Zm00001d047739_T021.exon8 9 140358492 140358596 Zm00001d047739 140349719 140361158 Zm00001d047739 Zm00001d047739,Zm00001d047739 unchanged
Zm00001d047739_T006.exon14 9 140359440 140359548 Zm00001d047739 140349719 140361158 Zm00001d047739 Zm00001d047739,Zm00001d047739 unchanged
Zm00001d047739_T006.exon15 9 140359636 140359708 Zm00001d047739 140349719 140361158 Zm00001d047739 Zm00001d047739,Zm00001d047739 unchanged
Zm00001d047739_T006.exon16 9 140359807 140359900 Zm00001d047739 140349719 140361158 Zm00001d047739 Zm00001d047739,Zm00001d047739 unchanged
Zm00001d047739_T006.exon17 9 140360337 140360420 Zm00001d047739 140349719 140361158 Zm00001d047739 Zm00001d047739,Zm00001d047739 unchanged
Zm00001d047739_T006.exon18 9 140360584 140360650 Zm00001d047739 140349719 140361158 Zm00001d047739 Zm00001d047739,Zm00001d047739 unchanged
Zm00001d047739_T021.exon14 9 140360789 140361158 Zm00001d047739 140349719 140361158 Zm00001d047739 Zm00001d047739,Zm00001d047739 unchanged
Zm00001d047746_T002.exon4 9 140703557 140705018 Zm00001d047746 140703557 140707281 Zm00001d047746 Zm00001d047746,Zm00001d047746 unchanged
Zm00001d047746_T007.exon5 9 140705089 140705268 Zm00001d047746 140703557 140707281 Zm00001d047746 Zm00001d047746,Zm00001d047746 unchanged
Zm00001d047746_T007.exon4 9 140705425 140705623 Zm00001d047746 140703557 140707281 Zm00001d047746 Zm00001d047746,Zm00001d047746 unchanged
Zm00001d047746_T002.exon1 9 140705727 140707281 Zm00001d047746 140703557 140707281 Zm00001d047746 Zm00001d047746,Zm00001d047746 unchanged
Zm00001d047747_T001.exon10 9 140734592 140735074 Zm00001d047747 140734592 140740564 Zm00001d047747 Zm00001d047747,Zm00001d047747 unchanged
Zm00001d047747_T002.exon10 9 140736785 140736880 Zm00001d047747 140734592 140740564 Zm00001d047747 Zm00001d047747,Zm00001d047747 unchanged
Zm00001d047747_T002.exon9 9 140736972 140737028 Zm00001d047747 140734592 140740564 Zm00001d047747 Zm00001d047747,Zm00001d047747 unchanged
Zm00001d047747_T002.exon8 9 140737292 140737474 Zm00001d047747 140734592 140740564 Zm00001d047747 Zm00001d047747,Zm00001d047747 unchanged
Zm00001d047747_T001.exon6 9 140737952 140737981 Zm00001d047747 140734592 140740564 Zm00001d047747 Zm00001d047747,Zm00001d047747 unchanged
Zm00001d047747_T001.exon5 9 140738632 140738894 Zm00001d047747 140734592 140740564 Zm00001d047747 Zm00001d047747,Zm00001d047747 unchanged
Zm00001d047747_T001.exon4 9 140739403 140739465 Zm00001d047747 140734592 140740564 Zm00001d047747 Zm00001d047747,Zm00001d047747 unchanged
Zm00001d047747_T002.exon3 9 140739502 140739613 Zm00001d047747 140734592 140740564 Zm00001d047747 Zm00001d047747,Zm00001d047747 unchanged
Zm00001d047747_T002.exon2 9 140739712 140739770 Zm00001d047747 140734592 140740564 Zm00001d047747 Zm00001d047747,Zm00001d047747 unchanged
Zm00001d047747_T001.exon1 9 140739999 140740564 Zm00001d047747 140734592 140740564 Zm00001d047747 Zm00001d047747,Zm00001d047747 unchanged
Zm00001d047767_T003.exon1 9 141351296 141353721 Zm00001d047767 141351296 141354952 Zm00001d047767 Zm00001d047767,Zm00001d047767 unchanged
Zm00001d047767_T003.exon2 9 141353818 141354952 Zm00001d047767 141351296 141354952 Zm00001d047767 Zm00001d047767,Zm00001d047767 unchanged
Zm00001d047771_T001.exon1 9 141378956 141379948 Zm00001d047771 141378956 141379948 Zm00001d047771 Zm00001d047771,Zm00001d047771 unchanged
Zm00001d047777_T002.exon10 9 141491226 141491510 Zm00001d047777 141491226 141495952 Zm00001d047777 Zm00001d047777,Zm00001d047777 unchanged
Zm00001d047777_T003.exon8 9 141491951 141492015 Zm00001d047777 141491226 141495952 Zm00001d047777 Zm00001d047777,Zm00001d047777 unchanged
Zm00001d047777_T003.exon7 9 141492122 141492227 Zm00001d047777 141491226 141495952 Zm00001d047777 Zm00001d047777,Zm00001d047777 unchanged
Zm00001d047777_T003.exon6 9 141492320 141492349 Zm00001d047777 141491226 141495952 Zm00001d047777 Zm00001d047777,Zm00001d047777 unchanged
Zm00001d047777_T003.exon5 9 141492456 141492539 Zm00001d047777 141491226 141495952 Zm00001d047777 Zm00001d047777,Zm00001d047777 unchanged
Zm00001d047777_T003.exon4 9 141492614 141492638 Zm00001d047777 141491226 141495952 Zm00001d047777 Zm00001d047777,Zm00001d047777 unchanged
Zm00001d047777_T003.exon3 9 141492763 141492884 Zm00001d047777 141491226 141495952 Zm00001d047777 Zm00001d047777,Zm00001d047777 unchanged
Zm00001d047777_T003.exon2 9 141493719 141495193 Zm00001d047777 141491226 141495952 Zm00001d047777 Zm00001d047777,Zm00001d047777 unchanged
Zm00001d047777_T005.exon1 9 141495360 141495952 Zm00001d047777 141491226 141495952 Zm00001d047777 Zm00001d047777,Zm00001d047777 unchanged
Zm00001d047778_T001.exon5 9 141498351 141498480 Zm00001d047778 141498351 141502117 Zm00001d047778 Zm00001d047778,Zm00001d047778 unchanged
Zm00001d047778_T001.exon4 9 141498987 141499084 Zm00001d047778 141498351 141502117 Zm00001d047778 Zm00001d047778,Zm00001d047778 unchanged
Zm00001d047778_T002.exon3 9 141499269 141499350 Zm00001d047778 141498351 141502117 Zm00001d047778 Zm00001d047778,Zm00001d047778 unchanged
Zm00001d047778_T002.exon2 9 141499463 141499581 Zm00001d047778 141498351 141502117 Zm00001d047778 Zm00001d047778,Zm00001d047778 unchanged
Zm00001d047778_T001.exon1 9 141501791 141502117 Zm00001d047778 141498351 141502117 Zm00001d047778 Zm00001d047778,Zm00001d047778 unchanged
Zm00001d047782_T001.exon2 9 141644089 141644869 Zm00001d047782 141644089 141645766 Zm00001d047782 Zm00001d047782,Zm00001d047782 unchanged
Zm00001d047782_T001.exon1 9 141645365 141645766 Zm00001d047782 141644089 141645766 Zm00001d047782 Zm00001d047782,Zm00001d047782 unchanged
Zm00001d047796_T003.exon3 9 141979586 141980476 Zm00001d047796 141979586 141983345 Zm00001d047796 Zm00001d047796,Zm00001d047796 unchanged
Zm00001d047796_T003.exon2 9 141980565 141982152 Zm00001d047796 141979586 141983345 Zm00001d047796 Zm00001d047796,Zm00001d047796 unchanged
Zm00001d047796_T003.exon1 9 141982856 141983345 Zm00001d047796 141979586 141983345 Zm00001d047796 Zm00001d047796,Zm00001d047796 unchanged
Zm00001d047797_T002.exon12 9 142003891 142004431 Zm00001d047797 142003891 142008103 Zm00001d047797 Zm00001d047797,Zm00001d047797 unchanged
Zm00001d047797_T002.exon11 9 142004523 142004554 Zm00001d047797 142003891 142008103 Zm00001d047797 Zm00001d047797,Zm00001d047797 unchanged
Zm00001d047797_T009.exon8 9 142004653 142004716 Zm00001d047797 142003891 142008103 Zm00001d047797 Zm00001d047797,Zm00001d047797 unchanged
Zm00001d047797_T009.exon7 9 142004802 142004868 Zm00001d047797 142003891 142008103 Zm00001d047797 Zm00001d047797,Zm00001d047797 unchanged
Zm00001d047797_T009.exon6 9 142004949 142005042 Zm00001d047797 142003891 142008103 Zm00001d047797 Zm00001d047797,Zm00001d047797 unchanged
Zm00001d047797_T009.exon5 9 142005159 142005236 Zm00001d047797 142003891 142008103 Zm00001d047797 Zm00001d047797,Zm00001d047797 unchanged
Zm00001d047797_T009.exon4 9 142005338 142005426 Zm00001d047797 142003891 142008103 Zm00001d047797 Zm00001d047797,Zm00001d047797 unchanged
Zm00001d047797_T009.exon3 9 142005506 142005570 Zm00001d047797 142003891 142008103 Zm00001d047797 Zm00001d047797,Zm00001d047797 unchanged
Zm00001d047797_T009.exon2 9 142005653 142005744 Zm00001d047797 142003891 142008103 Zm00001d047797 Zm00001d047797,Zm00001d047797 unchanged
Zm00001d047797_T008.exon3 9 142006385 142006472 Zm00001d047797 142003891 142008103 Zm00001d047797 Zm00001d047797,Zm00001d047797 unchanged
Zm00001d047797_T008.exon2 9 142007132 142007218 Zm00001d047797 142003891 142008103 Zm00001d047797 Zm00001d047797,Zm00001d047797 unchanged
Zm00001d047797_T005.exon3 9 142007328 142007435 Zm00001d047797 142003891 142008103 Zm00001d047797 Zm00001d047797,Zm00001d047797 unchanged
Zm00001d047797_T006.exon1 9 142007566 142008103 Zm00001d047797 142003891 142008103 Zm00001d047797 Zm00001d047797,Zm00001d047797 unchanged
Zm00001d047804_T001.exon1 9 142203289 142205193 Zm00001d047804 142203289 142205193 Zm00001d047804 Zm00001d047804,Zm00001d047804 unchanged
Zm00001d047813_T002.exon1 9 142473442 142473671 Zm00001d047813 142473442 142477283 Zm00001d047813 Zm00001d047813,Zm00001d047813 unchanged
Zm00001d047813_T002.exon2 9 142474044 142474135 Zm00001d047813 142473442 142477283 Zm00001d047813 Zm00001d047813,Zm00001d047813 unchanged
Zm00001d047813_T002.exon3 9 142474247 142476596 Zm00001d047813 142473442 142477283 Zm00001d047813 Zm00001d047813,Zm00001d047813 unchanged
Zm00001d047813_T002.exon4 9 142476715 142477283 Zm00001d047813 142473442 142477283 Zm00001d047813 Zm00001d047813,Zm00001d047813 unchanged
Zm00001d047814_T003.exon3 9 142497814 142498797 Zm00001d047814 142497814 142500047 Zm00001d047814 Zm00001d047814,Zm00001d047814 unchanged
Zm00001d047814_T003.exon2 9 142498818 142499284 Zm00001d047814 142497814 142500047 Zm00001d047814 Zm00001d047814,Zm00001d047814 unchanged
Zm00001d047814_T003.exon1 9 142499305 142500047 Zm00001d047814 142497814 142500047 Zm00001d047814 Zm00001d047814,Zm00001d047814 unchanged
Zm00001d047821_T001.exon2 9 142594236 142594625 Zm00001d047821 142594236 142596825 Zm00001d047821 Zm00001d047821,Zm00001d047821 unchanged
Zm00001d047821_T001.exon1 9 142596561 142596825 Zm00001d047821 142594236 142596825 Zm00001d047821 Zm00001d047821,Zm00001d047821 unchanged
Zm00001d047829_T001.exon1 9 142660881 142662320 Zm00001d047829 142660881 142662320 Zm00001d047829 Zm00001d047829,Zm00001d047829 unchanged
Zm00001d047831_T001.exon1 9 142709045 142709065 Zm00001d047831 142709045 142720186 Zm00001d047831 Zm00001d047831,Zm00001d047831 unchanged
Zm00001d047831_T001.exon2 9 142709098 142709265 Zm00001d047831 142709045 142720186 Zm00001d047831 Zm00001d047831,Zm00001d047831 unchanged
Zm00001d047831_T001.exon3 9 142716914 142717038 Zm00001d047831 142709045 142720186 Zm00001d047831 Zm00001d047831,Zm00001d047831 unchanged
Zm00001d047831_T001.exon4 9 142718459 142718524 Zm00001d047831 142709045 142720186 Zm00001d047831 Zm00001d047831,Zm00001d047831 unchanged
Zm00001d047831_T001.exon5 9 142718669 142718825 Zm00001d047831 142709045 142720186 Zm00001d047831 Zm00001d047831,Zm00001d047831 unchanged
Zm00001d047831_T001.exon6 9 142718925 142719025 Zm00001d047831 142709045 142720186 Zm00001d047831 Zm00001d047831,Zm00001d047831 unchanged
Zm00001d047831_T001.exon7 9 142719115 142719252 Zm00001d047831 142709045 142720186 Zm00001d047831 Zm00001d047831,Zm00001d047831 unchanged
Zm00001d047831_T001.exon8 9 142719889 142720186 Zm00001d047831 142709045 142720186 Zm00001d047831 Zm00001d047831,Zm00001d047831 unchanged
Zm00001d047843_T001.exon1 9 143110631 143111157 Zm00001d047843 143110631 143116518 Zm00001d047843 Zm00001d047843,Zm00001d047843 unchanged
Zm00001d047843_T002.exon2 9 143111496 143111573 Zm00001d047843 143110631 143116518 Zm00001d047843 Zm00001d047843,Zm00001d047843 unchanged
Zm00001d047843_T002.exon3 9 143111673 143111789 Zm00001d047843 143110631 143116518 Zm00001d047843 Zm00001d047843,Zm00001d047843 unchanged
Zm00001d047843_T002.exon4 9 143111960 143112040 Zm00001d047843 143110631 143116518 Zm00001d047843 Zm00001d047843,Zm00001d047843 unchanged
Zm00001d047843_T001.exon5 9 143112434 143112514 Zm00001d047843 143110631 143116518 Zm00001d047843 Zm00001d047843,Zm00001d047843 unchanged
Zm00001d047843_T001.exon6 9 143112626 143112729 Zm00001d047843 143110631 143116518 Zm00001d047843 Zm00001d047843,Zm00001d047843 unchanged
Zm00001d047843_T001.exon7 9 143114105 143114203 Zm00001d047843 143110631 143116518 Zm00001d047843 Zm00001d047843,Zm00001d047843 unchanged
Zm00001d047843_T001.exon8 9 143114316 143114401 Zm00001d047843 143110631 143116518 Zm00001d047843 Zm00001d047843,Zm00001d047843 unchanged
Zm00001d047843_T001.exon9 9 143114466 143114552 Zm00001d047843 143110631 143116518 Zm00001d047843 Zm00001d047843,Zm00001d047843 unchanged
Zm00001d047843_T001.exon10 9 143115524 143115721 Zm00001d047843 143110631 143116518 Zm00001d047843 Zm00001d047843,Zm00001d047843 unchanged
Zm00001d047843_T001.exon11 9 143115833 143116518 Zm00001d047843 143110631 143116518 Zm00001d047843 Zm00001d047843,Zm00001d047843 unchanged
Zm00001d047847_T007.exon1 9 143195664 143195805 Zm00001d047847 143195664 143199111 Zm00001d047847 Zm00001d047847,Zm00001d047847 unchanged
Zm00001d047847_T006.exon2 9 143197216 143197642 Zm00001d047847 143195664 143199111 Zm00001d047847 Zm00001d047847,Zm00001d047847 unchanged
Zm00001d047847_T008.exon5 9 143197757 143198302 Zm00001d047847 143195664 143199111 Zm00001d047847 Zm00001d047847,Zm00001d047847 unchanged
Zm00001d047847_T006.exon4 9 143198452 143199111 Zm00001d047847 143195664 143199111 Zm00001d047847 Zm00001d047847,Zm00001d047847 unchanged
Zm00001d047857_T001.exon4 9 143574683 143574992 Zm00001d047857 143574683 143579470 Zm00001d047857 Zm00001d047857,Zm00001d047857 unchanged
Zm00001d047857_T001.exon3 9 143575074 143575251 Zm00001d047857 143574683 143579470 Zm00001d047857 Zm00001d047857,Zm00001d047857 unchanged
Zm00001d047857_T001.exon2 9 143575347 143575450 Zm00001d047857 143574683 143579470 Zm00001d047857 Zm00001d047857,Zm00001d047857 unchanged
Zm00001d047857_T001.exon1 9 143579203 143579470 Zm00001d047857 143574683 143579470 Zm00001d047857 Zm00001d047857,Zm00001d047857 unchanged
Zm00001d047863_T008.exon3 9 143659767 143664324 Zm00001d047863 143659767 143668315 Zm00001d047863 Zm00001d047863,Zm00001d047863 unchanged
Zm00001d047863_T002.exon2 9 143667011 143667158 Zm00001d047863 143659767 143668315 Zm00001d047863 Zm00001d047863,Zm00001d047863 unchanged
Zm00001d047863_T008.exon1 9 143668069 143668315 Zm00001d047863 143659767 143668315 Zm00001d047863 Zm00001d047863,Zm00001d047863 unchanged
Zm00001d047881_T002.exon4 9 144124161 144124653 Zm00001d047881 144124161 144128040 Zm00001d047881 Zm00001d047881,Zm00001d047881 unchanged
Zm00001d047881_T002.exon3 9 144124774 144126143 Zm00001d047881 144124161 144128040 Zm00001d047881 Zm00001d047881,Zm00001d047881 unchanged
Zm00001d047881_T002.exon2 9 144126261 144126479 Zm00001d047881 144124161 144128040 Zm00001d047881 Zm00001d047881,Zm00001d047881 unchanged
Zm00001d047881_T002.exon1 9 144126554 144128040 Zm00001d047881 144124161 144128040 Zm00001d047881 Zm00001d047881,Zm00001d047881 unchanged
Zm00001d047882_T005.exon4 9 144129701 144130161 Zm00001d047882 144129701 144139206 Zm00001d047882 Zm00001d047882,Zm00001d047882 unchanged
Zm00001d047882_T005.exon3 9 144130263 144132490 Zm00001d047882 144129701 144139206 Zm00001d047882 Zm00001d047882,Zm00001d047882 unchanged
Zm00001d047882_T009.exon3 9 144133144 144133467 Zm00001d047882 144129701 144139206 Zm00001d047882 Zm00001d047882,Zm00001d047882 unchanged
Zm00001d047882_T005.exon1 9 144135404 144139206 Zm00001d047882 144129701 144139206 Zm00001d047882 Zm00001d047882,Zm00001d047882 unchanged
Zm00001d047889_T022.exon1 9 144421257 144423823 Zm00001d047889 144421257 144456323 Zm00001d047889 Zm00001d047889,Zm00001d047889 unchanged
Zm00001d047889_T009.exon9 9 144423908 144423986 Zm00001d047889 144421257 144456323 Zm00001d047889 Zm00001d047889,Zm00001d047889 unchanged
Zm00001d047889_T008.exon9 9 144424197 144424341 Zm00001d047889 144421257 144456323 Zm00001d047889 Zm00001d047889,Zm00001d047889 unchanged
Zm00001d047889_T008.exon10 9 144432132 144432236 Zm00001d047889 144421257 144456323 Zm00001d047889 Zm00001d047889,Zm00001d047889 unchanged
Zm00001d047889_T008.exon11 9 144432405 144432482 Zm00001d047889 144421257 144456323 Zm00001d047889 Zm00001d047889,Zm00001d047889 unchanged
Zm00001d047889_T008.exon12 9 144432715 144432770 Zm00001d047889 144421257 144456323 Zm00001d047889 Zm00001d047889,Zm00001d047889 unchanged
Zm00001d047889_T008.exon13 9 144432865 144432934 Zm00001d047889 144421257 144456323 Zm00001d047889 Zm00001d047889,Zm00001d047889 unchanged
Zm00001d047889_T008.exon14 9 144433140 144433224 Zm00001d047889 144421257 144456323 Zm00001d047889 Zm00001d047889,Zm00001d047889 unchanged
Zm00001d047889_T008.exon15 9 144433432 144433675 Zm00001d047889 144421257 144456323 Zm00001d047889 Zm00001d047889,Zm00001d047889 unchanged
Zm00001d047889_T008.exon16 9 144433775 144433960 Zm00001d047889 144421257 144456323 Zm00001d047889 Zm00001d047889,Zm00001d047889 unchanged
Zm00001d047889_T008.exon17 9 144450494 144450778 Zm00001d047889 144421257 144456323 Zm00001d047889 Zm00001d047889,Zm00001d047889 unchanged
Zm00001d047889_T008.exon18 9 144450861 144450913 Zm00001d047889 144421257 144456323 Zm00001d047889 Zm00001d047889,Zm00001d047889 unchanged
Zm00001d047889_T019.exon13 9 144451527 144451587 Zm00001d047889 144421257 144456323 Zm00001d047889 Zm00001d047889,Zm00001d047889 unchanged
Zm00001d047889_T019.exon14 9 144451665 144451748 Zm00001d047889 144421257 144456323 Zm00001d047889 Zm00001d047889,Zm00001d047889 unchanged
Zm00001d047889_T019.exon15 9 144455018 144455134 Zm00001d047889 144421257 144456323 Zm00001d047889 Zm00001d047889,Zm00001d047889 unchanged
Zm00001d047889_T019.exon16 9 144455216 144455382 Zm00001d047889 144421257 144456323 Zm00001d047889 Zm00001d047889,Zm00001d047889 unchanged
Zm00001d047889_T019.exon17 9 144455488 144455755 Zm00001d047889 144421257 144456323 Zm00001d047889 Zm00001d047889,Zm00001d047889 unchanged
Zm00001d047889_T022.exon18 9 144455890 144456323 Zm00001d047889 144421257 144456323 Zm00001d047889 Zm00001d047889,Zm00001d047889 unchanged
Zm00001d047898_T009.exon1 9 144743857 144744047 Zm00001d047898 144743857 144749403 Zm00001d047898 Zm00001d047898,Zm00001d047898 unchanged
Zm00001d047898_T009.exon2 9 144745603 144746379 Zm00001d047898 144743857 144749403 Zm00001d047898 Zm00001d047898,Zm00001d047898 unchanged
Zm00001d047898_T009.exon3 9 144746471 144746806 Zm00001d047898 144743857 144749403 Zm00001d047898 Zm00001d047898,Zm00001d047898 unchanged
Zm00001d047898_T006.exon6 9 144746892 144747029 Zm00001d047898 144743857 144749403 Zm00001d047898 Zm00001d047898,Zm00001d047898 unchanged
Zm00001d047898_T009.exon5 9 144747108 144748258 Zm00001d047898 144743857 144749403 Zm00001d047898 Zm00001d047898,Zm00001d047898 unchanged
Zm00001d047898_T009.exon6 9 144748384 144748509 Zm00001d047898 144743857 144749403 Zm00001d047898 Zm00001d047898,Zm00001d047898 unchanged
Zm00001d047898_T005.exon11 9 144748608 144748719 Zm00001d047898 144743857 144749403 Zm00001d047898 Zm00001d047898,Zm00001d047898 unchanged
Zm00001d047898_T009.exon8 9 144748867 144749403 Zm00001d047898 144743857 144749403 Zm00001d047898 Zm00001d047898,Zm00001d047898 unchanged
Zm00001d047899_T001.exon6 9 144751073 144751132 Zm00001d047899 144751073 144753553 Zm00001d047899 Zm00001d047899,Zm00001d047899 unchanged
Zm00001d047899_T001.exon5 9 144751685 144751785 Zm00001d047899 144751073 144753553 Zm00001d047899 Zm00001d047899,Zm00001d047899 unchanged
Zm00001d047899_T001.exon4 9 144752108 144752332 Zm00001d047899 144751073 144753553 Zm00001d047899 Zm00001d047899,Zm00001d047899 unchanged
Zm00001d047899_T001.exon3 9 144752648 144752757 Zm00001d047899 144751073 144753553 Zm00001d047899 Zm00001d047899,Zm00001d047899 unchanged
Zm00001d047899_T001.exon2 9 144752926 144753065 Zm00001d047899 144751073 144753553 Zm00001d047899 Zm00001d047899,Zm00001d047899 unchanged
Zm00001d047899_T001.exon1 9 144753167 144753553 Zm00001d047899 144751073 144753553 Zm00001d047899 Zm00001d047899,Zm00001d047899 unchanged
Zm00001d047901_T001.exon1 9 144775299 144776309 Zm00001d047901 144775299 144776309 Zm00001d047901 Zm00001d047901,Zm00001d047901 unchanged
Zm00001d047909_T001.exon1 9 144963925 144964179 Zm00001d047909 144963925 144969440 Zm00001d047909 Zm00001d047909,Zm00001d047909 unchanged
Zm00001d047909_T001.exon2 9 144964328 144964492 Zm00001d047909 144963925 144969440 Zm00001d047909 Zm00001d047909,Zm00001d047909 unchanged
Zm00001d047909_T001.exon3 9 144964817 144964962 Zm00001d047909 144963925 144969440 Zm00001d047909 Zm00001d047909,Zm00001d047909 unchanged
Zm00001d047909_T001.exon4 9 144965187 144965557 Zm00001d047909 144963925 144969440 Zm00001d047909 Zm00001d047909,Zm00001d047909 unchanged
Zm00001d047909_T001.exon5 9 144967951 144968066 Zm00001d047909 144963925 144969440 Zm00001d047909 Zm00001d047909,Zm00001d047909 unchanged
Zm00001d047909_T001.exon6 9 144968207 144968329 Zm00001d047909 144963925 144969440 Zm00001d047909 Zm00001d047909,Zm00001d047909 unchanged
Zm00001d047909_T001.exon7 9 144968455 144968658 Zm00001d047909 144963925 144969440 Zm00001d047909 Zm00001d047909,Zm00001d047909 unchanged
Zm00001d047909_T001.exon8 9 144968774 144968965 Zm00001d047909 144963925 144969440 Zm00001d047909 Zm00001d047909,Zm00001d047909 unchanged
Zm00001d047909_T001.exon9 9 144969098 144969440 Zm00001d047909 144963925 144969440 Zm00001d047909 Zm00001d047909,Zm00001d047909 unchanged
Zm00001d047910_T002.exon17 9 144997550 144998072 Zm00001d047910 144997550 145004772 Zm00001d047910 Zm00001d047910,Zm00001d047910 unchanged
Zm00001d047910_T002.exon16 9 144998146 144998205 Zm00001d047910 144997550 145004772 Zm00001d047910 Zm00001d047910,Zm00001d047910 unchanged
Zm00001d047910_T002.exon15 9 144998385 144998587 Zm00001d047910 144997550 145004772 Zm00001d047910 Zm00001d047910,Zm00001d047910 unchanged
Zm00001d047910_T002.exon14 9 144998686 144998769 Zm00001d047910 144997550 145004772 Zm00001d047910 Zm00001d047910,Zm00001d047910 unchanged
Zm00001d047910_T002.exon13 9 144998853 144999036 Zm00001d047910 144997550 145004772 Zm00001d047910 Zm00001d047910,Zm00001d047910 unchanged
Zm00001d047910_T002.exon12 9 144999182 144999388 Zm00001d047910 144997550 145004772 Zm00001d047910 Zm00001d047910,Zm00001d047910 unchanged
Zm00001d047910_T002.exon11 9 144999478 144999638 Zm00001d047910 144997550 145004772 Zm00001d047910 Zm00001d047910,Zm00001d047910 unchanged
Zm00001d047910_T002.exon10 9 144999836 144999989 Zm00001d047910 144997550 145004772 Zm00001d047910 Zm00001d047910,Zm00001d047910 unchanged
Zm00001d047910_T002.exon9 9 145000352 145000500 Zm00001d047910 144997550 145004772 Zm00001d047910 Zm00001d047910,Zm00001d047910 unchanged
Zm00001d047910_T002.exon8 9 145000600 145000707 Zm00001d047910 144997550 145004772 Zm00001d047910 Zm00001d047910,Zm00001d047910 unchanged
Zm00001d047910_T002.exon7 9 145001002 145001109 Zm00001d047910 144997550 145004772 Zm00001d047910 Zm00001d047910,Zm00001d047910 unchanged
Zm00001d047910_T002.exon6 9 145001723 145001860 Zm00001d047910 144997550 145004772 Zm00001d047910 Zm00001d047910,Zm00001d047910 unchanged
Zm00001d047910_T002.exon5 9 145002240 145002413 Zm00001d047910 144997550 145004772 Zm00001d047910 Zm00001d047910,Zm00001d047910 unchanged
Zm00001d047910_T002.exon4 9 145002514 145003364 Zm00001d047910 144997550 145004772 Zm00001d047910 Zm00001d047910,Zm00001d047910 unchanged
Zm00001d047910_T002.exon3 9 145003442 145003558 Zm00001d047910 144997550 145004772 Zm00001d047910 Zm00001d047910,Zm00001d047910 unchanged
Zm00001d047910_T002.exon2 9 145003859 145003903 Zm00001d047910 144997550 145004772 Zm00001d047910 Zm00001d047910,Zm00001d047910 unchanged
Zm00001d047910_T002.exon1 9 145004453 145004772 Zm00001d047910 144997550 145004772 Zm00001d047910 Zm00001d047910,Zm00001d047910 unchanged
Zm00001d047915_T001.exon1 9 145099813 145101252 Zm00001d047915 145099813 145101252 Zm00001d047915 Zm00001d047915,Zm00001d047915 unchanged
Zm00001d047918_T001.exon1 9 145335886 145337826 Zm00001d047918 145335886 145337826 Zm00001d047918 Zm00001d047918,Zm00001d047918 unchanged
Zm00001d047921_T001.exon1 9 145465257 145465825 Zm00001d047921 145465257 145467375 Zm00001d047921 Zm00001d047921,Zm00001d047921 unchanged
Zm00001d047921_T001.exon2 9 145466608 145467375 Zm00001d047921 145465257 145467375 Zm00001d047921 Zm00001d047921,Zm00001d047921 unchanged
Zm00001d047923_T014.exon5 9 145518175 145518908 Zm00001d047923 145518175 145524233 Zm00001d047923 Zm00001d047923,Zm00001d047923 unchanged
Zm00001d047923_T005.exon5 9 145519198 145519258 Zm00001d047923 145518175 145524233 Zm00001d047923 Zm00001d047923,Zm00001d047923 unchanged
Zm00001d047923_T007.exon3 9 145519334 145521656 Zm00001d047923 145518175 145524233 Zm00001d047923 Zm00001d047923,Zm00001d047923 unchanged
Zm00001d047923_T008.exon3 9 145522024 145522219 Zm00001d047923 145518175 145524233 Zm00001d047923 Zm00001d047923,Zm00001d047923 unchanged
Zm00001d047923_T014.exon1 9 145522826 145524233 Zm00001d047923 145518175 145524233 Zm00001d047923 Zm00001d047923,Zm00001d047923 unchanged
Zm00001d047926_T001.exon1 9 145565305 145565403 Zm00001d047926 145565305 145566126 Zm00001d047926 Zm00001d047926,Zm00001d047926 unchanged
Zm00001d047926_T001.exon2 9 145565842 145565913 Zm00001d047926 145565305 145566126 Zm00001d047926 Zm00001d047926,Zm00001d047926 unchanged
Zm00001d047926_T001.exon3 9 145565984 145566126 Zm00001d047926 145565305 145566126 Zm00001d047926 Zm00001d047926,Zm00001d047926 unchanged
Zm00001d047930_T001.exon1 9 145598387 145598620 Zm00001d047930 145598387 145599274 Zm00001d047930 Zm00001d047930,Zm00001d047930 unchanged
Zm00001d047930_T001.exon2 9 145598725 145598865 Zm00001d047930 145598387 145599274 Zm00001d047930 Zm00001d047930,Zm00001d047930 unchanged
Zm00001d047930_T001.exon3 9 145598999 145599274 Zm00001d047930 145598387 145599274 Zm00001d047930 Zm00001d047930,Zm00001d047930 unchanged
Zm00001d047946_T001.exon12 9 145935758 145936099 Zm00001d047946 145935758 145958162 Zm00001d047946 Zm00001d047946,Zm00001d047946 unchanged
Zm00001d047946_T002.exon11 9 145936427 145936487 Zm00001d047946 145935758 145958162 Zm00001d047946 Zm00001d047946,Zm00001d047946 unchanged
Zm00001d047946_T002.exon10 9 145936563 145936752 Zm00001d047946 145935758 145958162 Zm00001d047946 Zm00001d047946,Zm00001d047946 unchanged
Zm00001d047946_T002.exon9 9 145941488 145941613 Zm00001d047946 145935758 145958162 Zm00001d047946 Zm00001d047946,Zm00001d047946 unchanged
Zm00001d047946_T002.exon8 9 145945521 145945890 Zm00001d047946 145935758 145958162 Zm00001d047946 Zm00001d047946,Zm00001d047946 unchanged
Zm00001d047946_T002.exon7 9 145945982 145946292 Zm00001d047946 145935758 145958162 Zm00001d047946 Zm00001d047946,Zm00001d047946 unchanged
Zm00001d047946_T001.exon6 9 145946485 145946590 Zm00001d047946 145935758 145958162 Zm00001d047946 Zm00001d047946,Zm00001d047946 unchanged
Zm00001d047946_T002.exon5 9 145947142 145947198 Zm00001d047946 145935758 145958162 Zm00001d047946 Zm00001d047946,Zm00001d047946 unchanged
Zm00001d047946_T002.exon4 9 145950247 145950294 Zm00001d047946 145935758 145958162 Zm00001d047946 Zm00001d047946,Zm00001d047946 unchanged
Zm00001d047946_T002.exon3 9 145955081 145955163 Zm00001d047946 145935758 145958162 Zm00001d047946 Zm00001d047946,Zm00001d047946 unchanged
Zm00001d047946_T002.exon2 9 145957246 145957306 Zm00001d047946 145935758 145958162 Zm00001d047946 Zm00001d047946,Zm00001d047946 unchanged
Zm00001d047946_T001.exon1 9 145957829 145958162 Zm00001d047946 145935758 145958162 Zm00001d047946 Zm00001d047946,Zm00001d047946 unchanged
Zm00001d047948_T001.exon1 9 145961602 145961628 Zm00001d047948 145961602 145963292 Zm00001d047948 Zm00001d047948,Zm00001d047948 unchanged
Zm00001d047948_T001.exon2 9 145961698 145962240 Zm00001d047948 145961602 145963292 Zm00001d047948 Zm00001d047948,Zm00001d047948 unchanged
Zm00001d047948_T001.exon3 9 145962418 145963292 Zm00001d047948 145961602 145963292 Zm00001d047948 Zm00001d047948,Zm00001d047948 unchanged
Zm00001d047951_T003.exon1 9 146062077 146063473 Zm00001d047951 146062077 146066172 Zm00001d047951 Zm00001d047951,Zm00001d047951 unchanged
Zm00001d047951_T005.exon3 9 146064509 146066172 Zm00001d047951 146062077 146066172 Zm00001d047951 Zm00001d047951,Zm00001d047951 unchanged
Zm00001d047952_T001.exon1 9 146068568 146070088 Zm00001d047952 146068568 146070088 Zm00001d047952 Zm00001d047952,Zm00001d047952 unchanged
Zm00001d047954_T001.exon1 9 146089798 146090265 Zm00001d047954 146089798 146090265 Zm00001d047954 Zm00001d047954,Zm00001d047954 unchanged
Zm00001d047956_T001.exon1 9 146107179 146108246 Zm00001d047956 146107179 146108246 Zm00001d047956 Zm00001d047956,Zm00001d047956 unchanged
Zm00001d047958_T001.exon5 9 146174889 146175239 Zm00001d047958 146174889 146177189 Zm00001d047958 Zm00001d047958,Zm00001d047958 unchanged
Zm00001d047958_T001.exon4 9 146175375 146175506 Zm00001d047958 146174889 146177189 Zm00001d047958 Zm00001d047958,Zm00001d047958 unchanged
Zm00001d047958_T001.exon3 9 146176533 146176636 Zm00001d047958 146174889 146177189 Zm00001d047958 Zm00001d047958,Zm00001d047958 unchanged
Zm00001d047958_T001.exon2 9 146176730 146176864 Zm00001d047958 146174889 146177189 Zm00001d047958 Zm00001d047958,Zm00001d047958 unchanged
Zm00001d047958_T001.exon1 9 146177019 146177189 Zm00001d047958 146174889 146177189 Zm00001d047958 Zm00001d047958,Zm00001d047958 unchanged
Zm00001d047959_T001.exon1 9 146177824 146177924 Zm00001d047959 146177824 146180454 Zm00001d047959 Zm00001d047959,Zm00001d047959 unchanged
Zm00001d047959_T001.exon2 9 146179588 146179876 Zm00001d047959 146177824 146180454 Zm00001d047959 Zm00001d047959,Zm00001d047959 unchanged
Zm00001d047959_T001.exon3 9 146179961 146180454 Zm00001d047959 146177824 146180454 Zm00001d047959 Zm00001d047959,Zm00001d047959 unchanged
Zm00001d047965_T003.exon1 9 146540668 146540832 Zm00001d047965 146540668 146546254 Zm00001d047965 Zm00001d047965,Zm00001d047965 unchanged
Zm00001d047965_T001.exon2 9 146540932 146541047 Zm00001d047965 146540668 146546254 Zm00001d047965 Zm00001d047965,Zm00001d047965 unchanged
Zm00001d047965_T001.exon3 9 146541585 146541692 Zm00001d047965 146540668 146546254 Zm00001d047965 Zm00001d047965,Zm00001d047965 unchanged
Zm00001d047965_T001.exon4 9 146541782 146541906 Zm00001d047965 146540668 146546254 Zm00001d047965 Zm00001d047965,Zm00001d047965 unchanged
Zm00001d047965_T003.exon5 9 146542794 146545577 Zm00001d047965 146540668 146546254 Zm00001d047965 Zm00001d047965,Zm00001d047965 unchanged
Zm00001d047965_T003.exon6 9 146545664 146545825 Zm00001d047965 146540668 146546254 Zm00001d047965 Zm00001d047965,Zm00001d047965 unchanged
Zm00001d047965_T003.exon7 9 146545907 146546254 Zm00001d047965 146540668 146546254 Zm00001d047965 Zm00001d047965,Zm00001d047965 unchanged
Zm00001d047973_T006.exon1 9 146757051 146757801 Zm00001d047973 146757051 146763944 Zm00001d047973 Zm00001d047973,Zm00001d047973 unchanged
Zm00001d047973_T006.exon2 9 146757937 146758250 Zm00001d047973 146757051 146763944 Zm00001d047973 Zm00001d047973,Zm00001d047973 unchanged
Zm00001d047973_T006.exon3 9 146758343 146761171 Zm00001d047973 146757051 146763944 Zm00001d047973 Zm00001d047973,Zm00001d047973 unchanged
Zm00001d047973_T006.exon4 9 146763128 146763944 Zm00001d047973 146757051 146763944 Zm00001d047973 Zm00001d047973,Zm00001d047973 unchanged
Zm00001d047974_T001.exon1 9 146805429 146805827 Zm00001d047974 146805429 146805827 Zm00001d047974 Zm00001d047974,Zm00001d047974 unchanged
Zm00001d047976_T001.exon1 9 146835862 146836139 Zm00001d047976 146835862 146839383 Zm00001d047976 Zm00001d047976,Zm00001d047976 unchanged
Zm00001d047976_T001.exon2 9 146836292 146836769 Zm00001d047976 146835862 146839383 Zm00001d047976 Zm00001d047976,Zm00001d047976 unchanged
Zm00001d047976_T001.exon3 9 146838702 146839383 Zm00001d047976 146835862 146839383 Zm00001d047976 Zm00001d047976,Zm00001d047976 unchanged
Zm00001d047985_T002.exon1 9 147193478 147194042 Zm00001d047985 147193478 147201096 Zm00001d047985 Zm00001d047985,Zm00001d047985 unchanged
Zm00001d047985_T002.exon2 9 147195113 147195168 Zm00001d047985 147193478 147201096 Zm00001d047985 Zm00001d047985,Zm00001d047985 unchanged
Zm00001d047985_T002.exon3 9 147195254 147195302 Zm00001d047985 147193478 147201096 Zm00001d047985 Zm00001d047985,Zm00001d047985 unchanged
Zm00001d047985_T002.exon4 9 147195918 147196001 Zm00001d047985 147193478 147201096 Zm00001d047985 Zm00001d047985,Zm00001d047985 unchanged
Zm00001d047985_T002.exon5 9 147196810 147196935 Zm00001d047985 147193478 147201096 Zm00001d047985 Zm00001d047985,Zm00001d047985 unchanged
Zm00001d047985_T002.exon6 9 147199757 147199921 Zm00001d047985 147193478 147201096 Zm00001d047985 Zm00001d047985,Zm00001d047985 unchanged
Zm00001d047985_T002.exon7 9 147200274 147200347 Zm00001d047985 147193478 147201096 Zm00001d047985 Zm00001d047985,Zm00001d047985 unchanged
Zm00001d047985_T002.exon8 9 147200649 147201096 Zm00001d047985 147193478 147201096 Zm00001d047985 Zm00001d047985,Zm00001d047985 unchanged
Zm00001d048000_T001.exon1 9 147665793 147665860 Zm00001d048000 147665793 147667341 Zm00001d048000 Zm00001d048000,Zm00001d048000 unchanged
Zm00001d048000_T001.exon2 9 147665934 147666069 Zm00001d048000 147665793 147667341 Zm00001d048000 Zm00001d048000,Zm00001d048000 unchanged
Zm00001d048000_T001.exon3 9 147666154 147666430 Zm00001d048000 147665793 147667341 Zm00001d048000 Zm00001d048000,Zm00001d048000 unchanged
Zm00001d048000_T001.exon4 9 147666521 147666605 Zm00001d048000 147665793 147667341 Zm00001d048000 Zm00001d048000,Zm00001d048000 unchanged
Zm00001d048000_T001.exon5 9 147666689 147666813 Zm00001d048000 147665793 147667341 Zm00001d048000 Zm00001d048000,Zm00001d048000 unchanged
Zm00001d048000_T001.exon6 9 147666904 147666975 Zm00001d048000 147665793 147667341 Zm00001d048000 Zm00001d048000,Zm00001d048000 unchanged
Zm00001d048000_T001.exon7 9 147667075 147667199 Zm00001d048000 147665793 147667341 Zm00001d048000 Zm00001d048000,Zm00001d048000 unchanged
Zm00001d048000_T001.exon8 9 147667236 147667341 Zm00001d048000 147665793 147667341 Zm00001d048000 Zm00001d048000,Zm00001d048000 unchanged
Zm00001d048007_T002.exon1 9 147855970 147856514 Zm00001d048007 147855970 147861093 Zm00001d048007 Zm00001d048007,Zm00001d048007 unchanged
Zm00001d048007_T002.exon2 9 147857645 147860399 Zm00001d048007 147855970 147861093 Zm00001d048007 Zm00001d048007,Zm00001d048007 unchanged
Zm00001d048007_T002.exon3 9 147860586 147861093 Zm00001d048007 147855970 147861093 Zm00001d048007 Zm00001d048007,Zm00001d048007 unchanged
Zm00001d048013_T001.exon1 9 148005970 148006603 Zm00001d048013 148005970 148007618 Zm00001d048013 Zm00001d048013,Zm00001d048013 unchanged
Zm00001d048013_T001.exon2 9 148006745 148007618 Zm00001d048013 148005970 148007618 Zm00001d048013 Zm00001d048013,Zm00001d048013 unchanged
Zm00001d048014_T001.exon2 9 148007689 148008515 Zm00001d048014 148007689 148008772 Zm00001d048014 Zm00001d048014,Zm00001d048014 unchanged
Zm00001d048014_T001.exon1 9 148008611 148008772 Zm00001d048014 148007689 148008772 Zm00001d048014 Zm00001d048014,Zm00001d048014 unchanged
Zm00001d048031_T006.exon1 9 148427310 148427533 Zm00001d048031 148427310 148448996 Zm00001d048031 Zm00001d048031,Zm00001d048031 unchanged
Zm00001d048031_T006.exon2 9 148439613 148443022 Zm00001d048031 148427310 148448996 Zm00001d048031 Zm00001d048031,Zm00001d048031 unchanged
Zm00001d048031_T004.exon6 9 148443067 148443713 Zm00001d048031 148427310 148448996 Zm00001d048031 Zm00001d048031,Zm00001d048031 unchanged
Zm00001d048031_T004.exon7 9 148443890 148444360 Zm00001d048031 148427310 148448996 Zm00001d048031 Zm00001d048031,Zm00001d048031 unchanged
Zm00001d048031_T004.exon8 9 148445140 148446030 Zm00001d048031 148427310 148448996 Zm00001d048031 Zm00001d048031,Zm00001d048031 unchanged
Zm00001d048031_T014.exon10 9 148446271 148446460 Zm00001d048031 148427310 148448996 Zm00001d048031 Zm00001d048031,Zm00001d048031 unchanged
Zm00001d048031_T014.exon11 9 148447445 148447529 Zm00001d048031 148427310 148448996 Zm00001d048031 Zm00001d048031,Zm00001d048031 unchanged
Zm00001d048031_T014.exon12 9 148447896 148447923 Zm00001d048031 148427310 148448996 Zm00001d048031 Zm00001d048031,Zm00001d048031 unchanged
Zm00001d048031_T014.exon13 9 148448149 148448240 Zm00001d048031 148427310 148448996 Zm00001d048031 Zm00001d048031,Zm00001d048031 unchanged
Zm00001d048031_T027.exon12 9 148448557 148448996 Zm00001d048031 148427310 148448996 Zm00001d048031 Zm00001d048031,Zm00001d048031 unchanged
Zm00001d048033_T001.exon1 9 148438572 148438901 Zm00001d048033 148438572 148438901 Zm00001d048033 Zm00001d048033,Zm00001d048033 unchanged
Zm00001d048034_T005.exon14 9 148452924 148453579 Zm00001d048034 148452924 148461371 Zm00001d048034 Zm00001d048034,Zm00001d048034 unchanged
Zm00001d048034_T003.exon2 9 148453680 148458488 Zm00001d048034 148452924 148461371 Zm00001d048034 Zm00001d048034,Zm00001d048034 unchanged
Zm00001d048034_T003.exon1 9 148461012 148461371 Zm00001d048034 148452924 148461371 Zm00001d048034 Zm00001d048034,Zm00001d048034 unchanged
Zm00001d048041_T007.exon4 9 148611503 148611782 Zm00001d048041 148611503 148615893 Zm00001d048041 Zm00001d048041,Zm00001d048041 unchanged
Zm00001d048041_T007.exon3 9 148612453 148612507 Zm00001d048041 148611503 148615893 Zm00001d048041 Zm00001d048041,Zm00001d048041 unchanged
Zm00001d048041_T007.exon2 9 148612604 148615058 Zm00001d048041 148611503 148615893 Zm00001d048041 Zm00001d048041,Zm00001d048041 unchanged
Zm00001d048041_T007.exon1 9 148615397 148615893 Zm00001d048041 148611503 148615893 Zm00001d048041 Zm00001d048041,Zm00001d048041 unchanged
Zm00001d048042_T001.exon1 9 148678495 148678737 Zm00001d048042 148678495 148680006 Zm00001d048042 Zm00001d048042,Zm00001d048042 unchanged
Zm00001d048042_T001.exon2 9 148679387 148679735 Zm00001d048042 148678495 148680006 Zm00001d048042 Zm00001d048042,Zm00001d048042 unchanged
Zm00001d048042_T001.exon3 9 148679825 148679869 Zm00001d048042 148678495 148680006 Zm00001d048042 Zm00001d048042,Zm00001d048042 unchanged
Zm00001d048042_T001.exon4 9 148679944 148680006 Zm00001d048042 148678495 148680006 Zm00001d048042 Zm00001d048042,Zm00001d048042 unchanged
Zm00001d048044_T001.exon2 9 148682940 148683680 Zm00001d048044 148682940 148684179 Zm00001d048044 Zm00001d048044,Zm00001d048044 unchanged
Zm00001d048044_T001.exon1 9 148683775 148684179 Zm00001d048044 148682940 148684179 Zm00001d048044 Zm00001d048044,Zm00001d048044 unchanged
Zm00001d048045_T001.exon1 9 148686754 148687068 Zm00001d048045 148686754 148689052 Zm00001d048045 Zm00001d048045,Zm00001d048045 unchanged
Zm00001d048045_T001.exon2 9 148687234 148687895 Zm00001d048045 148686754 148689052 Zm00001d048045 Zm00001d048045,Zm00001d048045 unchanged
Zm00001d048045_T001.exon3 9 148688510 148689052 Zm00001d048045 148686754 148689052 Zm00001d048045 Zm00001d048045,Zm00001d048045 unchanged
Zm00001d048051_T001.exon1 9 148911140 148911964 Zm00001d048051 148911140 148911964 Zm00001d048051 Zm00001d048051,Zm00001d048051 unchanged
Zm00001d048057_T001.exon2 9 149071983 149072246 Zm00001d048057 149071983 149072671 Zm00001d048057 Zm00001d048057,Zm00001d048057 unchanged
Zm00001d048057_T001.exon1 9 149072341 149072671 Zm00001d048057 149071983 149072671 Zm00001d048057 Zm00001d048057,Zm00001d048057 unchanged
Zm00001d048059_T009.exon1 9 149085908 149086116 Zm00001d048059 149085908 149093081 Zm00001d048059 Zm00001d048059,Zm00001d048059 unchanged
Zm00001d048059_T004.exon2 9 149086264 149086339 Zm00001d048059 149085908 149093081 Zm00001d048059 Zm00001d048059,Zm00001d048059 unchanged
Zm00001d048059_T004.exon3 9 149086477 149086654 Zm00001d048059 149085908 149093081 Zm00001d048059 Zm00001d048059,Zm00001d048059 unchanged
Zm00001d048059_T011.exon4 9 149086746 149087077 Zm00001d048059 149085908 149093081 Zm00001d048059 Zm00001d048059,Zm00001d048059 unchanged
Zm00001d048059_T011.exon5 9 149087917 149088119 Zm00001d048059 149085908 149093081 Zm00001d048059 Zm00001d048059,Zm00001d048059 unchanged
Zm00001d048059_T013.exon6 9 149088212 149089731 Zm00001d048059 149085908 149093081 Zm00001d048059 Zm00001d048059,Zm00001d048059 unchanged
Zm00001d048059_T011.exon8 9 149089807 149090030 Zm00001d048059 149085908 149093081 Zm00001d048059 Zm00001d048059,Zm00001d048059 unchanged
Zm00001d048059_T009.exon8 9 149090287 149091483 Zm00001d048059 149085908 149093081 Zm00001d048059 Zm00001d048059,Zm00001d048059 unchanged
Zm00001d048059_T004.exon11 9 149091568 149091659 Zm00001d048059 149085908 149093081 Zm00001d048059 Zm00001d048059,Zm00001d048059 unchanged
Zm00001d048059_T004.exon12 9 149091749 149091902 Zm00001d048059 149085908 149093081 Zm00001d048059 Zm00001d048059,Zm00001d048059 unchanged
Zm00001d048059_T009.exon11 9 149092639 149093081 Zm00001d048059 149085908 149093081 Zm00001d048059 Zm00001d048059,Zm00001d048059 unchanged
Zm00001d048070_T001.exon4 9 149343171 149343911 Zm00001d048070 149343171 149346943 Zm00001d048070 Zm00001d048070,Zm00001d048070 unchanged
Zm00001d048070_T001.exon3 9 149344041 149344952 Zm00001d048070 149343171 149346943 Zm00001d048070 Zm00001d048070,Zm00001d048070 unchanged
Zm00001d048070_T001.exon2 9 149345071 149345331 Zm00001d048070 149343171 149346943 Zm00001d048070 Zm00001d048070,Zm00001d048070 unchanged
Zm00001d048070_T001.exon1 9 149346403 149346943 Zm00001d048070 149343171 149346943 Zm00001d048070 Zm00001d048070,Zm00001d048070 unchanged
Zm00001d048074_T002.exon2 9 149392148 149394242 Zm00001d048074 149392148 149398655 Zm00001d048074 Zm00001d048074,Zm00001d048074 unchanged
Zm00001d048074_T001.exon1 9 149394676 149398655 Zm00001d048074 149392148 149398655 Zm00001d048074 Zm00001d048074,Zm00001d048074 unchanged
Zm00001d048075_T001.exon1 9 149400630 149401163 Zm00001d048075 149400630 149401163 Zm00001d048075 Zm00001d048075,Zm00001d048075 unchanged
Zm00001d048076_T001.exon5 9 149401433 149402091 Zm00001d048076 149401433 149406529 Zm00001d048076 Zm00001d048076,Zm00001d048076 unchanged
Zm00001d048076_T002.exon4 9 149402839 149403066 Zm00001d048076 149401433 149406529 Zm00001d048076 Zm00001d048076,Zm00001d048076 unchanged
Zm00001d048076_T002.exon3 9 149405019 149405303 Zm00001d048076 149401433 149406529 Zm00001d048076 Zm00001d048076,Zm00001d048076 unchanged
Zm00001d048076_T002.exon2 9 149405420 149405764 Zm00001d048076 149401433 149406529 Zm00001d048076 Zm00001d048076,Zm00001d048076 unchanged
Zm00001d048076_T002.exon1 9 149405888 149406529 Zm00001d048076 149401433 149406529 Zm00001d048076 Zm00001d048076,Zm00001d048076 unchanged
Zm00001d048077_T001.exon10 9 149408906 149409149 Zm00001d048077 149408906 149412816 Zm00001d048077 Zm00001d048077,Zm00001d048077 unchanged
Zm00001d048077_T001.exon9 9 149409254 149409318 Zm00001d048077 149408906 149412816 Zm00001d048077 Zm00001d048077,Zm00001d048077 unchanged
Zm00001d048077_T001.exon8 9 149409427 149409512 Zm00001d048077 149408906 149412816 Zm00001d048077 Zm00001d048077,Zm00001d048077 unchanged
Zm00001d048077_T001.exon7 9 149410478 149410579 Zm00001d048077 149408906 149412816 Zm00001d048077 Zm00001d048077,Zm00001d048077 unchanged
Zm00001d048077_T001.exon6 9 149410802 149410869 Zm00001d048077 149408906 149412816 Zm00001d048077 Zm00001d048077,Zm00001d048077 unchanged
Zm00001d048077_T001.exon5 9 149411040 149411125 Zm00001d048077 149408906 149412816 Zm00001d048077 Zm00001d048077,Zm00001d048077 unchanged
Zm00001d048077_T001.exon4 9 149411628 149411741 Zm00001d048077 149408906 149412816 Zm00001d048077 Zm00001d048077,Zm00001d048077 unchanged
Zm00001d048077_T001.exon3 9 149411839 149412173 Zm00001d048077 149408906 149412816 Zm00001d048077 Zm00001d048077,Zm00001d048077 unchanged
Zm00001d048077_T001.exon2 9 149412529 149412570 Zm00001d048077 149408906 149412816 Zm00001d048077 Zm00001d048077,Zm00001d048077 unchanged
Zm00001d048077_T001.exon1 9 149412680 149412816 Zm00001d048077 149408906 149412816 Zm00001d048077 Zm00001d048077,Zm00001d048077 unchanged
Zm00001d048078_T001.exon2 9 149436058 149436271 Zm00001d048078 149436058 149436577 Zm00001d048078 Zm00001d048078,Zm00001d048078 unchanged
Zm00001d048078_T001.exon1 9 149436360 149436577 Zm00001d048078 149436058 149436577 Zm00001d048078 Zm00001d048078,Zm00001d048078 unchanged
Zm00001d048081_T009.exon1 9 149600702 149600855 Zm00001d048081 149600702 149607388 Zm00001d048081 Zm00001d048081,Zm00001d048081 unchanged
Zm00001d048081_T009.exon2 9 149600937 149601092 Zm00001d048081 149600702 149607388 Zm00001d048081 Zm00001d048081,Zm00001d048081 unchanged
Zm00001d048081_T009.exon3 9 149601221 149601451 Zm00001d048081 149600702 149607388 Zm00001d048081 Zm00001d048081,Zm00001d048081 unchanged
Zm00001d048081_T009.exon4 9 149601523 149601666 Zm00001d048081 149600702 149607388 Zm00001d048081 Zm00001d048081,Zm00001d048081 unchanged
Zm00001d048081_T009.exon5 9 149602442 149603603 Zm00001d048081 149600702 149607388 Zm00001d048081 Zm00001d048081,Zm00001d048081 unchanged
Zm00001d048081_T009.exon6 9 149603693 149603804 Zm00001d048081 149600702 149607388 Zm00001d048081 Zm00001d048081,Zm00001d048081 unchanged
Zm00001d048081_T009.exon7 9 149603911 149604017 Zm00001d048081 149600702 149607388 Zm00001d048081 Zm00001d048081,Zm00001d048081 unchanged
Zm00001d048081_T009.exon8 9 149604126 149604192 Zm00001d048081 149600702 149607388 Zm00001d048081 Zm00001d048081,Zm00001d048081 unchanged
Zm00001d048081_T009.exon9 9 149604285 149604426 Zm00001d048081 149600702 149607388 Zm00001d048081 Zm00001d048081,Zm00001d048081 unchanged
Zm00001d048081_T009.exon10 9 149604514 149604641 Zm00001d048081 149600702 149607388 Zm00001d048081 Zm00001d048081,Zm00001d048081 unchanged
Zm00001d048081_T009.exon11 9 149604719 149604855 Zm00001d048081 149600702 149607388 Zm00001d048081 Zm00001d048081,Zm00001d048081 unchanged
Zm00001d048081_T009.exon12 9 149606421 149606633 Zm00001d048081 149600702 149607388 Zm00001d048081 Zm00001d048081,Zm00001d048081 unchanged
Zm00001d048081_T009.exon13 9 149606717 149606845 Zm00001d048081 149600702 149607388 Zm00001d048081 Zm00001d048081,Zm00001d048081 unchanged
Zm00001d048081_T009.exon14 9 149606970 149607388 Zm00001d048081 149600702 149607388 Zm00001d048081 Zm00001d048081,Zm00001d048081 unchanged
Zm00001d048097_T001.exon6 9 150093709 150094244 Zm00001d048097 150093709 150097768 Zm00001d048097 Zm00001d048097,Zm00001d048097 unchanged
Zm00001d048097_T001.exon5 9 150094333 150094539 Zm00001d048097 150093709 150097768 Zm00001d048097 Zm00001d048097,Zm00001d048097 unchanged
Zm00001d048097_T001.exon4 9 150095059 150095163 Zm00001d048097 150093709 150097768 Zm00001d048097 Zm00001d048097,Zm00001d048097 unchanged
Zm00001d048097_T001.exon3 9 150095324 150095404 Zm00001d048097 150093709 150097768 Zm00001d048097 Zm00001d048097,Zm00001d048097 unchanged
Zm00001d048097_T001.exon2 9 150096810 150096832 Zm00001d048097 150093709 150097768 Zm00001d048097 Zm00001d048097,Zm00001d048097 unchanged
Zm00001d048097_T001.exon1 9 150097522 150097768 Zm00001d048097 150093709 150097768 Zm00001d048097 Zm00001d048097,Zm00001d048097 unchanged
Zm00001d048098_T002.exon7 9 150141042 150141487 Zm00001d048098 150141042 150143432 Zm00001d048098 Zm00001d048098,Zm00001d048098 unchanged
Zm00001d048098_T003.exon7 9 150141599 150141645 Zm00001d048098 150141042 150143432 Zm00001d048098 Zm00001d048098,Zm00001d048098 unchanged
Zm00001d048098_T003.exon6 9 150141909 150142127 Zm00001d048098 150141042 150143432 Zm00001d048098 Zm00001d048098,Zm00001d048098 unchanged
Zm00001d048098_T002.exon4 9 150142289 150142772 Zm00001d048098 150141042 150143432 Zm00001d048098 Zm00001d048098,Zm00001d048098 unchanged
Zm00001d048098_T006.exon3 9 150142895 150142936 Zm00001d048098 150141042 150143432 Zm00001d048098 Zm00001d048098,Zm00001d048098 unchanged
Zm00001d048098_T002.exon2 9 150143041 150143114 Zm00001d048098 150141042 150143432 Zm00001d048098 Zm00001d048098,Zm00001d048098 unchanged
Zm00001d048098_T002.exon1 9 150143186 150143432 Zm00001d048098 150141042 150143432 Zm00001d048098 Zm00001d048098,Zm00001d048098 unchanged
Zm00001d048101_T005.exon10 9 150201744 150202089 Zm00001d048101 150201744 150206518 Zm00001d048101 Zm00001d048101,Zm00001d048101 unchanged
Zm00001d048101_T001.exon8 9 150202201 150202247 Zm00001d048101 150201744 150206518 Zm00001d048101 Zm00001d048101,Zm00001d048101 unchanged
Zm00001d048101_T001.exon7 9 150202514 150202732 Zm00001d048101 150201744 150206518 Zm00001d048101 Zm00001d048101,Zm00001d048101 unchanged
Zm00001d048101_T001.exon6 9 150202897 150202949 Zm00001d048101 150201744 150206518 Zm00001d048101 Zm00001d048101,Zm00001d048101 unchanged
Zm00001d048101_T001.exon5 9 150203177 150203345 Zm00001d048101 150201744 150206518 Zm00001d048101 Zm00001d048101,Zm00001d048101 unchanged
Zm00001d048101_T001.exon4 9 150203468 150203509 Zm00001d048101 150201744 150206518 Zm00001d048101 Zm00001d048101,Zm00001d048101 unchanged
Zm00001d048101_T001.exon3 9 150203614 150203698 Zm00001d048101 150201744 150206518 Zm00001d048101 Zm00001d048101,Zm00001d048101 unchanged
Zm00001d048101_T001.exon2 9 150203785 150204117 Zm00001d048101 150201744 150206518 Zm00001d048101 Zm00001d048101,Zm00001d048101 unchanged
Zm00001d048101_T002.exon2 9 150205488 150205655 Zm00001d048101 150201744 150206518 Zm00001d048101 Zm00001d048101,Zm00001d048101 unchanged
Zm00001d048101_T005.exon1 9 150206409 150206518 Zm00001d048101 150201744 150206518 Zm00001d048101 Zm00001d048101,Zm00001d048101 unchanged
Zm00001d048109_T002.exon1 9 150356876 150357179 Zm00001d048109 150356876 150359747 Zm00001d048109 Zm00001d048109,Zm00001d048109 unchanged
Zm00001d048109_T002.exon2 9 150357443 150357531 Zm00001d048109 150356876 150359747 Zm00001d048109 Zm00001d048109,Zm00001d048109 unchanged
Zm00001d048109_T002.exon3 9 150358210 150358455 Zm00001d048109 150356876 150359747 Zm00001d048109 Zm00001d048109,Zm00001d048109 unchanged
Zm00001d048109_T001.exon4 9 150358567 150358879 Zm00001d048109 150356876 150359747 Zm00001d048109 Zm00001d048109,Zm00001d048109 unchanged
Zm00001d048109_T002.exon5 9 150358952 150359033 Zm00001d048109 150356876 150359747 Zm00001d048109 Zm00001d048109,Zm00001d048109 unchanged
Zm00001d048109_T001.exon6 9 150359228 150359747 Zm00001d048109 150356876 150359747 Zm00001d048109 Zm00001d048109,Zm00001d048109 unchanged
Zm00001d048115_T003.exon1 9 150393793 150393823 Zm00001d048115 150393793 150408081 Zm00001d048115 Zm00001d048115,Zm00001d048115 unchanged
Zm00001d048115_T005.exon2 9 150393844 150394353 Zm00001d048115 150393793 150408081 Zm00001d048115 Zm00001d048115,Zm00001d048115 unchanged
Zm00001d048115_T005.exon3 9 150395265 150395453 Zm00001d048115 150393793 150408081 Zm00001d048115 Zm00001d048115,Zm00001d048115 unchanged
Zm00001d048115_T031.exon2 9 150395968 150396060 Zm00001d048115 150393793 150408081 Zm00001d048115 Zm00001d048115,Zm00001d048115 unchanged
Zm00001d048115_T031.exon3 9 150396251 150396433 Zm00001d048115 150393793 150408081 Zm00001d048115 Zm00001d048115,Zm00001d048115 unchanged
Zm00001d048115_T005.exon6 9 150396509 150396611 Zm00001d048115 150393793 150408081 Zm00001d048115 Zm00001d048115,Zm00001d048115 unchanged
Zm00001d048115_T005.exon7 9 150396697 150396882 Zm00001d048115 150393793 150408081 Zm00001d048115 Zm00001d048115,Zm00001d048115 unchanged
Zm00001d048115_T005.exon8 9 150398945 150403255 Zm00001d048115 150393793 150408081 Zm00001d048115 Zm00001d048115,Zm00001d048115 unchanged
Zm00001d048115_T005.exon9 9 150405811 150408081 Zm00001d048115 150393793 150408081 Zm00001d048115 Zm00001d048115,Zm00001d048115 unchanged
Zm00001d048123_T001.exon1 9 150498053 150498481 Zm00001d048123 150498053 150498481 Zm00001d048123 Zm00001d048123,Zm00001d048123 unchanged
Zm00001d048149_T002.exon1 9 150906093 150906289 Zm00001d048149 150906093 150911269 Zm00001d048149 Zm00001d048149,Zm00001d048149 unchanged
Zm00001d048149_T001.exon2 9 150906387 150910100 Zm00001d048149 150906093 150911269 Zm00001d048149 Zm00001d048149,Zm00001d048149 unchanged
Zm00001d048149_T001.exon3 9 150910192 150910278 Zm00001d048149 150906093 150911269 Zm00001d048149 Zm00001d048149,Zm00001d048149 unchanged
Zm00001d048149_T001.exon4 9 150910353 150910561 Zm00001d048149 150906093 150911269 Zm00001d048149 Zm00001d048149,Zm00001d048149 unchanged
Zm00001d048149_T001.exon5 9 150910647 150911269 Zm00001d048149 150906093 150911269 Zm00001d048149 Zm00001d048149,Zm00001d048149 unchanged
Zm00001d048163_T001.exon2 9 151221532 151222023 Zm00001d048163 151221532 151226884 Zm00001d048163 Zm00001d048163,Zm00001d048163 unchanged
Zm00001d048163_T001.exon1 9 151226561 151226884 Zm00001d048163 151221532 151226884 Zm00001d048163 Zm00001d048163,Zm00001d048163 unchanged
Zm00001d048175_T004.exon5 9 151502884 151505892 Zm00001d048175 151502884 151509935 Zm00001d048175 Zm00001d048175,Zm00001d048175 unchanged
Zm00001d048175_T004.exon4 9 151506326 151506419 Zm00001d048175 151502884 151509935 Zm00001d048175 Zm00001d048175,Zm00001d048175 unchanged
Zm00001d048175_T004.exon3 9 151506585 151507079 Zm00001d048175 151502884 151509935 Zm00001d048175 Zm00001d048175,Zm00001d048175 unchanged
Zm00001d048175_T004.exon2 9 151507102 151507857 Zm00001d048175 151502884 151509935 Zm00001d048175 Zm00001d048175,Zm00001d048175 unchanged
Zm00001d048175_T004.exon1 9 151509368 151509935 Zm00001d048175 151502884 151509935 Zm00001d048175 Zm00001d048175,Zm00001d048175 unchanged
Zm00001d048188_T001.exon1 9 152038994 152039446 Zm00001d048188 152038994 152039446 Zm00001d048188 Zm00001d048188,Zm00001d048188 unchanged
Zm00001d048191_T001.exon3 9 152144355 152145244 Zm00001d048191 152144355 152146500 Zm00001d048191 Zm00001d048191,Zm00001d048191 unchanged
Zm00001d048191_T001.exon2 9 152145715 152145756 Zm00001d048191 152144355 152146500 Zm00001d048191 Zm00001d048191,Zm00001d048191 unchanged
Zm00001d048191_T001.exon1 9 152145840 152146500 Zm00001d048191 152144355 152146500 Zm00001d048191 Zm00001d048191,Zm00001d048191 unchanged
Zm00001d048196_T001.exon1 9 152190709 152190868 Zm00001d048196 152190709 152191130 Zm00001d048196 Zm00001d048196,Zm00001d048196 unchanged
Zm00001d048196_T001.exon2 9 152190961 152191130 Zm00001d048196 152190709 152191130 Zm00001d048196 Zm00001d048196,Zm00001d048196 unchanged
Zm00001d048197_T001.exon3 9 152200206 152200352 Zm00001d048197 152200206 152201370 Zm00001d048197 Zm00001d048197,Zm00001d048197 unchanged
Zm00001d048197_T001.exon2 9 152200445 152200727 Zm00001d048197 152200206 152201370 Zm00001d048197 Zm00001d048197,Zm00001d048197 unchanged
Zm00001d048197_T001.exon1 9 152200955 152201370 Zm00001d048197 152200206 152201370 Zm00001d048197 Zm00001d048197,Zm00001d048197 unchanged
Zm00001d048198_T002.exon4 9 152246984 152247352 Zm00001d048198 152246984 152254379 Zm00001d048198 Zm00001d048198,Zm00001d048198 unchanged
Zm00001d048198_T002.exon3 9 152248446 152248554 Zm00001d048198 152246984 152254379 Zm00001d048198 Zm00001d048198,Zm00001d048198 unchanged
Zm00001d048198_T001.exon1 9 152254125 152254379 Zm00001d048198 152246984 152254379 Zm00001d048198 Zm00001d048198,Zm00001d048198 unchanged
Zm00001d048204_T001.exon1 9 152404741 152405167 Zm00001d048204 152404741 152407949 Zm00001d048204 Zm00001d048204,Zm00001d048204 unchanged
Zm00001d048204_T001.exon2 9 152407342 152407413 Zm00001d048204 152404741 152407949 Zm00001d048204 Zm00001d048204,Zm00001d048204 unchanged
Zm00001d048204_T001.exon3 9 152407503 152407949 Zm00001d048204 152404741 152407949 Zm00001d048204 Zm00001d048204,Zm00001d048204 unchanged
Zm00001d048219_T001.exon1 9 152662248 152662554 Zm00001d048219 152662248 152663954 Zm00001d048219 Zm00001d048219,Zm00001d048219 unchanged
Zm00001d048219_T001.exon2 9 152662640 152663363 Zm00001d048219 152662248 152663954 Zm00001d048219 Zm00001d048219,Zm00001d048219 unchanged
Zm00001d048219_T001.exon3 9 152663453 152663954 Zm00001d048219 152662248 152663954 Zm00001d048219 Zm00001d048219,Zm00001d048219 unchanged
Zm00001d048227_T001.exon4 9 152791018 152791027 Zm00001d048227 152791018 152793577 Zm00001d048227 Zm00001d048227,Zm00001d048227 unchanged
Zm00001d048227_T001.exon3 9 152792094 152792575 Zm00001d048227 152791018 152793577 Zm00001d048227 Zm00001d048227,Zm00001d048227 unchanged
Zm00001d048227_T001.exon2 9 152792714 152793027 Zm00001d048227 152791018 152793577 Zm00001d048227 Zm00001d048227,Zm00001d048227 unchanged
Zm00001d048227_T001.exon1 9 152793271 152793577 Zm00001d048227 152791018 152793577 Zm00001d048227 Zm00001d048227,Zm00001d048227 unchanged
Zm00001d048229_T001.exon3 9 152802586 152803298 Zm00001d048229 152802586 152804818 Zm00001d048229 Zm00001d048229,Zm00001d048229 unchanged
Zm00001d048229_T001.exon2 9 152803639 152804100 Zm00001d048229 152802586 152804818 Zm00001d048229 Zm00001d048229,Zm00001d048229 unchanged
Zm00001d048229_T001.exon1 9 152804196 152804818 Zm00001d048229 152802586 152804818 Zm00001d048229 Zm00001d048229,Zm00001d048229 unchanged
Zm00001d048230_T001.exon1 9 152864766 152865908 Zm00001d048230 152864766 152865908 Zm00001d048230 Zm00001d048230,Zm00001d048230 unchanged
Zm00001d048233_T001.exon1 9 152882990 152883682 Zm00001d048233 152882990 152885627 Zm00001d048233 Zm00001d048233,Zm00001d048233 unchanged
Zm00001d048233_T001.exon2 9 152883760 152884276 Zm00001d048233 152882990 152885627 Zm00001d048233 Zm00001d048233,Zm00001d048233 unchanged
Zm00001d048233_T001.exon3 9 152884367 152885627 Zm00001d048233 152882990 152885627 Zm00001d048233 Zm00001d048233,Zm00001d048233 unchanged
Zm00001d048235_T005.exon18 9 152943214 152943782 Zm00001d048235 152943214 152954727 Zm00001d048235 Zm00001d048235,Zm00001d048235 unchanged
Zm00001d048235_T005.exon17 9 152944201 152944313 Zm00001d048235 152943214 152954727 Zm00001d048235 Zm00001d048235,Zm00001d048235 unchanged
Zm00001d048235_T005.exon16 9 152944754 152944824 Zm00001d048235 152943214 152954727 Zm00001d048235 Zm00001d048235,Zm00001d048235 unchanged
Zm00001d048235_T005.exon15 9 152944897 152944992 Zm00001d048235 152943214 152954727 Zm00001d048235 Zm00001d048235,Zm00001d048235 unchanged
Zm00001d048235_T005.exon14 9 152945972 152946062 Zm00001d048235 152943214 152954727 Zm00001d048235 Zm00001d048235,Zm00001d048235 unchanged
Zm00001d048235_T005.exon13 9 152946170 152946492 Zm00001d048235 152943214 152954727 Zm00001d048235 Zm00001d048235,Zm00001d048235 unchanged
Zm00001d048235_T004.exon13 9 152946843 152946954 Zm00001d048235 152943214 152954727 Zm00001d048235 Zm00001d048235,Zm00001d048235 unchanged
Zm00001d048235_T004.exon12 9 152947616 152947726 Zm00001d048235 152943214 152954727 Zm00001d048235 Zm00001d048235,Zm00001d048235 unchanged
Zm00001d048235_T004.exon11 9 152947802 152947972 Zm00001d048235 152943214 152954727 Zm00001d048235 Zm00001d048235,Zm00001d048235 unchanged
Zm00001d048235_T005.exon10 9 152948066 152948202 Zm00001d048235 152943214 152954727 Zm00001d048235 Zm00001d048235,Zm00001d048235 unchanged
Zm00001d048235_T005.exon9 9 152948328 152948433 Zm00001d048235 152943214 152954727 Zm00001d048235 Zm00001d048235,Zm00001d048235 unchanged
Zm00001d048235_T005.exon8 9 152949363 152949480 Zm00001d048235 152943214 152954727 Zm00001d048235 Zm00001d048235,Zm00001d048235 unchanged
Zm00001d048235_T005.exon7 9 152949584 152949699 Zm00001d048235 152943214 152954727 Zm00001d048235 Zm00001d048235,Zm00001d048235 unchanged
Zm00001d048235_T005.exon6 9 152950546 152950674 Zm00001d048235 152943214 152954727 Zm00001d048235 Zm00001d048235,Zm00001d048235 unchanged
Zm00001d048235_T005.exon5 9 152952824 152952931 Zm00001d048235 152943214 152954727 Zm00001d048235 Zm00001d048235,Zm00001d048235 unchanged
Zm00001d048235_T005.exon4 9 152953022 152953156 Zm00001d048235 152943214 152954727 Zm00001d048235 Zm00001d048235,Zm00001d048235 unchanged
Zm00001d048235_T005.exon3 9 152953706 152953783 Zm00001d048235 152943214 152954727 Zm00001d048235 Zm00001d048235,Zm00001d048235 unchanged
Zm00001d048235_T005.exon2 9 152953954 152954022 Zm00001d048235 152943214 152954727 Zm00001d048235 Zm00001d048235,Zm00001d048235 unchanged
Zm00001d048235_T005.exon1 9 152954457 152954727 Zm00001d048235 152943214 152954727 Zm00001d048235 Zm00001d048235,Zm00001d048235 unchanged
Zm00001d048236_T002.exon12 9 152956403 152957158 Zm00001d048236 152956403 152965893 Zm00001d048236 Zm00001d048236,Zm00001d048236 unchanged
Zm00001d048236_T002.exon11 9 152957261 152957331 Zm00001d048236 152956403 152965893 Zm00001d048236 Zm00001d048236,Zm00001d048236 unchanged
Zm00001d048236_T002.exon10 9 152957394 152957446 Zm00001d048236 152956403 152965893 Zm00001d048236 Zm00001d048236,Zm00001d048236 unchanged
Zm00001d048236_T010.exon9 9 152957673 152957784 Zm00001d048236 152956403 152965893 Zm00001d048236 Zm00001d048236,Zm00001d048236 unchanged
Zm00001d048236_T010.exon8 9 152957881 152957958 Zm00001d048236 152956403 152965893 Zm00001d048236 Zm00001d048236,Zm00001d048236 unchanged
Zm00001d048236_T010.exon7 9 152959515 152961623 Zm00001d048236 152956403 152965893 Zm00001d048236 Zm00001d048236,Zm00001d048236 unchanged
Zm00001d048236_T010.exon6 9 152961791 152961879 Zm00001d048236 152956403 152965893 Zm00001d048236 Zm00001d048236,Zm00001d048236 unchanged
Zm00001d048236_T010.exon5 9 152961978 152962842 Zm00001d048236 152956403 152965893 Zm00001d048236 Zm00001d048236,Zm00001d048236 unchanged
Zm00001d048236_T010.exon4 9 152962923 152962979 Zm00001d048236 152956403 152965893 Zm00001d048236 Zm00001d048236,Zm00001d048236 unchanged
Zm00001d048236_T010.exon3 9 152963173 152963246 Zm00001d048236 152956403 152965893 Zm00001d048236 Zm00001d048236,Zm00001d048236 unchanged
Zm00001d048236_T010.exon2 9 152963391 152963617 Zm00001d048236 152956403 152965893 Zm00001d048236 Zm00001d048236,Zm00001d048236 unchanged
Zm00001d048236_T002.exon1 9 152965428 152965893 Zm00001d048236 152956403 152965893 Zm00001d048236 Zm00001d048236,Zm00001d048236 unchanged
Zm00001d048248_T001.exon1 9 153142163 153142386 Zm00001d048248 153142163 153142732 Zm00001d048248 Zm00001d048248,Zm00001d048248 unchanged
Zm00001d048248_T001.exon2 9 153142476 153142732 Zm00001d048248 153142163 153142732 Zm00001d048248 Zm00001d048248,Zm00001d048248 unchanged
Zm00001d048265_T001.exon3 9 153449260 153449336 Zm00001d048265 153449260 153449872 Zm00001d048265 Zm00001d048265,Zm00001d048265 unchanged
Zm00001d048265_T001.exon2 9 153449426 153449522 Zm00001d048265 153449260 153449872 Zm00001d048265 Zm00001d048265,Zm00001d048265 unchanged
Zm00001d048265_T001.exon1 9 153449748 153449872 Zm00001d048265 153449260 153449872 Zm00001d048265 Zm00001d048265,Zm00001d048265 unchanged
Zm00001d048296_T001.exon1 9 154056208 154057131 Zm00001d048296 154056208 154057131 Zm00001d048296 Zm00001d048296,Zm00001d048296 unchanged
Zm00001d048312_T001.exon1 9 154433350 154433609 Zm00001d048312 154433350 154435680 Zm00001d048312 Zm00001d048312,Zm00001d048312 unchanged
Zm00001d048312_T001.exon2 9 154433737 154434149 Zm00001d048312 154433350 154435680 Zm00001d048312 Zm00001d048312,Zm00001d048312 unchanged
Zm00001d048312_T001.exon3 9 154434926 154435680 Zm00001d048312 154433350 154435680 Zm00001d048312 Zm00001d048312,Zm00001d048312 unchanged
Zm00001d048313_T001.exon1 9 154440221 154440775 Zm00001d048313 154440221 154440775 Zm00001d048313 Zm00001d048313,Zm00001d048313 unchanged
Zm00001d048325_T001.exon3 9 154499835 154500199 Zm00001d048325 154499835 154502260 Zm00001d048325 Zm00001d048325,Zm00001d048325 unchanged
Zm00001d048325_T001.exon2 9 154500974 154501047 Zm00001d048325 154499835 154502260 Zm00001d048325 Zm00001d048325,Zm00001d048325 unchanged
Zm00001d048325_T001.exon1 9 154502013 154502260 Zm00001d048325 154499835 154502260 Zm00001d048325 Zm00001d048325,Zm00001d048325 unchanged
Zm00001d048326_T001.exon1 9 154503172 154503207 Zm00001d048326 154503172 154504164 Zm00001d048326 Zm00001d048326,Zm00001d048326 unchanged
Zm00001d048326_T001.exon2 9 154503535 154503605 Zm00001d048326 154503172 154504164 Zm00001d048326 Zm00001d048326,Zm00001d048326 unchanged
Zm00001d048326_T001.exon3 9 154503681 154503737 Zm00001d048326 154503172 154504164 Zm00001d048326 Zm00001d048326,Zm00001d048326 unchanged
Zm00001d048326_T001.exon4 9 154503811 154503874 Zm00001d048326 154503172 154504164 Zm00001d048326 Zm00001d048326,Zm00001d048326 unchanged
Zm00001d048326_T001.exon5 9 154503946 154504164 Zm00001d048326 154503172 154504164 Zm00001d048326 Zm00001d048326,Zm00001d048326 unchanged
Zm00001d048337_T001.exon8 9 154667073 154668053 Zm00001d048337 154667073 154670341 Zm00001d048337 Zm00001d048337,Zm00001d048337 unchanged
Zm00001d048337_T001.exon7 9 154668149 154668230 Zm00001d048337 154667073 154670341 Zm00001d048337 Zm00001d048337,Zm00001d048337 unchanged
Zm00001d048337_T001.exon6 9 154668360 154668521 Zm00001d048337 154667073 154670341 Zm00001d048337 Zm00001d048337,Zm00001d048337 unchanged
Zm00001d048337_T001.exon5 9 154668626 154668848 Zm00001d048337 154667073 154670341 Zm00001d048337 Zm00001d048337,Zm00001d048337 unchanged
Zm00001d048337_T001.exon4 9 154668994 154669094 Zm00001d048337 154667073 154670341 Zm00001d048337 Zm00001d048337,Zm00001d048337 unchanged
Zm00001d048337_T001.exon3 9 154669202 154669401 Zm00001d048337 154667073 154670341 Zm00001d048337 Zm00001d048337,Zm00001d048337 unchanged
Zm00001d048337_T001.exon2 9 154669544 154669647 Zm00001d048337 154667073 154670341 Zm00001d048337 Zm00001d048337,Zm00001d048337 unchanged
Zm00001d048337_T001.exon1 9 154669782 154670341 Zm00001d048337 154667073 154670341 Zm00001d048337 Zm00001d048337,Zm00001d048337 unchanged
Zm00001d048338_T004.exon13 9 154675604 154676401 Zm00001d048338 154675604 154690065 Zm00001d048338 Zm00001d048338,Zm00001d048338 unchanged
Zm00001d048338_T025.exon11 9 154676489 154676600 Zm00001d048338 154675604 154690065 Zm00001d048338 Zm00001d048338,Zm00001d048338 unchanged
Zm00001d048338_T023.exon11 9 154676767 154677073 Zm00001d048338 154675604 154690065 Zm00001d048338 Zm00001d048338,Zm00001d048338 unchanged
Zm00001d048338_T004.exon10 9 154677141 154677737 Zm00001d048338 154675604 154690065 Zm00001d048338 Zm00001d048338,Zm00001d048338 unchanged
Zm00001d048338_T006.exon9 9 154677913 154678027 Zm00001d048338 154675604 154690065 Zm00001d048338 Zm00001d048338,Zm00001d048338 unchanged
Zm00001d048338_T006.exon8 9 154678090 154678161 Zm00001d048338 154675604 154690065 Zm00001d048338 Zm00001d048338,Zm00001d048338 unchanged
Zm00001d048338_T006.exon7 9 154678499 154678597 Zm00001d048338 154675604 154690065 Zm00001d048338 Zm00001d048338,Zm00001d048338 unchanged
Zm00001d048338_T006.exon6 9 154684917 154684988 Zm00001d048338 154675604 154690065 Zm00001d048338 Zm00001d048338,Zm00001d048338 unchanged
Zm00001d048338_T006.exon5 9 154685089 154685160 Zm00001d048338 154675604 154690065 Zm00001d048338 Zm00001d048338,Zm00001d048338 unchanged
Zm00001d048338_T006.exon4 9 154687546 154687766 Zm00001d048338 154675604 154690065 Zm00001d048338 Zm00001d048338,Zm00001d048338 unchanged
Zm00001d048338_T006.exon3 9 154687872 154688090 Zm00001d048338 154675604 154690065 Zm00001d048338 Zm00001d048338,Zm00001d048338 unchanged
Zm00001d048338_T006.exon2 9 154688313 154689564 Zm00001d048338 154675604 154690065 Zm00001d048338 Zm00001d048338,Zm00001d048338 unchanged
Zm00001d048338_T006.exon1 9 154689703 154690065 Zm00001d048338 154675604 154690065 Zm00001d048338 Zm00001d048338,Zm00001d048338 unchanged
Zm00001d048342_T001.exon1 9 154782716 154782913 Zm00001d048342 154782716 154785521 Zm00001d048342 Zm00001d048342,Zm00001d048342 unchanged
Zm00001d048342_T001.exon2 9 154783047 154783411 Zm00001d048342 154782716 154785521 Zm00001d048342 Zm00001d048342,Zm00001d048342 unchanged
Zm00001d048342_T001.exon3 9 154783688 154783823 Zm00001d048342 154782716 154785521 Zm00001d048342 Zm00001d048342,Zm00001d048342 unchanged
Zm00001d048342_T001.exon4 9 154784170 154784315 Zm00001d048342 154782716 154785521 Zm00001d048342 Zm00001d048342,Zm00001d048342 unchanged
Zm00001d048342_T001.exon5 9 154784398 154784521 Zm00001d048342 154782716 154785521 Zm00001d048342 Zm00001d048342,Zm00001d048342 unchanged
Zm00001d048342_T001.exon6 9 154784637 154785521 Zm00001d048342 154782716 154785521 Zm00001d048342 Zm00001d048342,Zm00001d048342 unchanged
Zm00001d048345_T002.exon1 9 154813756 154814297 Zm00001d048345 154813756 154818120 Zm00001d048345 Zm00001d048345,Zm00001d048345 unchanged
Zm00001d048345_T002.exon2 9 154814432 154814567 Zm00001d048345 154813756 154818120 Zm00001d048345 Zm00001d048345,Zm00001d048345 unchanged
Zm00001d048345_T002.exon3 9 154815391 154815524 Zm00001d048345 154813756 154818120 Zm00001d048345 Zm00001d048345,Zm00001d048345 unchanged
Zm00001d048345_T002.exon4 9 154816071 154816176 Zm00001d048345 154813756 154818120 Zm00001d048345 Zm00001d048345,Zm00001d048345 unchanged
Zm00001d048345_T002.exon5 9 154816337 154816422 Zm00001d048345 154813756 154818120 Zm00001d048345 Zm00001d048345,Zm00001d048345 unchanged
Zm00001d048345_T004.exon6 9 154816685 154816873 Zm00001d048345 154813756 154818120 Zm00001d048345 Zm00001d048345,Zm00001d048345 unchanged
Zm00001d048345_T004.exon7 9 154817055 154817228 Zm00001d048345 154813756 154818120 Zm00001d048345 Zm00001d048345,Zm00001d048345 unchanged
Zm00001d048345_T004.exon8 9 154817314 154817427 Zm00001d048345 154813756 154818120 Zm00001d048345 Zm00001d048345,Zm00001d048345 unchanged
Zm00001d048345_T003.exon9 9 154817523 154818120 Zm00001d048345 154813756 154818120 Zm00001d048345 Zm00001d048345,Zm00001d048345 unchanged
Zm00001d048349_T002.exon1 9 154838170 154838686 Zm00001d048349 154838170 154843210 Zm00001d048349 Zm00001d048349,Zm00001d048349 unchanged
Zm00001d048349_T003.exon2 9 154838938 154839029 Zm00001d048349 154838170 154843210 Zm00001d048349 Zm00001d048349,Zm00001d048349 unchanged
Zm00001d048349_T003.exon3 9 154839184 154839377 Zm00001d048349 154838170 154843210 Zm00001d048349 Zm00001d048349,Zm00001d048349 unchanged
Zm00001d048349_T003.exon4 9 154840133 154840172 Zm00001d048349 154838170 154843210 Zm00001d048349 Zm00001d048349,Zm00001d048349 unchanged
Zm00001d048349_T003.exon5 9 154840396 154840477 Zm00001d048349 154838170 154843210 Zm00001d048349 Zm00001d048349,Zm00001d048349 unchanged
Zm00001d048349_T003.exon6 9 154840986 154841063 Zm00001d048349 154838170 154843210 Zm00001d048349 Zm00001d048349,Zm00001d048349 unchanged
Zm00001d048349_T003.exon7 9 154841143 154841268 Zm00001d048349 154838170 154843210 Zm00001d048349 Zm00001d048349,Zm00001d048349 unchanged
Zm00001d048349_T002.exon8 9 154841665 154841786 Zm00001d048349 154838170 154843210 Zm00001d048349 Zm00001d048349,Zm00001d048349 unchanged
Zm00001d048349_T002.exon9 9 154842354 154842393 Zm00001d048349 154838170 154843210 Zm00001d048349 Zm00001d048349,Zm00001d048349 unchanged
Zm00001d048349_T001.exon8 9 154842707 154842781 Zm00001d048349 154838170 154843210 Zm00001d048349 Zm00001d048349,Zm00001d048349 unchanged
Zm00001d048349_T001.exon9 9 154842894 154843210 Zm00001d048349 154838170 154843210 Zm00001d048349 Zm00001d048349,Zm00001d048349 unchanged
Zm00001d048352_T001.exon1 9 154856188 154856826 Zm00001d048352 154856188 154857395 Zm00001d048352 Zm00001d048352,Zm00001d048352 unchanged
Zm00001d048352_T001.exon2 9 154856941 154857395 Zm00001d048352 154856188 154857395 Zm00001d048352 Zm00001d048352,Zm00001d048352 unchanged
Zm00001d048353_T001.exon3 9 154861537 154862407 Zm00001d048353 154861537 154862959 Zm00001d048353 Zm00001d048353,Zm00001d048353 unchanged
Zm00001d048353_T001.exon2 9 154862501 154862549 Zm00001d048353 154861537 154862959 Zm00001d048353 Zm00001d048353,Zm00001d048353 unchanged
Zm00001d048353_T001.exon1 9 154862696 154862959 Zm00001d048353 154861537 154862959 Zm00001d048353 Zm00001d048353,Zm00001d048353 unchanged
Zm00001d048374_T001.exon5 9 155252943 155253136 Zm00001d048374 155252943 155254133 Zm00001d048374 Zm00001d048374,Zm00001d048374 unchanged
Zm00001d048374_T001.exon4 9 155253222 155253351 Zm00001d048374 155252943 155254133 Zm00001d048374 Zm00001d048374,Zm00001d048374 unchanged
Zm00001d048374_T001.exon3 9 155253459 155253521 Zm00001d048374 155252943 155254133 Zm00001d048374 Zm00001d048374,Zm00001d048374 unchanged
Zm00001d048374_T001.exon2 9 155253597 155253618 Zm00001d048374 155252943 155254133 Zm00001d048374 Zm00001d048374,Zm00001d048374 unchanged
Zm00001d048374_T001.exon1 9 155254081 155254133 Zm00001d048374 155252943 155254133 Zm00001d048374 Zm00001d048374,Zm00001d048374 unchanged
Zm00001d048375_T001.exon1 9 155253906 155253967 Zm00001d048375 155253906 155255420 Zm00001d048375 Zm00001d048375,Zm00001d048375 unchanged
Zm00001d048375_T001.exon2 9 155254040 155254166 Zm00001d048375 155253906 155255420 Zm00001d048375 Zm00001d048375,Zm00001d048375 unchanged
Zm00001d048375_T001.exon3 9 155254258 155254528 Zm00001d048375 155253906 155255420 Zm00001d048375 Zm00001d048375,Zm00001d048375 unchanged
Zm00001d048375_T001.exon4 9 155254626 155254710 Zm00001d048375 155253906 155255420 Zm00001d048375 Zm00001d048375,Zm00001d048375 unchanged
Zm00001d048375_T001.exon5 9 155254796 155254920 Zm00001d048375 155253906 155255420 Zm00001d048375 Zm00001d048375,Zm00001d048375 unchanged
Zm00001d048375_T001.exon6 9 155254993 155255064 Zm00001d048375 155253906 155255420 Zm00001d048375 Zm00001d048375,Zm00001d048375 unchanged
Zm00001d048375_T001.exon7 9 155255164 155255420 Zm00001d048375 155253906 155255420 Zm00001d048375 Zm00001d048375,Zm00001d048375 unchanged
Zm00001d048376_T001.exon4 9 155256628 155256893 Zm00001d048376 155256628 155260667 Zm00001d048376 Zm00001d048376,Zm00001d048376 unchanged
Zm00001d048376_T001.exon3 9 155257501 155257545 Zm00001d048376 155256628 155260667 Zm00001d048376 Zm00001d048376,Zm00001d048376 unchanged
Zm00001d048376_T001.exon2 9 155258474 155258954 Zm00001d048376 155256628 155260667 Zm00001d048376 Zm00001d048376,Zm00001d048376 unchanged
Zm00001d048376_T001.exon1 9 155260434 155260667 Zm00001d048376 155256628 155260667 Zm00001d048376 Zm00001d048376,Zm00001d048376 unchanged
Zm00001d048384_T001.exon1 9 155293350 155294431 Zm00001d048384 155293350 155294431 Zm00001d048384 Zm00001d048384,Zm00001d048384 unchanged
Zm00001d048400_T001.exon3 9 155602623 155604290 Zm00001d048400 155602623 155605008 Zm00001d048400 Zm00001d048400,Zm00001d048400 unchanged
Zm00001d048400_T001.exon2 9 155604395 155604506 Zm00001d048400 155602623 155605008 Zm00001d048400 Zm00001d048400,Zm00001d048400 unchanged
Zm00001d048400_T001.exon1 9 155604643 155605008 Zm00001d048400 155602623 155605008 Zm00001d048400 Zm00001d048400,Zm00001d048400 unchanged
Zm00001d048401_T001.exon2 9 155625722 155626297 Zm00001d048401 155625722 155626844 Zm00001d048401 Zm00001d048401,Zm00001d048401 unchanged
Zm00001d048401_T001.exon1 9 155626427 155626844 Zm00001d048401 155625722 155626844 Zm00001d048401 Zm00001d048401,Zm00001d048401 unchanged
Zm00001d048411_T001.exon4 9 155796736 155797543 Zm00001d048411 155796736 155798414 Zm00001d048411 Zm00001d048411,Zm00001d048411 unchanged
Zm00001d048411_T001.exon3 9 155797630 155797708 Zm00001d048411 155796736 155798414 Zm00001d048411 Zm00001d048411,Zm00001d048411 unchanged
Zm00001d048411_T001.exon2 9 155797826 155798094 Zm00001d048411 155796736 155798414 Zm00001d048411 Zm00001d048411,Zm00001d048411 unchanged
Zm00001d048411_T001.exon1 9 155798200 155798414 Zm00001d048411 155796736 155798414 Zm00001d048411 Zm00001d048411,Zm00001d048411 unchanged
Zm00001d048415_T002.exon12 9 155886944 155888653 Zm00001d048415 155886944 155896973 Zm00001d048415 Zm00001d048415,Zm00001d048415 unchanged
Zm00001d048415_T001.exon11 9 155888750 155890220 Zm00001d048415 155886944 155896973 Zm00001d048415 Zm00001d048415,Zm00001d048415 unchanged
Zm00001d048415_T018.exon8 9 155890330 155891269 Zm00001d048415 155886944 155896973 Zm00001d048415 Zm00001d048415,Zm00001d048415 unchanged
Zm00001d048415_T018.exon7 9 155892399 155892479 Zm00001d048415 155886944 155896973 Zm00001d048415 Zm00001d048415,Zm00001d048415 unchanged
Zm00001d048415_T018.exon6 9 155892570 155892644 Zm00001d048415 155886944 155896973 Zm00001d048415 Zm00001d048415,Zm00001d048415 unchanged
Zm00001d048415_T018.exon5 9 155892719 155892805 Zm00001d048415 155886944 155896973 Zm00001d048415 Zm00001d048415,Zm00001d048415 unchanged
Zm00001d048415_T014.exon6 9 155892903 155893113 Zm00001d048415 155886944 155896973 Zm00001d048415 Zm00001d048415,Zm00001d048415 unchanged
Zm00001d048415_T014.exon5 9 155893319 155893389 Zm00001d048415 155886944 155896973 Zm00001d048415 Zm00001d048415,Zm00001d048415 unchanged
Zm00001d048415_T002.exon4 9 155894958 155895013 Zm00001d048415 155886944 155896973 Zm00001d048415 Zm00001d048415,Zm00001d048415 unchanged
Zm00001d048415_T002.exon3 9 155895330 155895386 Zm00001d048415 155886944 155896973 Zm00001d048415 Zm00001d048415,Zm00001d048415 unchanged
Zm00001d048415_T002.exon2 9 155895472 155895544 Zm00001d048415 155886944 155896973 Zm00001d048415 Zm00001d048415,Zm00001d048415 unchanged
Zm00001d048415_T001.exon1 9 155896452 155896973 Zm00001d048415 155886944 155896973 Zm00001d048415 Zm00001d048415,Zm00001d048415 unchanged
Zm00001d048416_T001.exon1 9 155900011 155900265 Zm00001d048416 155900011 155902009 Zm00001d048416 Zm00001d048416,Zm00001d048416 unchanged
Zm00001d048416_T001.exon2 9 155900369 155900515 Zm00001d048416 155900011 155902009 Zm00001d048416 Zm00001d048416,Zm00001d048416 unchanged
Zm00001d048416_T001.exon3 9 155900597 155900665 Zm00001d048416 155900011 155902009 Zm00001d048416 Zm00001d048416,Zm00001d048416 unchanged
Zm00001d048416_T001.exon4 9 155900752 155900923 Zm00001d048416 155900011 155902009 Zm00001d048416 Zm00001d048416,Zm00001d048416 unchanged
Zm00001d048416_T001.exon5 9 155900998 155901226 Zm00001d048416 155900011 155902009 Zm00001d048416 Zm00001d048416,Zm00001d048416 unchanged
Zm00001d048416_T001.exon6 9 155901321 155902009 Zm00001d048416 155900011 155902009 Zm00001d048416 Zm00001d048416,Zm00001d048416 unchanged
Zm00001d048427_T001.exon1 9 156042766 156043041 Zm00001d048427 156042766 156043248 Zm00001d048427 Zm00001d048427,Zm00001d048427 unchanged
Zm00001d048427_T001.exon2 9 156043121 156043248 Zm00001d048427 156042766 156043248 Zm00001d048427 Zm00001d048427,Zm00001d048427 unchanged
Zm00001d048431_T001.exon1 9 156169872 156170432 Zm00001d048431 156169872 156170432 Zm00001d048431 Zm00001d048431,Zm00001d048431 unchanged
Zm00001d048442_T008.exon8 9 156483171 156483902 Zm00001d048442 156483171 156492317 Zm00001d048442 Zm00001d048442,Zm00001d048442 unchanged
Zm00001d048442_T008.exon7 9 156483996 156485624 Zm00001d048442 156483171 156492317 Zm00001d048442 Zm00001d048442,Zm00001d048442 unchanged
Zm00001d048442_T020.exon9 9 156485768 156485977 Zm00001d048442 156483171 156492317 Zm00001d048442 Zm00001d048442,Zm00001d048442 unchanged
Zm00001d048442_T006.exon5 9 156486054 156487957 Zm00001d048442 156483171 156492317 Zm00001d048442 Zm00001d048442,Zm00001d048442 unchanged
Zm00001d048442_T020.exon4 9 156489178 156489245 Zm00001d048442 156483171 156492317 Zm00001d048442 Zm00001d048442,Zm00001d048442 unchanged
Zm00001d048442_T020.exon3 9 156489341 156489529 Zm00001d048442 156483171 156492317 Zm00001d048442 Zm00001d048442,Zm00001d048442 unchanged
Zm00001d048442_T020.exon2 9 156489637 156489765 Zm00001d048442 156483171 156492317 Zm00001d048442 Zm00001d048442,Zm00001d048442 unchanged
Zm00001d048442_T009.exon1 9 156489842 156492317 Zm00001d048442 156483171 156492317 Zm00001d048442 Zm00001d048442,Zm00001d048442 unchanged
Zm00001d048446_T001.exon1 9 156586606 156588339 Zm00001d048446 156586606 156588339 Zm00001d048446 Zm00001d048446,Zm00001d048446 unchanged
Zm00001d048447_T005.exon12 9 156597694 156597960 Zm00001d048447 156597694 156601768 Zm00001d048447 Zm00001d048447,Zm00001d048447 unchanged
Zm00001d048447_T009.exon12 9 156598098 156598229 Zm00001d048447 156597694 156601768 Zm00001d048447 Zm00001d048447,Zm00001d048447 unchanged
Zm00001d048447_T006.exon3 9 156598339 156599604 Zm00001d048447 156597694 156601768 Zm00001d048447 Zm00001d048447,Zm00001d048447 unchanged
Zm00001d048447_T006.exon2 9 156599696 156601565 Zm00001d048447 156597694 156601768 Zm00001d048447 Zm00001d048447,Zm00001d048447 unchanged
Zm00001d048447_T008.exon1 9 156601658 156601768 Zm00001d048447 156597694 156601768 Zm00001d048447 Zm00001d048447,Zm00001d048447 unchanged
Zm00001d048450_T004.exon3 9 156644527 156646645 Zm00001d048450 156644527 156647173 Zm00001d048450 Zm00001d048450,Zm00001d048450 unchanged
Zm00001d048450_T004.exon2 9 156646733 156646798 Zm00001d048450 156644527 156647173 Zm00001d048450 Zm00001d048450,Zm00001d048450 unchanged
Zm00001d048450_T004.exon1 9 156646903 156647173 Zm00001d048450 156644527 156647173 Zm00001d048450 Zm00001d048450,Zm00001d048450 unchanged
Zm00001d048462_T001.exon2 9 156769799 156770171 Zm00001d048462 156769799 156771153 Zm00001d048462 Zm00001d048462,Zm00001d048462 unchanged
Zm00001d048462_T001.exon1 9 156770720 156771153 Zm00001d048462 156769799 156771153 Zm00001d048462 Zm00001d048462,Zm00001d048462 unchanged
Zm00001d048463_T001.exon12 9 156771660 156772017 Zm00001d048463 156771660 156777465 Zm00001d048463 Zm00001d048463,Zm00001d048463 unchanged
Zm00001d048463_T001.exon11 9 156772144 156772396 Zm00001d048463 156771660 156777465 Zm00001d048463 Zm00001d048463,Zm00001d048463 unchanged
Zm00001d048463_T013.exon10 9 156772481 156772527 Zm00001d048463 156771660 156777465 Zm00001d048463 Zm00001d048463,Zm00001d048463 unchanged
Zm00001d048463_T001.exon9 9 156772841 156773118 Zm00001d048463 156771660 156777465 Zm00001d048463 Zm00001d048463,Zm00001d048463 unchanged
Zm00001d048463_T013.exon8 9 156773203 156773369 Zm00001d048463 156771660 156777465 Zm00001d048463 Zm00001d048463,Zm00001d048463 unchanged
Zm00001d048463_T013.exon7 9 156773562 156773635 Zm00001d048463 156771660 156777465 Zm00001d048463 Zm00001d048463,Zm00001d048463 unchanged
Zm00001d048463_T013.exon6 9 156773777 156773864 Zm00001d048463 156771660 156777465 Zm00001d048463 Zm00001d048463,Zm00001d048463 unchanged
Zm00001d048463_T013.exon5 9 156773944 156774083 Zm00001d048463 156771660 156777465 Zm00001d048463 Zm00001d048463,Zm00001d048463 unchanged
Zm00001d048463_T013.exon4 9 156774473 156774559 Zm00001d048463 156771660 156777465 Zm00001d048463 Zm00001d048463,Zm00001d048463 unchanged
Zm00001d048463_T013.exon3 9 156776448 156776561 Zm00001d048463 156771660 156777465 Zm00001d048463 Zm00001d048463,Zm00001d048463 unchanged
Zm00001d048463_T013.exon2 9 156776712 156776872 Zm00001d048463 156771660 156777465 Zm00001d048463 Zm00001d048463,Zm00001d048463 unchanged
Zm00001d048463_T003.exon2 9 156777029 156777223 Zm00001d048463 156771660 156777465 Zm00001d048463 Zm00001d048463,Zm00001d048463 unchanged
Zm00001d048463_T003.exon1 9 156777244 156777465 Zm00001d048463 156771660 156777465 Zm00001d048463 Zm00001d048463,Zm00001d048463 unchanged
Zm00001d048470_T003.exon1 9 156886110 156886312 Zm00001d048470 156886110 156889467 Zm00001d048470 Zm00001d048470,Zm00001d048470 unchanged
Zm00001d048470_T003.exon2 9 156886433 156887489 Zm00001d048470 156886110 156889467 Zm00001d048470 Zm00001d048470,Zm00001d048470 unchanged
Zm00001d048470_T003.exon3 9 156887584 156887665 Zm00001d048470 156886110 156889467 Zm00001d048470 Zm00001d048470,Zm00001d048470 unchanged
Zm00001d048470_T003.exon4 9 156888091 156888421 Zm00001d048470 156886110 156889467 Zm00001d048470 Zm00001d048470,Zm00001d048470 unchanged
Zm00001d048470_T001.exon7 9 156888506 156888524 Zm00001d048470 156886110 156889467 Zm00001d048470 Zm00001d048470,Zm00001d048470 unchanged
Zm00001d048470_T003.exon6 9 156888629 156889467 Zm00001d048470 156886110 156889467 Zm00001d048470 Zm00001d048470,Zm00001d048470 unchanged
Zm00001d048472_T001.exon10 9 156918352 156918967 Zm00001d048472 156918352 156922586 Zm00001d048472 Zm00001d048472,Zm00001d048472 unchanged
Zm00001d048472_T001.exon9 9 156919062 156919130 Zm00001d048472 156918352 156922586 Zm00001d048472 Zm00001d048472,Zm00001d048472 unchanged
Zm00001d048472_T001.exon8 9 156919228 156919290 Zm00001d048472 156918352 156922586 Zm00001d048472 Zm00001d048472,Zm00001d048472 unchanged
Zm00001d048472_T001.exon7 9 156919369 156919470 Zm00001d048472 156918352 156922586 Zm00001d048472 Zm00001d048472,Zm00001d048472 unchanged
Zm00001d048472_T001.exon6 9 156920238 156920432 Zm00001d048472 156918352 156922586 Zm00001d048472 Zm00001d048472,Zm00001d048472 unchanged
Zm00001d048472_T001.exon5 9 156920525 156920587 Zm00001d048472 156918352 156922586 Zm00001d048472 Zm00001d048472,Zm00001d048472 unchanged
Zm00001d048472_T001.exon4 9 156920728 156920907 Zm00001d048472 156918352 156922586 Zm00001d048472 Zm00001d048472,Zm00001d048472 unchanged
Zm00001d048472_T001.exon3 9 156921441 156921545 Zm00001d048472 156918352 156922586 Zm00001d048472 Zm00001d048472,Zm00001d048472 unchanged
Zm00001d048472_T001.exon2 9 156921626 156921748 Zm00001d048472 156918352 156922586 Zm00001d048472 Zm00001d048472,Zm00001d048472 unchanged
Zm00001d048472_T001.exon1 9 156921919 156922586 Zm00001d048472 156918352 156922586 Zm00001d048472 Zm00001d048472,Zm00001d048472 unchanged
Zm00001d048486_T001.exon1 9 157071764 157073242 Zm00001d048486 157071764 157073242 Zm00001d048486 Zm00001d048486,Zm00001d048486 unchanged
Zm00001d048489_T001.exon3 9 157078891 157079127 Zm00001d048489 157078891 157080233 Zm00001d048489 Zm00001d048489,Zm00001d048489 unchanged
Zm00001d048489_T001.exon2 9 157079228 157079425 Zm00001d048489 157078891 157080233 Zm00001d048489 Zm00001d048489,Zm00001d048489 unchanged
Zm00001d048489_T001.exon1 9 157079541 157080233 Zm00001d048489 157078891 157080233 Zm00001d048489 Zm00001d048489,Zm00001d048489 unchanged
Zm00001d048506_T001.exon1 9 157491128 157491721 Zm00001d048506 157491128 157491721 Zm00001d048506 Zm00001d048506,Zm00001d048506 unchanged
Zm00001d048512_T006.exon19 9 157597306 157597608 Zm00001d048512 157597306 157604819 Zm00001d048512 Zm00001d048512,Zm00001d048512 unchanged
Zm00001d048512_T004.exon19 9 157597685 157597835 Zm00001d048512 157597306 157604819 Zm00001d048512 Zm00001d048512,Zm00001d048512 unchanged
Zm00001d048512_T004.exon18 9 157597930 157598568 Zm00001d048512 157597306 157604819 Zm00001d048512 Zm00001d048512,Zm00001d048512 unchanged
Zm00001d048512_T004.exon17 9 157598756 157598838 Zm00001d048512 157597306 157604819 Zm00001d048512 Zm00001d048512,Zm00001d048512 unchanged
Zm00001d048512_T032.exon17 9 157598920 157599000 Zm00001d048512 157597306 157604819 Zm00001d048512 Zm00001d048512,Zm00001d048512 unchanged
Zm00001d048512_T004.exon15 9 157599117 157599638 Zm00001d048512 157597306 157604819 Zm00001d048512 Zm00001d048512,Zm00001d048512 unchanged
Zm00001d048512_T004.exon14 9 157599709 157599908 Zm00001d048512 157597306 157604819 Zm00001d048512 Zm00001d048512,Zm00001d048512 unchanged
Zm00001d048512_T004.exon13 9 157600573 157600665 Zm00001d048512 157597306 157604819 Zm00001d048512 Zm00001d048512,Zm00001d048512 unchanged
Zm00001d048512_T004.exon12 9 157600758 157600964 Zm00001d048512 157597306 157604819 Zm00001d048512 Zm00001d048512,Zm00001d048512 unchanged
Zm00001d048512_T006.exon10 9 157601057 157602132 Zm00001d048512 157597306 157604819 Zm00001d048512 Zm00001d048512,Zm00001d048512 unchanged
Zm00001d048512_T006.exon9 9 157602208 157602594 Zm00001d048512 157597306 157604819 Zm00001d048512 Zm00001d048512,Zm00001d048512 unchanged
Zm00001d048512_T032.exon8 9 157602659 157602868 Zm00001d048512 157597306 157604819 Zm00001d048512 Zm00001d048512,Zm00001d048512 unchanged
Zm00001d048512_T032.exon7 9 157602983 157603065 Zm00001d048512 157597306 157604819 Zm00001d048512 Zm00001d048512,Zm00001d048512 unchanged
Zm00001d048512_T032.exon6 9 157603269 157603407 Zm00001d048512 157597306 157604819 Zm00001d048512 Zm00001d048512,Zm00001d048512 unchanged
Zm00001d048512_T032.exon5 9 157603510 157603730 Zm00001d048512 157597306 157604819 Zm00001d048512 Zm00001d048512,Zm00001d048512 unchanged
Zm00001d048512_T032.exon4 9 157603867 157603949 Zm00001d048512 157597306 157604819 Zm00001d048512 Zm00001d048512,Zm00001d048512 unchanged
Zm00001d048512_T032.exon3 9 157604052 157604145 Zm00001d048512 157597306 157604819 Zm00001d048512 Zm00001d048512,Zm00001d048512 unchanged
Zm00001d048512_T032.exon2 9 157604238 157604509 Zm00001d048512 157597306 157604819 Zm00001d048512 Zm00001d048512,Zm00001d048512 unchanged
Zm00001d048512_T032.exon1 9 157604655 157604819 Zm00001d048512 157597306 157604819 Zm00001d048512 Zm00001d048512,Zm00001d048512 unchanged
Zm00001d048515_T002.exon7 9 157630263 157630453 Zm00001d048515 157630263 157631951 Zm00001d048515 Zm00001d048515,Zm00001d048515 unchanged
Zm00001d048515_T002.exon6 9 157630536 157630579 Zm00001d048515 157630263 157631951 Zm00001d048515 Zm00001d048515,Zm00001d048515 unchanged
Zm00001d048515_T002.exon5 9 157630695 157630757 Zm00001d048515 157630263 157631951 Zm00001d048515 Zm00001d048515,Zm00001d048515 unchanged
Zm00001d048515_T003.exon5 9 157630864 157631002 Zm00001d048515 157630263 157631951 Zm00001d048515 Zm00001d048515,Zm00001d048515 unchanged
Zm00001d048515_T003.exon4 9 157631097 157631165 Zm00001d048515 157630263 157631951 Zm00001d048515 Zm00001d048515,Zm00001d048515 unchanged
Zm00001d048515_T002.exon2 9 157631281 157631548 Zm00001d048515 157630263 157631951 Zm00001d048515 Zm00001d048515,Zm00001d048515 unchanged
Zm00001d048515_T004.exon2 9 157631624 157631723 Zm00001d048515 157630263 157631951 Zm00001d048515 Zm00001d048515,Zm00001d048515 unchanged
Zm00001d048515_T004.exon1 9 157631806 157631951 Zm00001d048515 157630263 157631951 Zm00001d048515 Zm00001d048515,Zm00001d048515 unchanged
Zm00001d048516_T001.exon8 9 157632076 157633513 Zm00001d048516 157632076 157656040 Zm00001d048516 Zm00001d048516,Zm00001d048516 unchanged
Zm00001d048516_T001.exon7 9 157633601 157633692 Zm00001d048516 157632076 157656040 Zm00001d048516 Zm00001d048516,Zm00001d048516 unchanged
Zm00001d048516_T001.exon6 9 157634369 157634468 Zm00001d048516 157632076 157656040 Zm00001d048516 Zm00001d048516,Zm00001d048516 unchanged
Zm00001d048516_T001.exon5 9 157654419 157654583 Zm00001d048516 157632076 157656040 Zm00001d048516 Zm00001d048516,Zm00001d048516 unchanged
Zm00001d048516_T001.exon4 9 157654687 157654733 Zm00001d048516 157632076 157656040 Zm00001d048516 Zm00001d048516,Zm00001d048516 unchanged
Zm00001d048516_T001.exon3 9 157654821 157654926 Zm00001d048516 157632076 157656040 Zm00001d048516 Zm00001d048516,Zm00001d048516 unchanged
Zm00001d048516_T001.exon2 9 157655186 157655332 Zm00001d048516 157632076 157656040 Zm00001d048516 Zm00001d048516,Zm00001d048516 unchanged
Zm00001d048516_T001.exon1 9 157655657 157656040 Zm00001d048516 157632076 157656040 Zm00001d048516 Zm00001d048516,Zm00001d048516 unchanged
Zm00001d048517_T001.exon1 9 157637950 157638415 Zm00001d048517 157637950 157639114 Zm00001d048517 Zm00001d048517,Zm00001d048517 unchanged
Zm00001d048517_T001.exon2 9 157638499 157638598 Zm00001d048517 157637950 157639114 Zm00001d048517 Zm00001d048517,Zm00001d048517 unchanged
Zm00001d048517_T001.exon3 9 157638924 157639114 Zm00001d048517 157637950 157639114 Zm00001d048517 Zm00001d048517,Zm00001d048517 unchanged
Zm00001d048521_T003.exon3 9 157718910 157719798 Zm00001d048521 157718910 157721550 Zm00001d048521 Zm00001d048521,Zm00001d048521 unchanged
Zm00001d048521_T003.exon2 9 157719878 157721159 Zm00001d048521 157718910 157721550 Zm00001d048521 Zm00001d048521,Zm00001d048521 unchanged
Zm00001d048521_T003.exon1 9 157721285 157721550 Zm00001d048521 157718910 157721550 Zm00001d048521 Zm00001d048521,Zm00001d048521 unchanged
Zm00001d048522_T001.exon3 9 157738157 157739300 Zm00001d048522 157738157 157740704 Zm00001d048522 Zm00001d048522,Zm00001d048522 unchanged
Zm00001d048522_T001.exon2 9 157739475 157739641 Zm00001d048522 157738157 157740704 Zm00001d048522 Zm00001d048522,Zm00001d048522 unchanged
Zm00001d048522_T001.exon1 9 157740603 157740704 Zm00001d048522 157738157 157740704 Zm00001d048522 Zm00001d048522,Zm00001d048522 unchanged
Zm00001d048532_T001.exon3 9 157944066 157944957 Zm00001d048532 157944066 157946367 Zm00001d048532 Zm00001d048532,Zm00001d048532 unchanged
Zm00001d048532_T001.exon2 9 157945152 157945396 Zm00001d048532 157944066 157946367 Zm00001d048532 Zm00001d048532,Zm00001d048532 unchanged
Zm00001d048532_T001.exon1 9 157945772 157946367 Zm00001d048532 157944066 157946367 Zm00001d048532 Zm00001d048532,Zm00001d048532 unchanged
Zm00001d048533_T001.exon1 9 157948405 157948815 Zm00001d048533 157948405 157948815 Zm00001d048533 Zm00001d048533,Zm00001d048533 unchanged
Zm00001d048535_T001.exon10 9 157959791 157960309 Zm00001d048535 157959791 157968483 Zm00001d048535 Zm00001d048535,Zm00001d048535 unchanged
Zm00001d048535_T001.exon9 9 157961067 157961211 Zm00001d048535 157959791 157968483 Zm00001d048535 Zm00001d048535,Zm00001d048535 unchanged
Zm00001d048535_T040.exon8 9 157961337 157961581 Zm00001d048535 157959791 157968483 Zm00001d048535 Zm00001d048535,Zm00001d048535 unchanged
Zm00001d048535_T047.exon7 9 157962046 157962155 Zm00001d048535 157959791 157968483 Zm00001d048535 Zm00001d048535,Zm00001d048535 unchanged
Zm00001d048535_T047.exon6 9 157962254 157965442 Zm00001d048535 157959791 157968483 Zm00001d048535 Zm00001d048535,Zm00001d048535 unchanged
Zm00001d048535_T047.exon5 9 157966163 157966337 Zm00001d048535 157959791 157968483 Zm00001d048535 Zm00001d048535,Zm00001d048535 unchanged
Zm00001d048535_T047.exon4 9 157966436 157966473 Zm00001d048535 157959791 157968483 Zm00001d048535 Zm00001d048535,Zm00001d048535 unchanged
Zm00001d048535_T047.exon3 9 157966694 157966816 Zm00001d048535 157959791 157968483 Zm00001d048535 Zm00001d048535,Zm00001d048535 unchanged
Zm00001d048535_T001.exon2 9 157966981 157967922 Zm00001d048535 157959791 157968483 Zm00001d048535 Zm00001d048535,Zm00001d048535 unchanged
Zm00001d048535_T001.exon1 9 157968024 157968483 Zm00001d048535 157959791 157968483 Zm00001d048535 Zm00001d048535,Zm00001d048535 unchanged
Zm00001d048536_T006.exon1 9 158039188 158039324 Zm00001d048536 158039188 158055540 Zm00001d048536 Zm00001d048536,Zm00001d048536 unchanged
Zm00001d048536_T009.exon2 9 158040262 158040429 Zm00001d048536 158039188 158055540 Zm00001d048536 Zm00001d048536,Zm00001d048536 unchanged
Zm00001d048536_T009.exon3 9 158040515 158040739 Zm00001d048536 158039188 158055540 Zm00001d048536 Zm00001d048536,Zm00001d048536 unchanged
Zm00001d048536_T012.exon2 9 158051960 158052151 Zm00001d048536 158039188 158055540 Zm00001d048536 Zm00001d048536,Zm00001d048536 unchanged
Zm00001d048536_T006.exon5 9 158052223 158054400 Zm00001d048536 158039188 158055540 Zm00001d048536 Zm00001d048536,Zm00001d048536 unchanged
Zm00001d048536_T006.exon6 9 158054933 158055540 Zm00001d048536 158039188 158055540 Zm00001d048536 Zm00001d048536,Zm00001d048536 unchanged
Zm00001d048547_T001.exon2 9 158517739 158518763 Zm00001d048547 158517739 158519168 Zm00001d048547 Zm00001d048547,Zm00001d048547 unchanged
Zm00001d048547_T001.exon1 9 158518859 158519168 Zm00001d048547 158517739 158519168 Zm00001d048547 Zm00001d048547,Zm00001d048547 unchanged
Zm00001d048552_T001.exon18 9 158537471 158537797 Zm00001d048552 158537471 158553298 Zm00001d048552 Zm00001d048552,Zm00001d048552 unchanged
Zm00001d048552_T008.exon14 9 158537895 158538009 Zm00001d048552 158537471 158553298 Zm00001d048552 Zm00001d048552,Zm00001d048552 unchanged
Zm00001d048552_T001.exon16 9 158538344 158539216 Zm00001d048552 158537471 158553298 Zm00001d048552 Zm00001d048552,Zm00001d048552 unchanged
Zm00001d048552_T001.exon15 9 158539574 158540259 Zm00001d048552 158537471 158553298 Zm00001d048552 Zm00001d048552,Zm00001d048552 unchanged
Zm00001d048552_T001.exon14 9 158540522 158540647 Zm00001d048552 158537471 158553298 Zm00001d048552 Zm00001d048552,Zm00001d048552 unchanged
Zm00001d048552_T001.exon13 9 158540827 158541027 Zm00001d048552 158537471 158553298 Zm00001d048552 Zm00001d048552,Zm00001d048552 unchanged
Zm00001d048552_T008.exon9 9 158541130 158541237 Zm00001d048552 158537471 158553298 Zm00001d048552 Zm00001d048552,Zm00001d048552 unchanged
Zm00001d048552_T008.exon8 9 158541621 158541710 Zm00001d048552 158537471 158553298 Zm00001d048552 Zm00001d048552,Zm00001d048552 unchanged
Zm00001d048552_T008.exon7 9 158542205 158542322 Zm00001d048552 158537471 158553298 Zm00001d048552 Zm00001d048552,Zm00001d048552 unchanged
Zm00001d048552_T008.exon6 9 158542414 158542549 Zm00001d048552 158537471 158553298 Zm00001d048552 Zm00001d048552,Zm00001d048552 unchanged
Zm00001d048552_T008.exon5 9 158543299 158543479 Zm00001d048552 158537471 158553298 Zm00001d048552 Zm00001d048552,Zm00001d048552 unchanged
Zm00001d048552_T008.exon4 9 158550848 158550973 Zm00001d048552 158537471 158553298 Zm00001d048552 Zm00001d048552,Zm00001d048552 unchanged
Zm00001d048552_T008.exon3 9 158551092 158551258 Zm00001d048552 158537471 158553298 Zm00001d048552 Zm00001d048552,Zm00001d048552 unchanged
Zm00001d048552_T008.exon2 9 158551356 158551434 Zm00001d048552 158537471 158553298 Zm00001d048552 Zm00001d048552,Zm00001d048552 unchanged
Zm00001d048552_T001.exon4 9 158552012 158552533 Zm00001d048552 158537471 158553298 Zm00001d048552 Zm00001d048552,Zm00001d048552 unchanged
Zm00001d048552_T001.exon3 9 158552648 158552972 Zm00001d048552 158537471 158553298 Zm00001d048552 Zm00001d048552,Zm00001d048552 unchanged
Zm00001d048552_T001.exon2 9 158553074 158553165 Zm00001d048552 158537471 158553298 Zm00001d048552 Zm00001d048552,Zm00001d048552 unchanged
Zm00001d048552_T001.exon1 9 158553261 158553298 Zm00001d048552 158537471 158553298 Zm00001d048552 Zm00001d048552,Zm00001d048552 unchanged
Zm00001d048555_T001.exon1 9 158628089 158628907 Zm00001d048555 158628089 158628907 Zm00001d048555 Zm00001d048555,Zm00001d048555 unchanged
Zm00001d048556_T001.exon1 9 158637581 158637682 Zm00001d048556 158637581 158642525 Zm00001d048556 Zm00001d048556,Zm00001d048556 unchanged
Zm00001d048556_T001.exon2 9 158637874 158642525 Zm00001d048556 158637581 158642525 Zm00001d048556 Zm00001d048556,Zm00001d048556 unchanged
Zm00001d048560_T001.exon2 9 158683140 158683705 Zm00001d048560 158683140 158684127 Zm00001d048560 Zm00001d048560,Zm00001d048560 unchanged
Zm00001d048560_T001.exon1 9 158683775 158684127 Zm00001d048560 158683140 158684127 Zm00001d048560 Zm00001d048560,Zm00001d048560 unchanged
Zm00001d048565_T001.exon2 9 158844223 158845019 Zm00001d048565 158844223 158845460 Zm00001d048565 Zm00001d048565,Zm00001d048565 unchanged
Zm00001d048565_T001.exon1 9 158845187 158845460 Zm00001d048565 158844223 158845460 Zm00001d048565 Zm00001d048565,Zm00001d048565 unchanged
Zm00001d048568_T007.exon1 9 159039804 159040002 Zm00001d048568 159039804 159047635 Zm00001d048568 Zm00001d048568,Zm00001d048568 unchanged
Zm00001d048568_T003.exon2 9 159041275 159041853 Zm00001d048568 159039804 159047635 Zm00001d048568 Zm00001d048568,Zm00001d048568 unchanged
Zm00001d048568_T003.exon3 9 159042034 159043319 Zm00001d048568 159039804 159047635 Zm00001d048568 Zm00001d048568,Zm00001d048568 unchanged
Zm00001d048568_T009.exon6 9 159043407 159043485 Zm00001d048568 159039804 159047635 Zm00001d048568 Zm00001d048568,Zm00001d048568 unchanged
Zm00001d048568_T009.exon7 9 159043561 159043931 Zm00001d048568 159039804 159047635 Zm00001d048568 Zm00001d048568,Zm00001d048568 unchanged
Zm00001d048568_T007.exon6 9 159046599 159047635 Zm00001d048568 159039804 159047635 Zm00001d048568 Zm00001d048568,Zm00001d048568 unchanged
Zm00001d048570_T001.exon1 9 159272497 159272873 Zm00001d048570 159272497 159278773 Zm00001d048570 Zm00001d048570,Zm00001d048570 unchanged
Zm00001d048570_T001.exon2 9 159272977 159273137 Zm00001d048570 159272497 159278773 Zm00001d048570 Zm00001d048570,Zm00001d048570 unchanged
Zm00001d048570_T001.exon3 9 159273249 159273394 Zm00001d048570 159272497 159278773 Zm00001d048570 Zm00001d048570,Zm00001d048570 unchanged
Zm00001d048570_T001.exon4 9 159273921 159273983 Zm00001d048570 159272497 159278773 Zm00001d048570 Zm00001d048570,Zm00001d048570 unchanged
Zm00001d048570_T001.exon5 9 159274080 159274176 Zm00001d048570 159272497 159278773 Zm00001d048570 Zm00001d048570,Zm00001d048570 unchanged
Zm00001d048570_T001.exon6 9 159276674 159277422 Zm00001d048570 159272497 159278773 Zm00001d048570 Zm00001d048570,Zm00001d048570 unchanged
Zm00001d048570_T001.exon7 9 159277524 159277703 Zm00001d048570 159272497 159278773 Zm00001d048570 Zm00001d048570,Zm00001d048570 unchanged
Zm00001d048570_T001.exon8 9 159278316 159278477 Zm00001d048570 159272497 159278773 Zm00001d048570 Zm00001d048570,Zm00001d048570 unchanged
Zm00001d048570_T001.exon9 9 159278571 159278677 Zm00001d048570 159272497 159278773 Zm00001d048570 Zm00001d048570,Zm00001d048570 unchanged
Zm00001d048570_T001.exon10 9 159278770 159278773 Zm00001d048570 159272497 159278773 Zm00001d048570 Zm00001d048570,Zm00001d048570 unchanged
Zm00001d048573_T001.exon1 9 159282726 159283051 Zm00001d048573 159282726 159284887 Zm00001d048573 Zm00001d048573,Zm00001d048573 unchanged
Zm00001d048573_T001.exon2 9 159283878 159284029 Zm00001d048573 159282726 159284887 Zm00001d048573 Zm00001d048573,Zm00001d048573 unchanged
Zm00001d048573_T001.exon3 9 159284114 159284649 Zm00001d048573 159282726 159284887 Zm00001d048573 Zm00001d048573,Zm00001d048573 unchanged
Zm00001d048573_T001.exon4 9 159284681 159284887 Zm00001d048573 159282726 159284887 Zm00001d048573 Zm00001d048573,Zm00001d048573 unchanged
Zm00001d048574_T002.exon10 9 159326202 159326635 Zm00001d048574 159326202 159349212 Zm00001d048574 Zm00001d048574,Zm00001d048574 unchanged
Zm00001d048574_T002.exon9 9 159326962 159327034 Zm00001d048574 159326202 159349212 Zm00001d048574 Zm00001d048574,Zm00001d048574 unchanged
Zm00001d048574_T001.exon9 9 159333365 159333766 Zm00001d048574 159326202 159349212 Zm00001d048574 Zm00001d048574,Zm00001d048574 unchanged
Zm00001d048574_T001.exon8 9 159342770 159342908 Zm00001d048574 159326202 159349212 Zm00001d048574 Zm00001d048574,Zm00001d048574 unchanged
Zm00001d048574_T002.exon7 9 159343017 159343128 Zm00001d048574 159326202 159349212 Zm00001d048574 Zm00001d048574,Zm00001d048574 unchanged
Zm00001d048574_T002.exon6 9 159343752 159343849 Zm00001d048574 159326202 159349212 Zm00001d048574 Zm00001d048574,Zm00001d048574 unchanged
Zm00001d048574_T002.exon5 9 159344577 159344997 Zm00001d048574 159326202 159349212 Zm00001d048574 Zm00001d048574,Zm00001d048574 unchanged
Zm00001d048574_T002.exon4 9 159345243 159345394 Zm00001d048574 159326202 159349212 Zm00001d048574 Zm00001d048574,Zm00001d048574 unchanged
Zm00001d048574_T002.exon3 9 159345907 159346115 Zm00001d048574 159326202 159349212 Zm00001d048574 Zm00001d048574,Zm00001d048574 unchanged
Zm00001d048574_T002.exon2 9 159347202 159347289 Zm00001d048574 159326202 159349212 Zm00001d048574 Zm00001d048574,Zm00001d048574 unchanged
Zm00001d048574_T002.exon1 9 159348714 159349212 Zm00001d048574 159326202 159349212 Zm00001d048574 Zm00001d048574,Zm00001d048574 unchanged
Zm00001d000055_T001.exon1 B73V4_ctg10 94253 97609 Zm00001d000055 94253 97609 Zm00001d000055 Zm00001d000055,Zm00001d000055 unchanged
Zm00001d000058_T001.exon4 B73V4_ctg10 155739 155828 Zm00001d000058 155739 156620 Zm00001d000058 Zm00001d000058,Zm00001d000058 unchanged
Zm00001d000058_T001.exon3 B73V4_ctg10 155899 156011 Zm00001d000058 155739 156620 Zm00001d000058 Zm00001d000058,Zm00001d000058 unchanged
Zm00001d000058_T001.exon2 B73V4_ctg10 156179 156275 Zm00001d000058 155739 156620 Zm00001d000058 Zm00001d000058,Zm00001d000058 unchanged
Zm00001d000058_T001.exon1 B73V4_ctg10 156549 156620 Zm00001d000058 155739 156620 Zm00001d000058 Zm00001d000058,Zm00001d000058 unchanged
Zm00001d000064_T001.exon1 B73V4_ctg10 605863 605959 Zm00001d000064 605863 607694 Zm00001d000064 Zm00001d000064,Zm00001d000064 unchanged
Zm00001d000064_T001.exon2 B73V4_ctg10 606509 606597 Zm00001d000064 605863 607694 Zm00001d000064 Zm00001d000064,Zm00001d000064 unchanged
Zm00001d000064_T001.exon3 B73V4_ctg10 607052 607222 Zm00001d000064 605863 607694 Zm00001d000064 Zm00001d000064,Zm00001d000064 unchanged
Zm00001d000064_T001.exon4 B73V4_ctg10 607310 607694 Zm00001d000064 605863 607694 Zm00001d000064 Zm00001d000064,Zm00001d000064 unchanged
Zm00001d000065_T001.exon2 B73V4_ctg10 633830 634286 Zm00001d000065 633830 634595 Zm00001d000065 Zm00001d000065,Zm00001d000065 unchanged
Zm00001d000065_T001.exon1 B73V4_ctg10 634478 634595 Zm00001d000065 633830 634595 Zm00001d000065 Zm00001d000065,Zm00001d000065 unchanged
Zm00001d000070_T001.exon1 B73V4_ctg10 839040 839161 Zm00001d000070 839040 842527 Zm00001d000070 Zm00001d000070,Zm00001d000070 unchanged
Zm00001d000070_T001.exon2 B73V4_ctg10 839508 839579 Zm00001d000070 839040 842527 Zm00001d000070 Zm00001d000070,Zm00001d000070 unchanged
Zm00001d000070_T001.exon3 B73V4_ctg10 839702 839926 Zm00001d000070 839040 842527 Zm00001d000070 Zm00001d000070,Zm00001d000070 unchanged
Zm00001d000070_T001.exon4 B73V4_ctg10 842277 842527 Zm00001d000070 839040 842527 Zm00001d000070 Zm00001d000070,Zm00001d000070 unchanged
Zm00001d000071_T001.exon5 B73V4_ctg10 856578 857520 Zm00001d000071 856578 871342 Zm00001d000071 Zm00001d000071,Zm00001d000071 unchanged
Zm00001d000071_T001.exon4 B73V4_ctg10 857648 858171 Zm00001d000071 856578 871342 Zm00001d000071 Zm00001d000071,Zm00001d000071 unchanged
Zm00001d000071_T001.exon3 B73V4_ctg10 858253 858470 Zm00001d000071 856578 871342 Zm00001d000071 Zm00001d000071,Zm00001d000071 unchanged
Zm00001d000071_T001.exon2 B73V4_ctg10 858585 858687 Zm00001d000071 856578 871342 Zm00001d000071 Zm00001d000071,Zm00001d000071 unchanged
Zm00001d000071_T001.exon1 B73V4_ctg10 871187 871342 Zm00001d000071 856578 871342 Zm00001d000071 Zm00001d000071,Zm00001d000071 unchanged
Zm00001d000256_T002.exon5 B73V4_ctg100 4354 4758 Zm00001d000256 4354 11662 Zm00001d000256 Zm00001d000256,Zm00001d000256 unchanged
Zm00001d000256_T002.exon4 B73V4_ctg100 8210 8384 Zm00001d000256 4354 11662 Zm00001d000256 Zm00001d000256,Zm00001d000256 unchanged
Zm00001d000256_T002.exon3 B73V4_ctg100 9014 9213 Zm00001d000256 4354 11662 Zm00001d000256 Zm00001d000256,Zm00001d000256 unchanged
Zm00001d000256_T002.exon2 B73V4_ctg100 10744 10979 Zm00001d000256 4354 11662 Zm00001d000256 Zm00001d000256,Zm00001d000256 unchanged
Zm00001d000256_T002.exon1 B73V4_ctg100 11393 11662 Zm00001d000256 4354 11662 Zm00001d000256 Zm00001d000256,Zm00001d000256 unchanged
Zm00001d000298_T002.exon7 B73V4_ctg103 43921 44226 Zm00001d000298 43921 45744 Zm00001d000298 Zm00001d000298,Zm00001d000298 unchanged
Zm00001d000298_T002.exon6 B73V4_ctg103 44333 44385 Zm00001d000298 43921 45744 Zm00001d000298 Zm00001d000298,Zm00001d000298 unchanged
Zm00001d000298_T002.exon5 B73V4_ctg103 44508 44588 Zm00001d000298 43921 45744 Zm00001d000298 Zm00001d000298,Zm00001d000298 unchanged
Zm00001d000298_T002.exon4 B73V4_ctg103 44699 44842 Zm00001d000298 43921 45744 Zm00001d000298 Zm00001d000298,Zm00001d000298 unchanged
Zm00001d000298_T002.exon3 B73V4_ctg103 44928 44999 Zm00001d000298 43921 45744 Zm00001d000298 Zm00001d000298,Zm00001d000298 unchanged
Zm00001d000298_T002.exon2 B73V4_ctg103 45333 45465 Zm00001d000298 43921 45744 Zm00001d000298 Zm00001d000298,Zm00001d000298 unchanged
Zm00001d000298_T002.exon1 B73V4_ctg103 45591 45744 Zm00001d000298 43921 45744 Zm00001d000298 Zm00001d000298,Zm00001d000298 unchanged
Zm00001d000424_T001.exon1 B73V4_ctg105 38570 38807 Zm00001d000424 38570 40097 Zm00001d000424 Zm00001d000424,Zm00001d000424 unchanged
Zm00001d000424_T001.exon2 B73V4_ctg105 39036 40097 Zm00001d000424 38570 40097 Zm00001d000424 Zm00001d000424,Zm00001d000424 unchanged
Zm00001d000302_T001.exon1 B73V4_ctg107 36639 37005 Zm00001d000302 36639 40287 Zm00001d000302 Zm00001d000302,Zm00001d000302 unchanged
Zm00001d000302_T001.exon2 B73V4_ctg107 38000 38133 Zm00001d000302 36639 40287 Zm00001d000302 Zm00001d000302,Zm00001d000302 unchanged
Zm00001d000302_T001.exon3 B73V4_ctg107 38256 38354 Zm00001d000302 36639 40287 Zm00001d000302 Zm00001d000302,Zm00001d000302 unchanged
Zm00001d000302_T001.exon4 B73V4_ctg107 38447 38605 Zm00001d000302 36639 40287 Zm00001d000302 Zm00001d000302,Zm00001d000302 unchanged
Zm00001d000302_T001.exon5 B73V4_ctg107 38904 38990 Zm00001d000302 36639 40287 Zm00001d000302 Zm00001d000302,Zm00001d000302 unchanged
Zm00001d000302_T001.exon6 B73V4_ctg107 39088 39179 Zm00001d000302 36639 40287 Zm00001d000302 Zm00001d000302,Zm00001d000302 unchanged
Zm00001d000302_T001.exon7 B73V4_ctg107 39367 39441 Zm00001d000302 36639 40287 Zm00001d000302 Zm00001d000302,Zm00001d000302 unchanged
Zm00001d000302_T001.exon8 B73V4_ctg107 39526 40287 Zm00001d000302 36639 40287 Zm00001d000302 Zm00001d000302,Zm00001d000302 unchanged
Zm00001d000305_T001.exon1 B73V4_ctg107 50634 51059 Zm00001d000305 50634 54109 Zm00001d000305 Zm00001d000305,Zm00001d000305 unchanged
Zm00001d000305_T004.exon2 B73V4_ctg107 51493 51749 Zm00001d000305 50634 54109 Zm00001d000305 Zm00001d000305,Zm00001d000305 unchanged
Zm00001d000305_T004.exon3 B73V4_ctg107 51844 52295 Zm00001d000305 50634 54109 Zm00001d000305 Zm00001d000305,Zm00001d000305 unchanged
Zm00001d000305_T001.exon4 B73V4_ctg107 52459 52588 Zm00001d000305 50634 54109 Zm00001d000305 Zm00001d000305,Zm00001d000305 unchanged
Zm00001d000305_T001.exon5 B73V4_ctg107 53563 54109 Zm00001d000305 50634 54109 Zm00001d000305 Zm00001d000305,Zm00001d000305 unchanged
Zm00001d000307_T001.exon1 B73V4_ctg107 61610 62569 Zm00001d000307 61610 62569 Zm00001d000307 Zm00001d000307,Zm00001d000307 unchanged
Zm00001d000240_T001.exon1 B73V4_ctg11 22240 22619 Zm00001d000240 22240 26714 Zm00001d000240 Zm00001d000240,Zm00001d000240 unchanged
Zm00001d000240_T001.exon2 B73V4_ctg11 23138 25887 Zm00001d000240 22240 26714 Zm00001d000240 Zm00001d000240,Zm00001d000240 unchanged
Zm00001d000240_T002.exon4 B73V4_ctg11 26126 26275 Zm00001d000240 22240 26714 Zm00001d000240 Zm00001d000240,Zm00001d000240 unchanged
Zm00001d000240_T001.exon4 B73V4_ctg11 26401 26714 Zm00001d000240 22240 26714 Zm00001d000240 Zm00001d000240,Zm00001d000240 unchanged
Zm00001d000458_T001.exon1 B73V4_ctg119 9942 10808 Zm00001d000458 9942 10808 Zm00001d000458 Zm00001d000458,Zm00001d000458 unchanged
Zm00001d000448_T001.exon1 B73V4_ctg120 46631 47077 Zm00001d000448 46631 51287 Zm00001d000448 Zm00001d000448,Zm00001d000448 unchanged
Zm00001d000448_T002.exon2 B73V4_ctg120 50253 50344 Zm00001d000448 46631 51287 Zm00001d000448 Zm00001d000448,Zm00001d000448 unchanged
Zm00001d000448_T002.exon3 B73V4_ctg120 50452 50527 Zm00001d000448 46631 51287 Zm00001d000448 Zm00001d000448,Zm00001d000448 unchanged
Zm00001d000448_T002.exon4 B73V4_ctg120 51042 51287 Zm00001d000448 46631 51287 Zm00001d000448 Zm00001d000448,Zm00001d000448 unchanged
Zm00001d000449_T001.exon5 B73V4_ctg120 48465 48593 Zm00001d000449 48465 49922 Zm00001d000449 Zm00001d000449,Zm00001d000449 unchanged
Zm00001d000449_T001.exon4 B73V4_ctg120 48723 49021 Zm00001d000449 48465 49922 Zm00001d000449 Zm00001d000449,Zm00001d000449 unchanged
Zm00001d000449_T001.exon3 B73V4_ctg120 49146 49231 Zm00001d000449 48465 49922 Zm00001d000449 Zm00001d000449,Zm00001d000449 unchanged
Zm00001d000449_T001.exon2 B73V4_ctg120 49311 49371 Zm00001d000449 48465 49922 Zm00001d000449 Zm00001d000449,Zm00001d000449 unchanged
Zm00001d000449_T001.exon1 B73V4_ctg120 49798 49922 Zm00001d000449 48465 49922 Zm00001d000449 Zm00001d000449,Zm00001d000449 unchanged
Zm00001d000204_T001.exon10 B73V4_ctg129 15011 15464 Zm00001d000204 15011 19789 Zm00001d000204 Zm00001d000204,Zm00001d000204 unchanged
Zm00001d000204_T001.exon9 B73V4_ctg129 15551 15627 Zm00001d000204 15011 19789 Zm00001d000204 Zm00001d000204,Zm00001d000204 unchanged
Zm00001d000204_T001.exon8 B73V4_ctg129 15720 16410 Zm00001d000204 15011 19789 Zm00001d000204 Zm00001d000204,Zm00001d000204 unchanged
Zm00001d000204_T001.exon7 B73V4_ctg129 16504 16620 Zm00001d000204 15011 19789 Zm00001d000204 Zm00001d000204,Zm00001d000204 unchanged
Zm00001d000204_T001.exon6 B73V4_ctg129 16706 16813 Zm00001d000204 15011 19789 Zm00001d000204 Zm00001d000204,Zm00001d000204 unchanged
Zm00001d000204_T001.exon5 B73V4_ctg129 18288 18353 Zm00001d000204 15011 19789 Zm00001d000204 Zm00001d000204,Zm00001d000204 unchanged
Zm00001d000204_T001.exon4 B73V4_ctg129 18484 18655 Zm00001d000204 15011 19789 Zm00001d000204 Zm00001d000204,Zm00001d000204 unchanged
Zm00001d000204_T001.exon3 B73V4_ctg129 18773 18980 Zm00001d000204 15011 19789 Zm00001d000204 Zm00001d000204,Zm00001d000204 unchanged
Zm00001d000204_T001.exon2 B73V4_ctg129 19072 19177 Zm00001d000204 15011 19789 Zm00001d000204 Zm00001d000204,Zm00001d000204 unchanged
Zm00001d000204_T001.exon1 B73V4_ctg129 19361 19789 Zm00001d000204 15011 19789 Zm00001d000204 Zm00001d000204,Zm00001d000204 unchanged
Zm00001d000205_T004.exon14 B73V4_ctg129 44783 45357 Zm00001d000205 44783 52582 Zm00001d000205 Zm00001d000205,Zm00001d000205 unchanged
Zm00001d000205_T003.exon14 B73V4_ctg129 45519 45582 Zm00001d000205 44783 52582 Zm00001d000205 Zm00001d000205,Zm00001d000205 unchanged
Zm00001d000205_T003.exon13 B73V4_ctg129 45687 45770 Zm00001d000205 44783 52582 Zm00001d000205 Zm00001d000205,Zm00001d000205 unchanged
Zm00001d000205_T003.exon12 B73V4_ctg129 46995 47057 Zm00001d000205 44783 52582 Zm00001d000205 Zm00001d000205,Zm00001d000205 unchanged
Zm00001d000205_T003.exon11 B73V4_ctg129 47159 47261 Zm00001d000205 44783 52582 Zm00001d000205 Zm00001d000205,Zm00001d000205 unchanged
Zm00001d000205_T004.exon9 B73V4_ctg129 47375 47500 Zm00001d000205 44783 52582 Zm00001d000205 Zm00001d000205,Zm00001d000205 unchanged
Zm00001d000205_T004.exon8 B73V4_ctg129 48431 48476 Zm00001d000205 44783 52582 Zm00001d000205 Zm00001d000205,Zm00001d000205 unchanged
Zm00001d000205_T004.exon7 B73V4_ctg129 48568 48672 Zm00001d000205 44783 52582 Zm00001d000205 Zm00001d000205,Zm00001d000205 unchanged
Zm00001d000205_T004.exon6 B73V4_ctg129 48783 48905 Zm00001d000205 44783 52582 Zm00001d000205 Zm00001d000205,Zm00001d000205 unchanged
Zm00001d000205_T004.exon5 B73V4_ctg129 49251 49346 Zm00001d000205 44783 52582 Zm00001d000205 Zm00001d000205,Zm00001d000205 unchanged
Zm00001d000205_T004.exon4 B73V4_ctg129 49823 49879 Zm00001d000205 44783 52582 Zm00001d000205 Zm00001d000205,Zm00001d000205 unchanged
Zm00001d000205_T004.exon3 B73V4_ctg129 49967 51154 Zm00001d000205 44783 52582 Zm00001d000205 Zm00001d000205,Zm00001d000205 unchanged
Zm00001d000205_T004.exon2 B73V4_ctg129 51272 51329 Zm00001d000205 44783 52582 Zm00001d000205 Zm00001d000205,Zm00001d000205 unchanged
Zm00001d000205_T004.exon1 B73V4_ctg129 52309 52582 Zm00001d000205 44783 52582 Zm00001d000205 Zm00001d000205,Zm00001d000205 unchanged
Zm00001d000213_T005.exon10 B73V4_ctg129 120545 120934 Zm00001d000213 120545 127693 Zm00001d000213 Zm00001d000213,Zm00001d000213 unchanged
Zm00001d000213_T005.exon9 B73V4_ctg129 121025 121300 Zm00001d000213 120545 127693 Zm00001d000213 Zm00001d000213,Zm00001d000213 unchanged
Zm00001d000213_T005.exon8 B73V4_ctg129 122673 122732 Zm00001d000213 120545 127693 Zm00001d000213 Zm00001d000213,Zm00001d000213 unchanged
Zm00001d000213_T005.exon7 B73V4_ctg129 123006 123146 Zm00001d000213 120545 127693 Zm00001d000213 Zm00001d000213,Zm00001d000213 unchanged
Zm00001d000213_T005.exon6 B73V4_ctg129 123954 124096 Zm00001d000213 120545 127693 Zm00001d000213 Zm00001d000213,Zm00001d000213 unchanged
Zm00001d000213_T005.exon5 B73V4_ctg129 124183 124254 Zm00001d000213 120545 127693 Zm00001d000213 Zm00001d000213,Zm00001d000213 unchanged
Zm00001d000213_T005.exon4 B73V4_ctg129 124354 124458 Zm00001d000213 120545 127693 Zm00001d000213 Zm00001d000213,Zm00001d000213 unchanged
Zm00001d000213_T005.exon3 B73V4_ctg129 124534 124601 Zm00001d000213 120545 127693 Zm00001d000213 Zm00001d000213,Zm00001d000213 unchanged
Zm00001d000213_T005.exon2 B73V4_ctg129 125037 125355 Zm00001d000213 120545 127693 Zm00001d000213 Zm00001d000213,Zm00001d000213 unchanged
Zm00001d000213_T005.exon1 B73V4_ctg129 125544 127693 Zm00001d000213 120545 127693 Zm00001d000213 Zm00001d000213,Zm00001d000213 unchanged
Zm00001d000296_T001.exon6 B73V4_ctg133 7634 7867 Zm00001d000296 7634 12663 Zm00001d000296 Zm00001d000296,Zm00001d000296 unchanged
Zm00001d000296_T001.exon5 B73V4_ctg133 7978 8085 Zm00001d000296 7634 12663 Zm00001d000296 Zm00001d000296,Zm00001d000296 unchanged
Zm00001d000296_T001.exon4 B73V4_ctg133 8408 8631 Zm00001d000296 7634 12663 Zm00001d000296 Zm00001d000296,Zm00001d000296 unchanged
Zm00001d000296_T001.exon3 B73V4_ctg133 10080 10111 Zm00001d000296 7634 12663 Zm00001d000296 Zm00001d000296,Zm00001d000296 unchanged
Zm00001d000296_T001.exon2 B73V4_ctg133 10921 11042 Zm00001d000296 7634 12663 Zm00001d000296 Zm00001d000296,Zm00001d000296 unchanged
Zm00001d000296_T001.exon1 B73V4_ctg133 11962 12663 Zm00001d000296 7634 12663 Zm00001d000296 Zm00001d000296,Zm00001d000296 unchanged
Zm00001d000270_T001.exon1 B73V4_ctg134 17567 20789 Zm00001d000270 17567 34209 Zm00001d000270 Zm00001d000270,Zm00001d000270 unchanged
Zm00001d000270_T001.exon2 B73V4_ctg134 21508 22492 Zm00001d000270 17567 34209 Zm00001d000270 Zm00001d000270,Zm00001d000270 unchanged
Zm00001d000270_T001.exon3 B73V4_ctg134 23503 23772 Zm00001d000270 17567 34209 Zm00001d000270 Zm00001d000270,Zm00001d000270 unchanged
Zm00001d000270_T001.exon4 B73V4_ctg134 24358 24419 Zm00001d000270 17567 34209 Zm00001d000270 Zm00001d000270,Zm00001d000270 unchanged
Zm00001d000270_T001.exon5 B73V4_ctg134 24594 25592 Zm00001d000270 17567 34209 Zm00001d000270 Zm00001d000270,Zm00001d000270 unchanged
Zm00001d000270_T001.exon6 B73V4_ctg134 30488 30635 Zm00001d000270 17567 34209 Zm00001d000270 Zm00001d000270,Zm00001d000270 unchanged
Zm00001d000270_T001.exon7 B73V4_ctg134 32840 34209 Zm00001d000270 17567 34209 Zm00001d000270 Zm00001d000270,Zm00001d000270 unchanged
Zm00001d000188_T001.exon1 B73V4_ctg140 211060 211221 Zm00001d000188 211060 214443 Zm00001d000188 Zm00001d000188,Zm00001d000188 unchanged
Zm00001d000188_T001.exon2 B73V4_ctg140 214351 214443 Zm00001d000188 211060 214443 Zm00001d000188 Zm00001d000188,Zm00001d000188 unchanged
Zm00001d000189_T001.exon4 B73V4_ctg140 276457 276812 Zm00001d000189 276457 292237 Zm00001d000189 Zm00001d000189,Zm00001d000189 unchanged
Zm00001d000189_T001.exon3 B73V4_ctg140 276953 276987 Zm00001d000189 276457 292237 Zm00001d000189 Zm00001d000189,Zm00001d000189 unchanged
Zm00001d000189_T001.exon2 B73V4_ctg140 289479 290799 Zm00001d000189 276457 292237 Zm00001d000189 Zm00001d000189,Zm00001d000189 unchanged
Zm00001d000189_T001.exon1 B73V4_ctg140 290845 292237 Zm00001d000189 276457 292237 Zm00001d000189 Zm00001d000189,Zm00001d000189 unchanged
Zm00001d000117_T001.exon5 B73V4_ctg142 68137 68589 Zm00001d000117 68137 71202 Zm00001d000117 Zm00001d000117,Zm00001d000117 unchanged
Zm00001d000117_T002.exon4 B73V4_ctg142 68671 68794 Zm00001d000117 68137 71202 Zm00001d000117 Zm00001d000117,Zm00001d000117 unchanged
Zm00001d000117_T001.exon3 B73V4_ctg142 68978 69307 Zm00001d000117 68137 71202 Zm00001d000117 Zm00001d000117,Zm00001d000117 unchanged
Zm00001d000117_T001.exon2 B73V4_ctg142 69337 70019 Zm00001d000117 68137 71202 Zm00001d000117 Zm00001d000117,Zm00001d000117 unchanged
Zm00001d000117_T001.exon1 B73V4_ctg142 70890 71202 Zm00001d000117 68137 71202 Zm00001d000117 Zm00001d000117,Zm00001d000117 unchanged
Zm00001d000370_T001.exon5 B73V4_ctg147 430 535 Zm00001d000370 430 5529 Zm00001d000370 Zm00001d000370,Zm00001d000370 unchanged
Zm00001d000370_T001.exon4 B73V4_ctg147 2347 2457 Zm00001d000370 430 5529 Zm00001d000370 Zm00001d000370,Zm00001d000370 unchanged
Zm00001d000370_T001.exon3 B73V4_ctg147 2564 2608 Zm00001d000370 430 5529 Zm00001d000370 Zm00001d000370,Zm00001d000370 unchanged
Zm00001d000370_T001.exon2 B73V4_ctg147 2868 3399 Zm00001d000370 430 5529 Zm00001d000370 Zm00001d000370,Zm00001d000370 unchanged
Zm00001d000370_T001.exon1 B73V4_ctg147 3485 5529 Zm00001d000370 430 5529 Zm00001d000370 Zm00001d000370,Zm00001d000370 unchanged
Zm00001d000371_T001.exon1 B73V4_ctg147 6935 7225 Zm00001d000371 6935 7225 Zm00001d000371 Zm00001d000371,Zm00001d000371 unchanged
Zm00001d000006_T001.exon1 B73V4_ctg150 478489 478698 Zm00001d000006 478489 479634 Zm00001d000006 Zm00001d000006,Zm00001d000006 unchanged
Zm00001d000006_T001.exon2 B73V4_ctg150 478883 479634 Zm00001d000006 478489 479634 Zm00001d000006 Zm00001d000006,Zm00001d000006 unchanged
Zm00001d000008_T001.exon1 B73V4_ctg150 572908 573044 Zm00001d000008 572908 573968 Zm00001d000008 Zm00001d000008,Zm00001d000008 unchanged
Zm00001d000008_T001.exon2 B73V4_ctg150 573213 573968 Zm00001d000008 572908 573968 Zm00001d000008 Zm00001d000008,Zm00001d000008 unchanged
Zm00001d000012_T001.exon1 B73V4_ctg150 735500 735708 Zm00001d000012 735500 736575 Zm00001d000012 Zm00001d000012,Zm00001d000012 unchanged
Zm00001d000012_T001.exon2 B73V4_ctg150 735845 736575 Zm00001d000012 735500 736575 Zm00001d000012 Zm00001d000012,Zm00001d000012 unchanged
Zm00001d000017_T001.exon1 B73V4_ctg150 1171438 1171577 Zm00001d000017 1171438 1172477 Zm00001d000017 Zm00001d000017,Zm00001d000017 unchanged
Zm00001d000017_T001.exon2 B73V4_ctg150 1171749 1172477 Zm00001d000017 1171438 1172477 Zm00001d000017 Zm00001d000017,Zm00001d000017 unchanged
Zm00001d000414_T001.exon3 B73V4_ctg151 52117 52591 Zm00001d000414 52117 53637 Zm00001d000414 Zm00001d000414,Zm00001d000414 unchanged
Zm00001d000414_T001.exon2 B73V4_ctg151 52733 52815 Zm00001d000414 52117 53637 Zm00001d000414 Zm00001d000414,Zm00001d000414 unchanged
Zm00001d000414_T001.exon1 B73V4_ctg151 52899 53637 Zm00001d000414 52117 53637 Zm00001d000414 Zm00001d000414,Zm00001d000414 unchanged
Zm00001d000226_T009.exon10 B73V4_ctg170 41251 41515 Zm00001d000226 41251 47478 Zm00001d000226 Zm00001d000226,Zm00001d000226 unchanged
Zm00001d000226_T008.exon14 B73V4_ctg170 41591 41665 Zm00001d000226 41251 47478 Zm00001d000226 Zm00001d000226,Zm00001d000226 unchanged
Zm00001d000226_T008.exon13 B73V4_ctg170 41754 41873 Zm00001d000226 41251 47478 Zm00001d000226 Zm00001d000226,Zm00001d000226 unchanged
Zm00001d000226_T008.exon12 B73V4_ctg170 42031 42079 Zm00001d000226 41251 47478 Zm00001d000226 Zm00001d000226,Zm00001d000226 unchanged
Zm00001d000226_T008.exon11 B73V4_ctg170 42224 42294 Zm00001d000226 41251 47478 Zm00001d000226 Zm00001d000226,Zm00001d000226 unchanged
Zm00001d000226_T008.exon10 B73V4_ctg170 42380 42460 Zm00001d000226 41251 47478 Zm00001d000226 Zm00001d000226,Zm00001d000226 unchanged
Zm00001d000226_T008.exon9 B73V4_ctg170 42653 42722 Zm00001d000226 41251 47478 Zm00001d000226 Zm00001d000226,Zm00001d000226 unchanged
Zm00001d000226_T008.exon8 B73V4_ctg170 42818 42906 Zm00001d000226 41251 47478 Zm00001d000226 Zm00001d000226,Zm00001d000226 unchanged
Zm00001d000226_T008.exon7 B73V4_ctg170 43272 44077 Zm00001d000226 41251 47478 Zm00001d000226 Zm00001d000226,Zm00001d000226 unchanged
Zm00001d000226_T009.exon1 B73V4_ctg170 44249 47478 Zm00001d000226 41251 47478 Zm00001d000226 Zm00001d000226,Zm00001d000226 unchanged
Zm00001d000194_T001.exon1 B73V4_ctg178 177577 177732 Zm00001d000194 177577 178790 Zm00001d000194 Zm00001d000194,Zm00001d000194 unchanged
Zm00001d000194_T001.exon2 B73V4_ctg178 177889 177944 Zm00001d000194 177577 178790 Zm00001d000194 Zm00001d000194,Zm00001d000194 unchanged
Zm00001d000194_T001.exon3 B73V4_ctg178 178036 178264 Zm00001d000194 177577 178790 Zm00001d000194 Zm00001d000194,Zm00001d000194 unchanged
Zm00001d000194_T001.exon4 B73V4_ctg178 178349 178790 Zm00001d000194 177577 178790 Zm00001d000194 Zm00001d000194,Zm00001d000194 unchanged
Zm00001d000195_T001.exon1 B73V4_ctg178 202000 202361 Zm00001d000195 202000 204559 Zm00001d000195 Zm00001d000195,Zm00001d000195 unchanged
Zm00001d000195_T001.exon2 B73V4_ctg178 202468 203012 Zm00001d000195 202000 204559 Zm00001d000195 Zm00001d000195,Zm00001d000195 unchanged
Zm00001d000195_T001.exon3 B73V4_ctg178 203095 203181 Zm00001d000195 202000 204559 Zm00001d000195 Zm00001d000195,Zm00001d000195 unchanged
Zm00001d000195_T001.exon4 B73V4_ctg178 203269 203325 Zm00001d000195 202000 204559 Zm00001d000195 Zm00001d000195,Zm00001d000195 unchanged
Zm00001d000195_T001.exon5 B73V4_ctg178 203391 203629 Zm00001d000195 202000 204559 Zm00001d000195 Zm00001d000195,Zm00001d000195 unchanged
Zm00001d000195_T001.exon6 B73V4_ctg178 203705 203823 Zm00001d000195 202000 204559 Zm00001d000195 Zm00001d000195,Zm00001d000195 unchanged
Zm00001d000195_T001.exon7 B73V4_ctg178 203930 204016 Zm00001d000195 202000 204559 Zm00001d000195 Zm00001d000195,Zm00001d000195 unchanged
Zm00001d000195_T001.exon8 B73V4_ctg178 204187 204559 Zm00001d000195 202000 204559 Zm00001d000195 Zm00001d000195,Zm00001d000195 unchanged
Zm00001d000196_T001.exon7 B73V4_ctg178 204778 205041 Zm00001d000196 204778 207105 Zm00001d000196 Zm00001d000196,Zm00001d000196 unchanged
Zm00001d000196_T001.exon6 B73V4_ctg178 205132 205218 Zm00001d000196 204778 207105 Zm00001d000196 Zm00001d000196,Zm00001d000196 unchanged
Zm00001d000196_T001.exon5 B73V4_ctg178 205334 205452 Zm00001d000196 204778 207105 Zm00001d000196 Zm00001d000196,Zm00001d000196 unchanged
Zm00001d000196_T001.exon4 B73V4_ctg178 205536 205774 Zm00001d000196 204778 207105 Zm00001d000196 Zm00001d000196,Zm00001d000196 unchanged
Zm00001d000196_T001.exon3 B73V4_ctg178 205918 205974 Zm00001d000196 204778 207105 Zm00001d000196 Zm00001d000196,Zm00001d000196 unchanged
Zm00001d000196_T001.exon2 B73V4_ctg178 206069 206155 Zm00001d000196 204778 207105 Zm00001d000196 Zm00001d000196,Zm00001d000196 unchanged
Zm00001d000196_T001.exon1 B73V4_ctg178 206238 207105 Zm00001d000196 204778 207105 Zm00001d000196 Zm00001d000196,Zm00001d000196 unchanged
Zm00001d000330_T001.exon2 B73V4_ctg180 57626 58689 Zm00001d000330 57626 59004 Zm00001d000330 Zm00001d000330,Zm00001d000330 unchanged
Zm00001d000330_T001.exon1 B73V4_ctg180 58929 59004 Zm00001d000330 57626 59004 Zm00001d000330 Zm00001d000330,Zm00001d000330 unchanged
Zm00001d000179_T001.exon1 B73V4_ctg181 214703 215548 Zm00001d000179 214703 215548 Zm00001d000179 Zm00001d000179,Zm00001d000179 unchanged
Zm00001d000027_T007.exon6 B73V4_ctg182 51471 54226 Zm00001d000027 51471 56943 Zm00001d000027 Zm00001d000027,Zm00001d000027 unchanged
Zm00001d000027_T007.exon5 B73V4_ctg182 54514 54745 Zm00001d000027 51471 56943 Zm00001d000027 Zm00001d000027,Zm00001d000027 unchanged
Zm00001d000027_T007.exon4 B73V4_ctg182 54836 55356 Zm00001d000027 51471 56943 Zm00001d000027 Zm00001d000027,Zm00001d000027 unchanged
Zm00001d000027_T007.exon3 B73V4_ctg182 55466 55555 Zm00001d000027 51471 56943 Zm00001d000027 Zm00001d000027,Zm00001d000027 unchanged
Zm00001d000027_T007.exon2 B73V4_ctg182 56247 56312 Zm00001d000027 51471 56943 Zm00001d000027 Zm00001d000027,Zm00001d000027 unchanged
Zm00001d000027_T007.exon1 B73V4_ctg182 56472 56943 Zm00001d000027 51471 56943 Zm00001d000027 Zm00001d000027,Zm00001d000027 unchanged
Zm00001d000028_T001.exon1 B73V4_ctg182 72804 74351 Zm00001d000028 72804 74351 Zm00001d000028 Zm00001d000028,Zm00001d000028 unchanged
Zm00001d000036_T001.exon2 B73V4_ctg182 424379 426583 Zm00001d000036 424379 426773 Zm00001d000036 Zm00001d000036,Zm00001d000036 unchanged
Zm00001d000036_T001.exon1 B73V4_ctg182 426663 426773 Zm00001d000036 424379 426773 Zm00001d000036 Zm00001d000036,Zm00001d000036 unchanged
Zm00001d000037_T001.exon1 B73V4_ctg182 458832 460400 Zm00001d000037 458832 460400 Zm00001d000037 Zm00001d000037,Zm00001d000037 unchanged
Zm00001d000040_T001.exon1 B73V4_ctg182 631843 631960 Zm00001d000040 631843 638267 Zm00001d000040 Zm00001d000040,Zm00001d000040 unchanged
Zm00001d000040_T001.exon2 B73V4_ctg182 632043 632244 Zm00001d000040 631843 638267 Zm00001d000040 Zm00001d000040,Zm00001d000040 unchanged
Zm00001d000040_T001.exon3 B73V4_ctg182 632338 632422 Zm00001d000040 631843 638267 Zm00001d000040 Zm00001d000040,Zm00001d000040 unchanged
Zm00001d000040_T001.exon4 B73V4_ctg182 637164 637215 Zm00001d000040 631843 638267 Zm00001d000040 Zm00001d000040,Zm00001d000040 unchanged
Zm00001d000040_T001.exon5 B73V4_ctg182 637544 637597 Zm00001d000040 631843 638267 Zm00001d000040 Zm00001d000040,Zm00001d000040 unchanged
Zm00001d000040_T001.exon6 B73V4_ctg182 638208 638267 Zm00001d000040 631843 638267 Zm00001d000040 Zm00001d000040,Zm00001d000040 unchanged
Zm00001d000319_T002.exon1 B73V4_ctg188 18507 18554 Zm00001d000319 18507 34601 Zm00001d000319 Zm00001d000319,Zm00001d000319 unchanged
Zm00001d000319_T002.exon2 B73V4_ctg188 18670 18801 Zm00001d000319 18507 34601 Zm00001d000319 Zm00001d000319,Zm00001d000319 unchanged
Zm00001d000319_T002.exon3 B73V4_ctg188 18935 19003 Zm00001d000319 18507 34601 Zm00001d000319 Zm00001d000319,Zm00001d000319 unchanged
Zm00001d000319_T001.exon4 B73V4_ctg188 21334 21603 Zm00001d000319 18507 34601 Zm00001d000319 Zm00001d000319,Zm00001d000319 unchanged
Zm00001d000319_T001.exon5 B73V4_ctg188 33538 34601 Zm00001d000319 18507 34601 Zm00001d000319 Zm00001d000319,Zm00001d000319 unchanged
Zm00001d000320_T001.exon2 B73V4_ctg188 46568 47093 Zm00001d000320 46568 49040 Zm00001d000320 Zm00001d000320,Zm00001d000320 unchanged
Zm00001d000320_T001.exon1 B73V4_ctg188 48203 49040 Zm00001d000320 46568 49040 Zm00001d000320 Zm00001d000320,Zm00001d000320 unchanged
Zm00001d000321_T001.exon1 B73V4_ctg188 50430 50671 Zm00001d000321 50430 55087 Zm00001d000321 Zm00001d000321,Zm00001d000321 unchanged
Zm00001d000321_T001.exon2 B73V4_ctg188 54179 54305 Zm00001d000321 50430 55087 Zm00001d000321 Zm00001d000321,Zm00001d000321 unchanged
Zm00001d000321_T001.exon3 B73V4_ctg188 54403 54673 Zm00001d000321 50430 55087 Zm00001d000321 Zm00001d000321,Zm00001d000321 unchanged
Zm00001d000321_T001.exon4 B73V4_ctg188 54773 54857 Zm00001d000321 50430 55087 Zm00001d000321 Zm00001d000321,Zm00001d000321 unchanged
Zm00001d000321_T001.exon5 B73V4_ctg188 54943 55087 Zm00001d000321 50430 55087 Zm00001d000321 Zm00001d000321,Zm00001d000321 unchanged
Zm00001d000363_T001.exon4 B73V4_ctg189 2236 2326 Zm00001d000363 2236 4272 Zm00001d000363 Zm00001d000363,Zm00001d000363 unchanged
Zm00001d000363_T001.exon3 B73V4_ctg189 2511 2737 Zm00001d000363 2236 4272 Zm00001d000363 Zm00001d000363,Zm00001d000363 unchanged
Zm00001d000363_T001.exon2 B73V4_ctg189 3248 3380 Zm00001d000363 2236 4272 Zm00001d000363 Zm00001d000363,Zm00001d000363 unchanged
Zm00001d000363_T001.exon1 B73V4_ctg189 4131 4272 Zm00001d000363 2236 4272 Zm00001d000363 Zm00001d000363,Zm00001d000363 unchanged
Zm00001d000143_T001.exon1 B73V4_ctg193 266240 266411 Zm00001d000143 266240 271023 Zm00001d000143 Zm00001d000143,Zm00001d000143 unchanged
Zm00001d000143_T001.exon2 B73V4_ctg193 267523 267622 Zm00001d000143 266240 271023 Zm00001d000143 Zm00001d000143,Zm00001d000143 unchanged
Zm00001d000143_T001.exon3 B73V4_ctg193 267951 268287 Zm00001d000143 266240 271023 Zm00001d000143 Zm00001d000143,Zm00001d000143 unchanged
Zm00001d000143_T001.exon4 B73V4_ctg193 268374 268457 Zm00001d000143 266240 271023 Zm00001d000143 Zm00001d000143,Zm00001d000143 unchanged
Zm00001d000143_T001.exon5 B73V4_ctg193 268587 269066 Zm00001d000143 266240 271023 Zm00001d000143 Zm00001d000143,Zm00001d000143 unchanged
Zm00001d000143_T001.exon6 B73V4_ctg193 269165 269297 Zm00001d000143 266240 271023 Zm00001d000143 Zm00001d000143,Zm00001d000143 unchanged
Zm00001d000143_T001.exon7 B73V4_ctg193 269370 269532 Zm00001d000143 266240 271023 Zm00001d000143 Zm00001d000143,Zm00001d000143 unchanged
Zm00001d000143_T001.exon8 B73V4_ctg193 269610 269738 Zm00001d000143 266240 271023 Zm00001d000143 Zm00001d000143,Zm00001d000143 unchanged
Zm00001d000143_T001.exon9 B73V4_ctg193 269862 270056 Zm00001d000143 266240 271023 Zm00001d000143 Zm00001d000143,Zm00001d000143 unchanged
Zm00001d000143_T001.exon10 B73V4_ctg193 270135 270257 Zm00001d000143 266240 271023 Zm00001d000143 Zm00001d000143,Zm00001d000143 unchanged
Zm00001d000143_T001.exon11 B73V4_ctg193 270573 271023 Zm00001d000143 266240 271023 Zm00001d000143 Zm00001d000143,Zm00001d000143 unchanged
Zm00001d000255_T001.exon1 B73V4_ctg20 20953 20980 Zm00001d000255 20953 24151 Zm00001d000255 Zm00001d000255,Zm00001d000255 unchanged
Zm00001d000255_T001.exon2 B73V4_ctg20 21292 21435 Zm00001d000255 20953 24151 Zm00001d000255 Zm00001d000255,Zm00001d000255 unchanged
Zm00001d000255_T001.exon3 B73V4_ctg20 21937 22049 Zm00001d000255 20953 24151 Zm00001d000255 Zm00001d000255,Zm00001d000255 unchanged
Zm00001d000255_T003.exon2 B73V4_ctg20 22221 23045 Zm00001d000255 20953 24151 Zm00001d000255 Zm00001d000255,Zm00001d000255 unchanged
Zm00001d000255_T002.exon2 B73V4_ctg20 23189 23344 Zm00001d000255 20953 24151 Zm00001d000255 Zm00001d000255,Zm00001d000255 unchanged
Zm00001d000255_T003.exon4 B73V4_ctg20 23439 24151 Zm00001d000255 20953 24151 Zm00001d000255 Zm00001d000255,Zm00001d000255 unchanged
Zm00001d000355_T002.exon1 B73V4_ctg206 55678 56409 Zm00001d000355 55678 58153 Zm00001d000355 Zm00001d000355,Zm00001d000355 unchanged
Zm00001d000355_T002.exon2 B73V4_ctg206 56466 56942 Zm00001d000355 55678 58153 Zm00001d000355 Zm00001d000355,Zm00001d000355 unchanged
Zm00001d000355_T002.exon3 B73V4_ctg206 57866 58153 Zm00001d000355 55678 58153 Zm00001d000355 Zm00001d000355,Zm00001d000355 unchanged
Zm00001d000339_T001.exon1 B73V4_ctg23 49432 50133 Zm00001d000339 49432 50133 Zm00001d000339 Zm00001d000339,Zm00001d000339 unchanged
Zm00001d000401_T003.exon1 B73V4_ctg248 21086 21317 Zm00001d000401 21086 24366 Zm00001d000401 Zm00001d000401,Zm00001d000401 unchanged
Zm00001d000401_T003.exon2 B73V4_ctg248 21767 21926 Zm00001d000401 21086 24366 Zm00001d000401 Zm00001d000401,Zm00001d000401 unchanged
Zm00001d000401_T002.exon3 B73V4_ctg248 22418 22469 Zm00001d000401 21086 24366 Zm00001d000401 Zm00001d000401,Zm00001d000401 unchanged
Zm00001d000401_T001.exon2 B73V4_ctg248 22563 22709 Zm00001d000401 21086 24366 Zm00001d000401 Zm00001d000401,Zm00001d000401 unchanged
Zm00001d000401_T001.exon3 B73V4_ctg248 22813 22924 Zm00001d000401 21086 24366 Zm00001d000401 Zm00001d000401,Zm00001d000401 unchanged
Zm00001d000401_T003.exon4 B73V4_ctg248 23208 23334 Zm00001d000401 21086 24366 Zm00001d000401 Zm00001d000401,Zm00001d000401 unchanged
Zm00001d000401_T001.exon5 B73V4_ctg248 23498 24366 Zm00001d000401 21086 24366 Zm00001d000401 Zm00001d000401,Zm00001d000401 unchanged
Zm00001d000315_T001.exon1 B73V4_ctg253 64236 64547 Zm00001d000315 64236 64547 Zm00001d000315 Zm00001d000315,Zm00001d000315 unchanged
Zm00001d000220_T001.exon1 B73V4_ctg26 115480 117114 Zm00001d000220 115480 117114 Zm00001d000220 Zm00001d000220,Zm00001d000220 unchanged
Zm00001d000402_T001.exon3 B73V4_ctg28 4355 5659 Zm00001d000402 4355 7015 Zm00001d000402 Zm00001d000402,Zm00001d000402 unchanged
Zm00001d000402_T001.exon2 B73V4_ctg28 6574 6711 Zm00001d000402 4355 7015 Zm00001d000402 Zm00001d000402,Zm00001d000402 unchanged
Zm00001d000402_T001.exon1 B73V4_ctg28 6812 7015 Zm00001d000402 4355 7015 Zm00001d000402 Zm00001d000402,Zm00001d000402 unchanged
Zm00001d000397_T001.exon1 B73V4_ctg29 1752 2363 Zm00001d000397 1752 2363 Zm00001d000397 Zm00001d000397,Zm00001d000397 unchanged
Zm00001d000398_T001.exon1 B73V4_ctg29 51422 52453 Zm00001d000398 51422 52453 Zm00001d000398 Zm00001d000398,Zm00001d000398 unchanged
Zm00001d000434_T001.exon1 B73V4_ctg3 46642 48363 Zm00001d000434 46642 48363 Zm00001d000434 Zm00001d000434,Zm00001d000434 unchanged
Zm00001d000074_T002.exon4 B73V4_ctg31 78320 79305 Zm00001d000074 78320 91352 Zm00001d000074 Zm00001d000074,Zm00001d000074 unchanged
Zm00001d000074_T002.exon3 B73V4_ctg31 81271 81755 Zm00001d000074 78320 91352 Zm00001d000074 Zm00001d000074,Zm00001d000074 unchanged
Zm00001d000074_T002.exon2 B73V4_ctg31 90386 90544 Zm00001d000074 78320 91352 Zm00001d000074 Zm00001d000074,Zm00001d000074 unchanged
Zm00001d000074_T002.exon1 B73V4_ctg31 90991 91352 Zm00001d000074 78320 91352 Zm00001d000074 Zm00001d000074,Zm00001d000074 unchanged
Zm00001d000081_T001.exon5 B73V4_ctg31 537761 537851 Zm00001d000081 537761 539240 Zm00001d000081 Zm00001d000081,Zm00001d000081 unchanged
Zm00001d000081_T001.exon4 B73V4_ctg31 537945 538030 Zm00001d000081 537761 539240 Zm00001d000081 Zm00001d000081,Zm00001d000081 unchanged
Zm00001d000081_T001.exon3 B73V4_ctg31 538077 538223 Zm00001d000081 537761 539240 Zm00001d000081 Zm00001d000081,Zm00001d000081 unchanged
Zm00001d000081_T001.exon2 B73V4_ctg31 538299 538538 Zm00001d000081 537761 539240 Zm00001d000081 Zm00001d000081,Zm00001d000081 unchanged
Zm00001d000081_T001.exon1 B73V4_ctg31 538731 539240 Zm00001d000081 537761 539240 Zm00001d000081 Zm00001d000081,Zm00001d000081 unchanged
Zm00001d000085_T002.exon1 B73V4_ctg31 591995 592378 Zm00001d000085 591995 597038 Zm00001d000085 Zm00001d000085,Zm00001d000085 unchanged
Zm00001d000085_T002.exon2 B73V4_ctg31 592464 592569 Zm00001d000085 591995 597038 Zm00001d000085 Zm00001d000085,Zm00001d000085 unchanged
Zm00001d000085_T002.exon3 B73V4_ctg31 594024 594116 Zm00001d000085 591995 597038 Zm00001d000085 Zm00001d000085,Zm00001d000085 unchanged
Zm00001d000085_T002.exon4 B73V4_ctg31 594197 594392 Zm00001d000085 591995 597038 Zm00001d000085 Zm00001d000085,Zm00001d000085 unchanged
Zm00001d000085_T002.exon5 B73V4_ctg31 594542 594720 Zm00001d000085 591995 597038 Zm00001d000085 Zm00001d000085,Zm00001d000085 unchanged
Zm00001d000085_T002.exon6 B73V4_ctg31 595739 595989 Zm00001d000085 591995 597038 Zm00001d000085 Zm00001d000085,Zm00001d000085 unchanged
Zm00001d000085_T001.exon7 B73V4_ctg31 596094 596326 Zm00001d000085 591995 597038 Zm00001d000085 Zm00001d000085,Zm00001d000085 unchanged
Zm00001d000085_T002.exon8 B73V4_ctg31 596427 597038 Zm00001d000085 591995 597038 Zm00001d000085 Zm00001d000085,Zm00001d000085 unchanged
Zm00001d000086_T001.exon4 B73V4_ctg31 602596 602912 Zm00001d000086 602596 604282 Zm00001d000086 Zm00001d000086,Zm00001d000086 unchanged
Zm00001d000086_T001.exon3 B73V4_ctg31 602990 603079 Zm00001d000086 602596 604282 Zm00001d000086 Zm00001d000086,Zm00001d000086 unchanged
Zm00001d000086_T001.exon2 B73V4_ctg31 603160 603689 Zm00001d000086 602596 604282 Zm00001d000086 Zm00001d000086,Zm00001d000086 unchanged
Zm00001d000086_T001.exon1 B73V4_ctg31 604072 604282 Zm00001d000086 602596 604282 Zm00001d000086 Zm00001d000086,Zm00001d000086 unchanged
Zm00001d000087_T006.exon5 B73V4_ctg31 605219 605434 Zm00001d000087 605219 610425 Zm00001d000087 Zm00001d000087,Zm00001d000087 unchanged
Zm00001d000087_T004.exon5 B73V4_ctg31 605838 605958 Zm00001d000087 605219 610425 Zm00001d000087 Zm00001d000087,Zm00001d000087 unchanged
Zm00001d000087_T004.exon4 B73V4_ctg31 606053 606173 Zm00001d000087 605219 610425 Zm00001d000087 Zm00001d000087,Zm00001d000087 unchanged
Zm00001d000087_T006.exon2 B73V4_ctg31 606423 607255 Zm00001d000087 605219 610425 Zm00001d000087 Zm00001d000087,Zm00001d000087 unchanged
Zm00001d000087_T006.exon1 B73V4_ctg31 607405 610425 Zm00001d000087 605219 610425 Zm00001d000087 Zm00001d000087,Zm00001d000087 unchanged
Zm00001d000089_T001.exon6 B73V4_ctg31 638364 638487 Zm00001d000089 638364 640659 Zm00001d000089 Zm00001d000089,Zm00001d000089 unchanged
Zm00001d000089_T001.exon5 B73V4_ctg31 638606 638927 Zm00001d000089 638364 640659 Zm00001d000089 Zm00001d000089,Zm00001d000089 unchanged
Zm00001d000089_T001.exon4 B73V4_ctg31 639142 639258 Zm00001d000089 638364 640659 Zm00001d000089 Zm00001d000089,Zm00001d000089 unchanged
Zm00001d000089_T001.exon3 B73V4_ctg31 639338 639433 Zm00001d000089 638364 640659 Zm00001d000089 Zm00001d000089,Zm00001d000089 unchanged
Zm00001d000089_T001.exon2 B73V4_ctg31 640045 640260 Zm00001d000089 638364 640659 Zm00001d000089 Zm00001d000089,Zm00001d000089 unchanged
Zm00001d000089_T001.exon1 B73V4_ctg31 640438 640659 Zm00001d000089 638364 640659 Zm00001d000089 Zm00001d000089,Zm00001d000089 unchanged
Zm00001d000094_T001.exon10 B73V4_ctg31 770301 770792 Zm00001d000094 770301 774996 Zm00001d000094 Zm00001d000094,Zm00001d000094 unchanged
Zm00001d000094_T003.exon9 B73V4_ctg31 770900 770968 Zm00001d000094 770301 774996 Zm00001d000094 Zm00001d000094,Zm00001d000094 unchanged
Zm00001d000094_T001.exon8 B73V4_ctg31 771052 771157 Zm00001d000094 770301 774996 Zm00001d000094 Zm00001d000094,Zm00001d000094 unchanged
Zm00001d000094_T001.exon7 B73V4_ctg31 772003 772058 Zm00001d000094 770301 774996 Zm00001d000094 Zm00001d000094,Zm00001d000094 unchanged
Zm00001d000094_T002.exon7 B73V4_ctg31 772526 772532 Zm00001d000094 770301 774996 Zm00001d000094 Zm00001d000094,Zm00001d000094 unchanged
Zm00001d000094_T002.exon6 B73V4_ctg31 772613 772686 Zm00001d000094 770301 774996 Zm00001d000094 Zm00001d000094,Zm00001d000094 unchanged
Zm00001d000094_T001.exon5 B73V4_ctg31 772793 772871 Zm00001d000094 770301 774996 Zm00001d000094 Zm00001d000094,Zm00001d000094 unchanged
Zm00001d000094_T001.exon4 B73V4_ctg31 773322 773416 Zm00001d000094 770301 774996 Zm00001d000094 Zm00001d000094,Zm00001d000094 unchanged
Zm00001d000094_T001.exon3 B73V4_ctg31 773533 773646 Zm00001d000094 770301 774996 Zm00001d000094 Zm00001d000094,Zm00001d000094 unchanged
Zm00001d000094_T001.exon2 B73V4_ctg31 773747 773798 Zm00001d000094 770301 774996 Zm00001d000094 Zm00001d000094,Zm00001d000094 unchanged
Zm00001d000094_T003.exon1 B73V4_ctg31 774603 774996 Zm00001d000094 770301 774996 Zm00001d000094 Zm00001d000094,Zm00001d000094 unchanged
Zm00001d000095_T001.exon1 B73V4_ctg31 775860 776173 Zm00001d000095 775860 776420 Zm00001d000095 Zm00001d000095,Zm00001d000095 unchanged
Zm00001d000095_T001.exon2 B73V4_ctg31 776240 776420 Zm00001d000095 775860 776420 Zm00001d000095 Zm00001d000095,Zm00001d000095 unchanged
Zm00001d000349_T001.exon4 B73V4_ctg35 19508 20009 Zm00001d000349 19508 27375 Zm00001d000349 Zm00001d000349,Zm00001d000349 unchanged
Zm00001d000349_T001.exon3 B73V4_ctg35 26171 26334 Zm00001d000349 19508 27375 Zm00001d000349 Zm00001d000349,Zm00001d000349 unchanged
Zm00001d000349_T001.exon2 B73V4_ctg35 26446 26569 Zm00001d000349 19508 27375 Zm00001d000349 Zm00001d000349,Zm00001d000349 unchanged
Zm00001d000349_T001.exon1 B73V4_ctg35 27259 27375 Zm00001d000349 19508 27375 Zm00001d000349 Zm00001d000349,Zm00001d000349 unchanged
Zm00001d000350_T001.exon5 B73V4_ctg35 44795 44896 Zm00001d000350 44795 47751 Zm00001d000350 Zm00001d000350,Zm00001d000350 unchanged
Zm00001d000350_T001.exon4 B73V4_ctg35 44973 45272 Zm00001d000350 44795 47751 Zm00001d000350 Zm00001d000350,Zm00001d000350 unchanged
Zm00001d000350_T001.exon3 B73V4_ctg35 45918 46303 Zm00001d000350 44795 47751 Zm00001d000350 Zm00001d000350,Zm00001d000350 unchanged
Zm00001d000350_T001.exon2 B73V4_ctg35 47222 47397 Zm00001d000350 44795 47751 Zm00001d000350 Zm00001d000350,Zm00001d000350 unchanged
Zm00001d000350_T001.exon1 B73V4_ctg35 47517 47751 Zm00001d000350 44795 47751 Zm00001d000350 Zm00001d000350,Zm00001d000350 unchanged
Zm00001d000392_T001.exon1 B73V4_ctg41 19480 19755 Zm00001d000392 19480 19755 Zm00001d000392 Zm00001d000392,Zm00001d000392 unchanged
Zm00001d000238_T001.exon1 B73V4_ctg49 34019 34503 Zm00001d000238 34019 35965 Zm00001d000238 Zm00001d000238,Zm00001d000238 unchanged
Zm00001d000238_T001.exon2 B73V4_ctg49 34627 35358 Zm00001d000238 34019 35965 Zm00001d000238 Zm00001d000238,Zm00001d000238 unchanged
Zm00001d000238_T001.exon3 B73V4_ctg49 35458 35965 Zm00001d000238 34019 35965 Zm00001d000238 Zm00001d000238,Zm00001d000238 unchanged
Zm00001d000310_T001.exon1 B73V4_ctg51 15658 16392 Zm00001d000310 15658 16392 Zm00001d000310 Zm00001d000310,Zm00001d000310 unchanged
Zm00001d000311_T003.exon11 B73V4_ctg51 18680 19011 Zm00001d000311 18680 23527 Zm00001d000311 Zm00001d000311,Zm00001d000311 unchanged
Zm00001d000311_T002.exon9 B73V4_ctg51 19575 19644 Zm00001d000311 18680 23527 Zm00001d000311 Zm00001d000311,Zm00001d000311 unchanged
Zm00001d000311_T004.exon9 B73V4_ctg51 21558 21705 Zm00001d000311 18680 23527 Zm00001d000311 Zm00001d000311,Zm00001d000311 unchanged
Zm00001d000311_T004.exon8 B73V4_ctg51 21780 21895 Zm00001d000311 18680 23527 Zm00001d000311 Zm00001d000311,Zm00001d000311 unchanged
Zm00001d000311_T004.exon7 B73V4_ctg51 21967 22045 Zm00001d000311 18680 23527 Zm00001d000311 Zm00001d000311,Zm00001d000311 unchanged
Zm00001d000311_T004.exon6 B73V4_ctg51 22124 22194 Zm00001d000311 18680 23527 Zm00001d000311 Zm00001d000311,Zm00001d000311 unchanged
Zm00001d000311_T004.exon5 B73V4_ctg51 22275 22433 Zm00001d000311 18680 23527 Zm00001d000311 Zm00001d000311,Zm00001d000311 unchanged
Zm00001d000311_T004.exon4 B73V4_ctg51 22575 22719 Zm00001d000311 18680 23527 Zm00001d000311 Zm00001d000311,Zm00001d000311 unchanged
Zm00001d000311_T004.exon3 B73V4_ctg51 23036 23071 Zm00001d000311 18680 23527 Zm00001d000311 Zm00001d000311,Zm00001d000311 unchanged
Zm00001d000311_T004.exon2 B73V4_ctg51 23178 23244 Zm00001d000311 18680 23527 Zm00001d000311 Zm00001d000311,Zm00001d000311 unchanged
Zm00001d000311_T002.exon1 B73V4_ctg51 23342 23527 Zm00001d000311 18680 23527 Zm00001d000311 Zm00001d000311,Zm00001d000311 unchanged
Zm00001d000312_T001.exon1 B73V4_ctg51 27816 28391 Zm00001d000312 27816 30222 Zm00001d000312 Zm00001d000312,Zm00001d000312 unchanged
Zm00001d000312_T001.exon2 B73V4_ctg51 28484 28973 Zm00001d000312 27816 30222 Zm00001d000312 Zm00001d000312,Zm00001d000312 unchanged
Zm00001d000312_T002.exon3 B73V4_ctg51 29582 29657 Zm00001d000312 27816 30222 Zm00001d000312 Zm00001d000312,Zm00001d000312 unchanged
Zm00001d000312_T002.exon4 B73V4_ctg51 29789 29881 Zm00001d000312 27816 30222 Zm00001d000312 Zm00001d000312,Zm00001d000312 unchanged
Zm00001d000312_T002.exon5 B73V4_ctg51 29988 30222 Zm00001d000312 27816 30222 Zm00001d000312 Zm00001d000312,Zm00001d000312 unchanged
Zm00001d000313_T001.exon1 B73V4_ctg51 50346 50444 Zm00001d000313 50346 55788 Zm00001d000313 Zm00001d000313,Zm00001d000313 unchanged
Zm00001d000313_T001.exon2 B73V4_ctg51 50527 51290 Zm00001d000313 50346 55788 Zm00001d000313 Zm00001d000313,Zm00001d000313 unchanged
Zm00001d000313_T001.exon3 B73V4_ctg51 54910 55038 Zm00001d000313 50346 55788 Zm00001d000313 Zm00001d000313,Zm00001d000313 unchanged
Zm00001d000313_T001.exon4 B73V4_ctg51 55212 55364 Zm00001d000313 50346 55788 Zm00001d000313 Zm00001d000313,Zm00001d000313 unchanged
Zm00001d000313_T001.exon5 B73V4_ctg51 55515 55788 Zm00001d000313 50346 55788 Zm00001d000313 Zm00001d000313,Zm00001d000313 unchanged
Zm00001d000106_T001.exon1 B73V4_ctg52 19930 20271 Zm00001d000106 19930 20271 Zm00001d000106 Zm00001d000106,Zm00001d000106 unchanged
Zm00001d000107_T001.exon1 B73V4_ctg52 21320 21508 Zm00001d000107 21320 24408 Zm00001d000107 Zm00001d000107,Zm00001d000107 unchanged
Zm00001d000107_T001.exon2 B73V4_ctg52 21684 21787 Zm00001d000107 21320 24408 Zm00001d000107 Zm00001d000107,Zm00001d000107 unchanged
Zm00001d000107_T001.exon3 B73V4_ctg52 22199 22398 Zm00001d000107 21320 24408 Zm00001d000107 Zm00001d000107,Zm00001d000107 unchanged
Zm00001d000107_T001.exon4 B73V4_ctg52 22515 22615 Zm00001d000107 21320 24408 Zm00001d000107 Zm00001d000107,Zm00001d000107 unchanged
Zm00001d000107_T001.exon5 B73V4_ctg52 22712 22904 Zm00001d000107 21320 24408 Zm00001d000107 Zm00001d000107,Zm00001d000107 unchanged
Zm00001d000107_T001.exon6 B73V4_ctg52 23063 23227 Zm00001d000107 21320 24408 Zm00001d000107 Zm00001d000107,Zm00001d000107 unchanged
Zm00001d000107_T001.exon7 B73V4_ctg52 23320 23401 Zm00001d000107 21320 24408 Zm00001d000107 Zm00001d000107,Zm00001d000107 unchanged
Zm00001d000107_T001.exon8 B73V4_ctg52 23504 23782 Zm00001d000107 21320 24408 Zm00001d000107 Zm00001d000107,Zm00001d000107 unchanged
Zm00001d000107_T001.exon9 B73V4_ctg52 23886 24013 Zm00001d000107 21320 24408 Zm00001d000107 Zm00001d000107,Zm00001d000107 unchanged
Zm00001d000107_T001.exon10 B73V4_ctg52 24109 24408 Zm00001d000107 21320 24408 Zm00001d000107 Zm00001d000107,Zm00001d000107 unchanged
Zm00001d000109_T002.exon10 B73V4_ctg52 51214 51807 Zm00001d000109 51214 54107 Zm00001d000109 Zm00001d000109,Zm00001d000109 unchanged
Zm00001d000109_T002.exon9 B73V4_ctg52 51898 52016 Zm00001d000109 51214 54107 Zm00001d000109 Zm00001d000109,Zm00001d000109 unchanged
Zm00001d000109_T001.exon2 B73V4_ctg52 52110 53871 Zm00001d000109 51214 54107 Zm00001d000109 Zm00001d000109,Zm00001d000109 unchanged
Zm00001d000109_T001.exon1 B73V4_ctg52 54047 54107 Zm00001d000109 51214 54107 Zm00001d000109 Zm00001d000109,Zm00001d000109 unchanged
Zm00001d000122_T016.exon1 B73V4_ctg56 93369 94237 Zm00001d000122 93369 99769 Zm00001d000122 Zm00001d000122,Zm00001d000122 unchanged
Zm00001d000122_T019.exon3 B73V4_ctg56 94333 94467 Zm00001d000122 93369 99769 Zm00001d000122 Zm00001d000122,Zm00001d000122 unchanged
Zm00001d000122_T019.exon4 B73V4_ctg56 94675 94819 Zm00001d000122 93369 99769 Zm00001d000122 Zm00001d000122,Zm00001d000122 unchanged
Zm00001d000122_T016.exon4 B73V4_ctg56 94950 95346 Zm00001d000122 93369 99769 Zm00001d000122 Zm00001d000122,Zm00001d000122 unchanged
Zm00001d000122_T016.exon5 B73V4_ctg56 95517 95697 Zm00001d000122 93369 99769 Zm00001d000122 Zm00001d000122,Zm00001d000122 unchanged
Zm00001d000122_T001.exon5 B73V4_ctg56 95718 95979 Zm00001d000122 93369 99769 Zm00001d000122 Zm00001d000122,Zm00001d000122 unchanged
Zm00001d000122_T002.exon6 B73V4_ctg56 96058 96224 Zm00001d000122 93369 99769 Zm00001d000122 Zm00001d000122,Zm00001d000122 unchanged
Zm00001d000122_T016.exon8 B73V4_ctg56 96321 97630 Zm00001d000122 93369 99769 Zm00001d000122 Zm00001d000122,Zm00001d000122 unchanged
Zm00001d000122_T016.exon9 B73V4_ctg56 97739 97864 Zm00001d000122 93369 99769 Zm00001d000122 Zm00001d000122,Zm00001d000122 unchanged
Zm00001d000122_T016.exon10 B73V4_ctg56 98097 98183 Zm00001d000122 93369 99769 Zm00001d000122 Zm00001d000122,Zm00001d000122 unchanged
Zm00001d000122_T016.exon11 B73V4_ctg56 98857 99769 Zm00001d000122 93369 99769 Zm00001d000122 Zm00001d000122,Zm00001d000122 unchanged
Zm00001d000135_T001.exon2 B73V4_ctg65 75416 76910 Zm00001d000135 75416 77421 Zm00001d000135 Zm00001d000135,Zm00001d000135 unchanged
Zm00001d000135_T001.exon1 B73V4_ctg65 77081 77421 Zm00001d000135 75416 77421 Zm00001d000135 Zm00001d000135,Zm00001d000135 unchanged
Zm00001d000257_T003.exon1 B73V4_ctg77 1 53 Zm00001d000257 1 3891 Zm00001d000257 Zm00001d000257,Zm00001d000257 unchanged
Zm00001d000257_T003.exon2 B73V4_ctg77 140 254 Zm00001d000257 1 3891 Zm00001d000257 Zm00001d000257,Zm00001d000257 unchanged
Zm00001d000257_T003.exon3 B73V4_ctg77 342 433 Zm00001d000257 1 3891 Zm00001d000257 Zm00001d000257,Zm00001d000257 unchanged
Zm00001d000257_T003.exon4 B73V4_ctg77 532 1330 Zm00001d000257 1 3891 Zm00001d000257 Zm00001d000257,Zm00001d000257 unchanged
Zm00001d000257_T003.exon5 B73V4_ctg77 1571 2382 Zm00001d000257 1 3891 Zm00001d000257 Zm00001d000257,Zm00001d000257 unchanged
Zm00001d000257_T003.exon6 B73V4_ctg77 2790 3009 Zm00001d000257 1 3891 Zm00001d000257 Zm00001d000257,Zm00001d000257 unchanged
Zm00001d000257_T003.exon7 B73V4_ctg77 3101 3268 Zm00001d000257 1 3891 Zm00001d000257 Zm00001d000257,Zm00001d000257 unchanged
Zm00001d000257_T003.exon8 B73V4_ctg77 3390 3891 Zm00001d000257 1 3891 Zm00001d000257 Zm00001d000257,Zm00001d000257 unchanged
Zm00001d000412_T001.exon1 B73V4_ctg8 43499 43529 Zm00001d000412 43499 46626 Zm00001d000412 Zm00001d000412,Zm00001d000412 unchanged
Zm00001d000412_T001.exon2 B73V4_ctg8 44073 44735 Zm00001d000412 43499 46626 Zm00001d000412 Zm00001d000412,Zm00001d000412 unchanged
Zm00001d000412_T001.exon3 B73V4_ctg8 45496 45573 Zm00001d000412 43499 46626 Zm00001d000412 Zm00001d000412,Zm00001d000412 unchanged
Zm00001d000412_T001.exon4 B73V4_ctg8 45633 45884 Zm00001d000412 43499 46626 Zm00001d000412 Zm00001d000412,Zm00001d000412 unchanged
Zm00001d000412_T001.exon5 B73V4_ctg8 46364 46626 Zm00001d000412 43499 46626 Zm00001d000412 Zm00001d000412,Zm00001d000412 unchanged
Zm00001d000413_T001.exon1 B73V4_ctg8 51671 51685 Zm00001d000413 51671 54164 Zm00001d000413 Zm00001d000413,Zm00001d000413 unchanged
Zm00001d000413_T001.exon2 B73V4_ctg8 52735 53593 Zm00001d000413 51671 54164 Zm00001d000413 Zm00001d000413,Zm00001d000413 unchanged
Zm00001d000413_T001.exon3 B73V4_ctg8 53629 54164 Zm00001d000413 51671 54164 Zm00001d000413 Zm00001d000413,Zm00001d000413 unchanged
Zm00001d000101_T001.exon1 B73V4_ctg91 391959 392439 Zm00001d000101 391959 393403 Zm00001d000101 Zm00001d000101,Zm00001d000101 unchanged
Zm00001d000101_T001.exon2 B73V4_ctg91 392535 392634 Zm00001d000101 391959 393403 Zm00001d000101 Zm00001d000101,Zm00001d000101 unchanged
Zm00001d000101_T001.exon3 B73V4_ctg91 392720 392806 Zm00001d000101 391959 393403 Zm00001d000101 Zm00001d000101,Zm00001d000101 unchanged
Zm00001d000101_T001.exon4 B73V4_ctg91 393335 393403 Zm00001d000101 391959 393403 Zm00001d000101 Zm00001d000101,Zm00001d000101 unchanged
Zm00001d000102_T001.exon1 B73V4_ctg91 576085 577149 Zm00001d000102 576085 577149 Zm00001d000102 Zm00001d000102,Zm00001d000102 unchanged
Zm00001d000250_T001.exon1 B73V4_ctg92 52272 52428 Zm00001d000250 52272 58186 Zm00001d000250 Zm00001d000250,Zm00001d000250 unchanged
Zm00001d000250_T001.exon2 B73V4_ctg92 57911 58186 Zm00001d000250 52272 58186 Zm00001d000250 Zm00001d000250,Zm00001d000250 unchanged
Zm00001d000228_T030.exon5 B73V4_ctg98 12637 13025 Zm00001d000228 12637 19074 Zm00001d000228 Zm00001d000228,Zm00001d000228 unchanged
Zm00001d000228_T027.exon7 B73V4_ctg98 13904 16294 Zm00001d000228 12637 19074 Zm00001d000228 Zm00001d000228,Zm00001d000228 unchanged
Zm00001d000228_T027.exon6 B73V4_ctg98 16375 16455 Zm00001d000228 12637 19074 Zm00001d000228 Zm00001d000228,Zm00001d000228 unchanged
Zm00001d000228_T030.exon2 B73V4_ctg98 16553 18495 Zm00001d000228 12637 19074 Zm00001d000228 Zm00001d000228,Zm00001d000228 unchanged
Zm00001d000228_T030.exon1 B73V4_ctg98 18586 19074 Zm00001d000228 12637 19074 Zm00001d000228 Zm00001d000228,Zm00001d000228 unchanged
GRMZM5G806435_T01.exon1 Mt 11111 13315 GRMZM5G806435 11111 13315 GRMZM5G806435 GRMZM5G806435,GRMZM5G806435 unchanged
GRMZM5G834908_T01.exon1 Mt 71056 71394 GRMZM5G834908 71056 71394 GRMZM5G834908 GRMZM5G834908,GRMZM5G834908 unchanged
GRMZM5G897626_T01.exon1 Mt 73895 74197 GRMZM5G897626 73895 74197 GRMZM5G897626 GRMZM5G897626,GRMZM5G897626 unchanged
GRMZM5G839924_T01.exon1 Mt 101544 102116 GRMZM5G839924 101544 102116 GRMZM5G839924 GRMZM5G839924,GRMZM5G839924 unchanged
GRMZM5G898772_T01.exon1 Mt 114492 114968 GRMZM5G898772 114492 114968 GRMZM5G898772 GRMZM5G898772,GRMZM5G898772 unchanged
GRMZM5G897615_T01.exon1 Mt 120929 121513 GRMZM5G897615 120929 121513 GRMZM5G897615 GRMZM5G897615,GRMZM5G897615 unchanged
GRMZM5G863003_T01.exon1 Mt 129509 132560 GRMZM5G863003 129509 132560 GRMZM5G863003 GRMZM5G863003,GRMZM5G863003 unchanged
GRMZM5G884912_T01.exon1 Mt 138553 139212 GRMZM5G884912 138553 139212 GRMZM5G884912 GRMZM5G884912,GRMZM5G884912 unchanged
GRMZM5G875789_T01.exon1 Mt 155608 155940 GRMZM5G875789 155608 155940 GRMZM5G875789 GRMZM5G875789,GRMZM5G875789 unchanged
GRMZM5G844605_T01.exon1 Mt 168897 169217 GRMZM5G844605 168897 169217 GRMZM5G844605 GRMZM5G844605,GRMZM5G844605 unchanged
GRMZM5G814594_T01.exon1 Mt 185996 186382 GRMZM5G814594 185996 186382 GRMZM5G814594 GRMZM5G814594,GRMZM5G814594 unchanged
GRMZM5G837015_T01.exon1 Mt 199269 199586 GRMZM5G837015 199269 199586 GRMZM5G837015 GRMZM5G837015,GRMZM5G837015 unchanged
GRMZM5G834207_T01.exon1 Mt 201993 202316 GRMZM5G834207 201993 202316 GRMZM5G834207 GRMZM5G834207,GRMZM5G834207 unchanged
GRMZM5G882520_T01.exon1 Mt 224213 225121 GRMZM5G882520 224213 225121 GRMZM5G882520 GRMZM5G882520,GRMZM5G882520 unchanged
GRMZM5G856027_T01.exon4 Mt 238986 239773 GRMZM5G856027 238986 243574 GRMZM5G856027 GRMZM5G856027,GRMZM5G856027 unchanged
GRMZM5G856027_T02.exon3 Mt 240762 241228 GRMZM5G856027 238986 243574 GRMZM5G856027 GRMZM5G856027,GRMZM5G856027 unchanged
GRMZM5G856027_T02.exon2 Mt 242526 242594 GRMZM5G856027 238986 243574 GRMZM5G856027 GRMZM5G856027,GRMZM5G856027 unchanged
GRMZM5G856027_T02.exon1 Mt 243432 243574 GRMZM5G856027 238986 243574 GRMZM5G856027 GRMZM5G856027,GRMZM5G856027 unchanged
GRMZM5G876913_T01.exon1 Mt 262806 263162 GRMZM5G876913 262806 263162 GRMZM5G876913 GRMZM5G876913,GRMZM5G876913 unchanged
GRMZM5G889790_T01.exon1 Mt 271154 271498 GRMZM5G889790 271154 271498 GRMZM5G889790 GRMZM5G889790,GRMZM5G889790 unchanged
GRMZM5G846068_T01.exon1 Mt 284756 285205 GRMZM5G846068 284756 285205 GRMZM5G846068 GRMZM5G846068,GRMZM5G846068 unchanged
GRMZM5G875046_T01.exon1 Mt 288627 289007 GRMZM5G875046 288627 289007 GRMZM5G875046 GRMZM5G875046,GRMZM5G875046 unchanged
GRMZM5G883882_T01.exon1 Mt 293481 293798 GRMZM5G883882 293481 293798 GRMZM5G883882 GRMZM5G883882,GRMZM5G883882 unchanged
GRMZM5G826322_T01.exon1 Mt 307857 308156 GRMZM5G826322 307857 308156 GRMZM5G826322 GRMZM5G826322,GRMZM5G826322 unchanged
GRMZM5G857320_T01.exon1 Mt 308155 308514 GRMZM5G857320 308155 308514 GRMZM5G857320 GRMZM5G857320,GRMZM5G857320 unchanged
GRMZM5G826672_T01.exon1 Mt 336423 336818 GRMZM5G826672 336423 336818 GRMZM5G826672 GRMZM5G826672,GRMZM5G826672 unchanged
GRMZM5G889905_T01.exon1 Mt 344813 345433 GRMZM5G889905 344813 345433 GRMZM5G889905 GRMZM5G889905,GRMZM5G889905 unchanged
GRMZM5G844331_T01.exon1 Mt 351309 351713 GRMZM5G844331 351309 351713 GRMZM5G844331 GRMZM5G844331,GRMZM5G844331 unchanged
GRMZM5G846968_T01.exon1 Mt 360534 361787 GRMZM5G846968 360534 361787 GRMZM5G846968 GRMZM5G846968,GRMZM5G846968 unchanged
GRMZM5G874394_T01.exon1 Mt 369060 369413 GRMZM5G874394 369060 369413 GRMZM5G874394 GRMZM5G874394,GRMZM5G874394 unchanged
GRMZM5G878344_T01.exon1 Mt 372870 373193 GRMZM5G878344 372870 373193 GRMZM5G878344 GRMZM5G878344,GRMZM5G878344 unchanged
GRMZM5G804671_T01.exon1 Mt 510534 510887 GRMZM5G804671 510534 510887 GRMZM5G804671 GRMZM5G804671,GRMZM5G804671 unchanged
GRMZM5G862955_T01.exon1 Mt 542431 545055 GRMZM5G862955 542431 545055 GRMZM5G862955 GRMZM5G862955,GRMZM5G862955 unchanged
GRMZM5G872234_T01.exon1 Mt 564155 564517 GRMZM5G872234 564155 564517 GRMZM5G872234 GRMZM5G872234,GRMZM5G872234 unchanged
GRMZM5G897755_T01.exon1 Mt 565003 565665 GRMZM5G897755 565003 565665 GRMZM5G897755 GRMZM5G897755,GRMZM5G897755 unchanged
GRMZM5G836994_T01.exon1 Pt 1674 3308 GRMZM5G836994 1674 3308 GRMZM5G836994 GRMZM5G836994,GRMZM5G836994 unchanged
GRMZM5G899366_T01.exon1 Pt 24733 26784 GRMZM5G899366 24733 26784 GRMZM5G899366 GRMZM5G899366,GRMZM5G899366 unchanged
GRMZM5G809869_T01.exon1 Pt 31858 32568 GRMZM5G809869 31858 32568 GRMZM5G809869 GRMZM5G809869,GRMZM5G809869 unchanged
GRMZM5G801958_T01.exon1 Pt 63867 65748 GRMZM5G801958 63867 65748 GRMZM5G801958 GRMZM5G801958,GRMZM5G801958 unchanged
GRMZM5G804708_T01.exon1 Pt 66312 70204 GRMZM5G804708 66312 70204 GRMZM5G804708 GRMZM5G804708,GRMZM5G804708 unchanged
GRMZM5G831399_T01.exon1 Pt 72774 73328 GRMZM5G831399 72774 73328 GRMZM5G831399 GRMZM5G831399,GRMZM5G831399 unchanged
GRMZM5G884960_T01.exon1 Pt 75428 75952 GRMZM5G884960 75428 75952 GRMZM5G884960 GRMZM5G884960,GRMZM5G884960 unchanged
GRMZM5G853305_T01.exon1 Pt 79519 79881 GRMZM5G853305 79519 79881 GRMZM5G853305 GRMZM5G853305,GRMZM5G853305 unchanged
GRMZM5G806488_T01.exon1 Pt 92870 93298 GRMZM5G806488 92870 131084 GRMZM5G806488 GRMZM5G806488,GRMZM5G806488 unchanged
GRMZM5G806488_T01.exon2 Pt 129432 131084 GRMZM5G806488 92870 131084 GRMZM5G806488 GRMZM5G806488,GRMZM5G806488 unchanged
GRMZM5G815553_T01.exon1 Pt 111760 112005 GRMZM5G815553 111760 112005 GRMZM5G815553 GRMZM5G815553,GRMZM5G815553 unchanged
GRMZM5G866761_T01.exon1 Pt 134923 135222 GRMZM5G866761 134923 135222 GRMZM5G866761 GRMZM5G866761,GRMZM5G866761 unchanged
Zm00001d027253_T001.exon1 1 420213 420415 Zm00001d027253 420213 420863 Zm00004b000013 Zm00001d027253,Zm00001d027254 real
Zm00001d027253_T001.exon2 1 420500 420651 Zm00001d027253 420213 420863 Zm00004b000013 Zm00001d027253,Zm00001d027254 real
Zm00001d027253_T001.exon3 1 420737 420863 Zm00001d027253 420213 420863 Zm00004b000013 Zm00001d027253,Zm00001d027254 real
Zm00001d027254_T001.exon1 1 426764 426798 Zm00001d027254 426764 432130 Zm00004b000013 Zm00001d027253,Zm00001d027254 real
Zm00001d027254_T001.exon2 1 426869 426970 Zm00001d027254 426764 432130 Zm00004b000013 Zm00001d027253,Zm00001d027254 real
Zm00001d027254_T001.exon3 1 427047 427119 Zm00001d027254 426764 432130 Zm00004b000013 Zm00001d027253,Zm00001d027254 real
Zm00001d027254_T001.exon4 1 427203 427310 Zm00001d027254 426764 432130 Zm00004b000013 Zm00001d027253,Zm00001d027254 real
Zm00001d027254_T001.exon5 1 427389 432130 Zm00001d027254 426764 432130 Zm00004b000013 Zm00001d027253,Zm00001d027254 real
Zm00001d027494_T001.exon1 1 6551336 6551708 Zm00001d027494 6551336 6554451 Zm00004b000225 Zm00001d027494,Zm00001d027495 real
Zm00001d027494_T001.exon2 1 6552554 6552669 Zm00001d027494 6551336 6554451 Zm00004b000225 Zm00001d027494,Zm00001d027495 real
Zm00001d027494_T001.exon3 1 6553222 6553264 Zm00001d027494 6551336 6554451 Zm00004b000225 Zm00001d027494,Zm00001d027495 real
Zm00001d027494_T001.exon4 1 6553363 6553476 Zm00001d027494 6551336 6554451 Zm00004b000225 Zm00001d027494,Zm00001d027495 real
Zm00001d027494_T001.exon5 1 6554022 6554189 Zm00001d027494 6551336 6554451 Zm00004b000225 Zm00001d027494,Zm00001d027495 real
Zm00001d027494_T001.exon6 1 6554303 6554451 Zm00001d027494 6551336 6554451 Zm00004b000225 Zm00001d027494,Zm00001d027495 real
Zm00001d027495_T001.exon1 1 6556059 6556163 Zm00001d027495 6556059 6558427 Zm00004b000225 Zm00001d027494,Zm00001d027495 real
Zm00001d027495_T001.exon2 1 6556262 6556399 Zm00001d027495 6556059 6558427 Zm00004b000225 Zm00001d027494,Zm00001d027495 real
Zm00001d027495_T001.exon3 1 6556898 6556961 Zm00001d027495 6556059 6558427 Zm00004b000225 Zm00001d027494,Zm00001d027495 real
Zm00001d027495_T001.exon4 1 6557218 6557434 Zm00001d027495 6556059 6558427 Zm00004b000225 Zm00001d027494,Zm00001d027495 real
Zm00001d027495_T001.exon5 1 6557862 6557945 Zm00001d027495 6556059 6558427 Zm00004b000225 Zm00001d027494,Zm00001d027495 real
Zm00001d027495_T001.exon6 1 6558113 6558427 Zm00001d027495 6556059 6558427 Zm00004b000225 Zm00001d027494,Zm00001d027495 real
Zm00001d027673_T001.exon2 1 10752127 10753314 Zm00001d027673 10752127 10754142 Zm00004b000364 Zm00001d027673,Zm00001d027674 real
Zm00001d027673_T001.exon1 1 10753897 10754142 Zm00001d027673 10752127 10754142 Zm00004b000364 Zm00001d027673,Zm00001d027674 real
Zm00001d027674_T001.exon3 1 10755659 10755949 Zm00001d027674 10755659 10757365 Zm00004b000364 Zm00001d027673,Zm00001d027674 real
Zm00001d027674_T002.exon2 1 10756801 10756929 Zm00001d027674 10755659 10757365 Zm00004b000364 Zm00001d027673,Zm00001d027674 real
Zm00001d027674_T001.exon1 1 10757027 10757365 Zm00001d027674 10755659 10757365 Zm00004b000364 Zm00001d027673,Zm00001d027674 real
Zm00001d027761_T001.exon1 1 13027209 13027333 Zm00001d027761 13027209 13027778 Zm00004b000436 Zm00001d027761,Zm00001d027762 real
Zm00001d027761_T001.exon2 1 13027496 13027778 Zm00001d027761 13027209 13027778 Zm00004b000436 Zm00001d027761,Zm00001d027762 real
Zm00001d027762_T001.exon1 1 13028955 13029100 Zm00001d027762 13028955 13030569 Zm00004b000436 Zm00001d027761,Zm00001d027762 real
Zm00001d027762_T001.exon2 1 13029190 13029279 Zm00001d027762 13028955 13030569 Zm00004b000436 Zm00001d027761,Zm00001d027762 real
Zm00001d027762_T001.exon3 1 13029777 13029865 Zm00001d027762 13028955 13030569 Zm00004b000436 Zm00001d027761,Zm00001d027762 real
Zm00001d027762_T001.exon4 1 13029968 13030064 Zm00001d027762 13028955 13030569 Zm00004b000436 Zm00001d027761,Zm00001d027762 real
Zm00001d027762_T001.exon5 1 13030148 13030234 Zm00001d027762 13028955 13030569 Zm00004b000436 Zm00001d027761,Zm00001d027762 real
Zm00001d027762_T001.exon6 1 13030345 13030569 Zm00001d027762 13028955 13030569 Zm00004b000436 Zm00001d027761,Zm00001d027762 real
Zm00001d027850_T001.exon9 1 15156918 15158216 Zm00001d027850 15156918 15162289 Zm00004b000497 Zm00001d027850,Zm00001d027851 real
Zm00001d027850_T003.exon8 1 15158731 15158781 Zm00001d027850 15156918 15162289 Zm00004b000497 Zm00001d027850,Zm00001d027851 real
Zm00001d027850_T003.exon7 1 15159446 15159589 Zm00001d027850 15156918 15162289 Zm00004b000497 Zm00001d027850,Zm00001d027851 real
Zm00001d027850_T003.exon6 1 15159922 15160206 Zm00001d027850 15156918 15162289 Zm00004b000497 Zm00001d027850,Zm00001d027851 real
Zm00001d027850_T003.exon5 1 15160306 15160378 Zm00001d027850 15156918 15162289 Zm00004b000497 Zm00001d027850,Zm00001d027851 real
Zm00001d027850_T003.exon4 1 15160631 15160851 Zm00001d027850 15156918 15162289 Zm00004b000497 Zm00001d027850,Zm00001d027851 real
Zm00001d027850_T003.exon3 1 15161220 15161297 Zm00001d027850 15156918 15162289 Zm00004b000497 Zm00001d027850,Zm00001d027851 real
Zm00001d027850_T003.exon2 1 15161424 15161486 Zm00001d027850 15156918 15162289 Zm00004b000497 Zm00001d027850,Zm00001d027851 real
Zm00001d027850_T003.exon1 1 15161915 15162289 Zm00001d027850 15156918 15162289 Zm00004b000497 Zm00001d027850,Zm00001d027851 real
Zm00001d027851_T001.exon2 1 15175214 15175625 Zm00001d027851 15175214 15177892 Zm00004b000497 Zm00001d027850,Zm00001d027851 real
Zm00001d027851_T001.exon1 1 15177178 15177892 Zm00001d027851 15175214 15177892 Zm00004b000497 Zm00001d027850,Zm00001d027851 real
Zm00001d027866_T001.exon1 1 15753640 15753987 Zm00001d027866 15753640 15753987 Zm00004b000509 Zm00001d027866,Zm00001d027867 real
Zm00001d027867_T001.exon3 1 15757782 15757838 Zm00001d027867 15757782 15758255 Zm00004b000509 Zm00001d027866,Zm00001d027867 real
Zm00001d027867_T001.exon2 1 15757927 15758073 Zm00001d027867 15757782 15758255 Zm00004b000509 Zm00001d027866,Zm00001d027867 real
Zm00001d027867_T001.exon1 1 15758160 15758255 Zm00001d027867 15757782 15758255 Zm00004b000509 Zm00001d027866,Zm00001d027867 real
Zm00001d027955_T001.exon6 1 18280824 18281372 Zm00001d027955 18280824 18282397 Zm00004b000584 Zm00001d027955,Zm00001d027957 real
Zm00001d027955_T001.exon5 1 18281448 18281605 Zm00001d027955 18280824 18282397 Zm00004b000584 Zm00001d027955,Zm00001d027957 real
Zm00001d027955_T001.exon4 1 18281716 18281786 Zm00001d027955 18280824 18282397 Zm00004b000584 Zm00001d027955,Zm00001d027957 real
Zm00001d027955_T001.exon3 1 18281897 18281969 Zm00001d027955 18280824 18282397 Zm00004b000584 Zm00001d027955,Zm00001d027957 real
Zm00001d027955_T001.exon2 1 18282087 18282182 Zm00001d027955 18280824 18282397 Zm00004b000584 Zm00001d027955,Zm00001d027957 real
Zm00001d027955_T001.exon1 1 18282278 18282397 Zm00001d027955 18280824 18282397 Zm00004b000584 Zm00001d027955,Zm00001d027957 real
Zm00001d027957_T003.exon9 1 18299864 18300480 Zm00001d027957 18299864 18321003 Zm00004b000584 Zm00001d027955,Zm00001d027957 real
Zm00001d027957_T003.exon8 1 18300556 18300707 Zm00001d027957 18299864 18321003 Zm00004b000584 Zm00001d027955,Zm00001d027957 real
Zm00001d027957_T002.exon7 1 18300824 18300894 Zm00001d027957 18299864 18321003 Zm00004b000584 Zm00001d027955,Zm00001d027957 real
Zm00001d027957_T002.exon6 1 18301005 18301077 Zm00001d027957 18299864 18321003 Zm00004b000584 Zm00001d027955,Zm00001d027957 real
Zm00001d027957_T003.exon5 1 18301195 18301294 Zm00001d027957 18299864 18321003 Zm00004b000584 Zm00001d027955,Zm00001d027957 real
Zm00001d027957_T003.exon4 1 18309835 18309896 Zm00001d027957 18299864 18321003 Zm00004b000584 Zm00001d027955,Zm00001d027957 real
Zm00001d027957_T003.exon3 1 18310008 18310092 Zm00001d027957 18299864 18321003 Zm00004b000584 Zm00001d027955,Zm00001d027957 real
Zm00001d027957_T001.exon1 1 18320630 18321003 Zm00001d027957 18299864 18321003 Zm00004b000584 Zm00001d027955,Zm00001d027957 real
Zm00001d028175_T001.exon5 1 25500297 25500719 Zm00001d028175 25500297 25502377 Zm00004b000754 Zm00001d028175,Zm00001d028176 real
Zm00001d028175_T001.exon4 1 25500832 25501108 Zm00001d028175 25500297 25502377 Zm00004b000754 Zm00001d028175,Zm00001d028176 real
Zm00001d028175_T001.exon3 1 25501236 25501399 Zm00001d028175 25500297 25502377 Zm00004b000754 Zm00001d028175,Zm00001d028176 real
Zm00001d028175_T001.exon2 1 25501506 25501659 Zm00001d028175 25500297 25502377 Zm00004b000754 Zm00001d028175,Zm00001d028176 real
Zm00001d028175_T001.exon1 1 25501743 25502377 Zm00001d028175 25500297 25502377 Zm00004b000754 Zm00001d028175,Zm00001d028176 real
Zm00001d028176_T001.exon2 1 25503296 25503843 Zm00001d028176 25503296 25504002 Zm00004b000754 Zm00001d028175,Zm00001d028176 real
Zm00001d028176_T001.exon1 1 25503930 25504002 Zm00001d028176 25503296 25504002 Zm00004b000754 Zm00001d028175,Zm00001d028176 real
Zm00001d028332_T029.exon15 1 31051948 31052325 Zm00001d028332 31051948 31060753 Zm00004b000880 Zm00001d028332,Zm00001d028333 real
Zm00001d028332_T029.exon14 1 31052575 31052814 Zm00001d028332 31051948 31060753 Zm00004b000880 Zm00001d028332,Zm00001d028333 real
Zm00001d028332_T029.exon13 1 31053337 31053510 Zm00001d028332 31051948 31060753 Zm00004b000880 Zm00001d028332,Zm00001d028333 real
Zm00001d028332_T029.exon12 1 31053597 31053728 Zm00001d028332 31051948 31060753 Zm00004b000880 Zm00001d028332,Zm00001d028333 real
Zm00001d028332_T029.exon11 1 31053795 31053992 Zm00001d028332 31051948 31060753 Zm00004b000880 Zm00001d028332,Zm00001d028333 real
Zm00001d028332_T029.exon10 1 31054076 31054216 Zm00001d028332 31051948 31060753 Zm00004b000880 Zm00001d028332,Zm00001d028333 real
Zm00001d028332_T029.exon9 1 31054538 31054588 Zm00001d028332 31051948 31060753 Zm00004b000880 Zm00001d028332,Zm00001d028333 real
Zm00001d028332_T029.exon8 1 31054678 31056535 Zm00001d028332 31051948 31060753 Zm00004b000880 Zm00001d028332,Zm00001d028333 real
Zm00001d028332_T029.exon7 1 31056611 31056861 Zm00001d028332 31051948 31060753 Zm00004b000880 Zm00001d028332,Zm00001d028333 real
Zm00001d028332_T029.exon6 1 31056944 31057174 Zm00001d028332 31051948 31060753 Zm00004b000880 Zm00001d028332,Zm00001d028333 real
Zm00001d028332_T029.exon5 1 31057255 31059061 Zm00001d028332 31051948 31060753 Zm00004b000880 Zm00001d028332,Zm00001d028333 real
Zm00001d028332_T029.exon4 1 31059149 31059552 Zm00001d028332 31051948 31060753 Zm00004b000880 Zm00001d028332,Zm00001d028333 real
Zm00001d028332_T029.exon3 1 31059675 31059725 Zm00001d028332 31051948 31060753 Zm00004b000880 Zm00001d028332,Zm00001d028333 real
Zm00001d028332_T029.exon2 1 31059854 31059951 Zm00001d028332 31051948 31060753 Zm00004b000880 Zm00001d028332,Zm00001d028333 real
Zm00001d028332_T029.exon1 1 31060491 31060753 Zm00001d028332 31051948 31060753 Zm00004b000880 Zm00001d028332,Zm00001d028333 real
Zm00001d028333_T001.exon2 1 31062103 31062300 Zm00001d028333 31062103 31062841 Zm00004b000880 Zm00001d028332,Zm00001d028333 real
Zm00001d028333_T001.exon1 1 31062379 31062841 Zm00001d028333 31062103 31062841 Zm00004b000880 Zm00001d028332,Zm00001d028333 real
Zm00001d028397_T009.exon1 1 33441563 33443805 Zm00001d028397 33441563 33447943 Zm00004b000937 Zm00001d028397,Zm00001d028398 real
Zm00001d028397_T009.exon2 1 33443905 33445498 Zm00001d028397 33441563 33447943 Zm00004b000937 Zm00001d028397,Zm00001d028398 real
Zm00001d028397_T003.exon2 1 33445620 33445702 Zm00001d028397 33441563 33447943 Zm00004b000937 Zm00001d028397,Zm00001d028398 real
Zm00001d028397_T009.exon4 1 33446233 33447943 Zm00001d028397 33441563 33447943 Zm00004b000937 Zm00001d028397,Zm00001d028398 real
Zm00001d028398_T007.exon1 1 33451486 33452895 Zm00001d028398 33451486 33454793 Zm00004b000937 Zm00001d028397,Zm00001d028398 real
Zm00001d028398_T007.exon2 1 33452921 33453156 Zm00001d028398 33451486 33454793 Zm00004b000937 Zm00001d028397,Zm00001d028398 real
Zm00001d028398_T007.exon3 1 33453248 33453349 Zm00001d028398 33451486 33454793 Zm00004b000937 Zm00001d028397,Zm00001d028398 real
Zm00001d028398_T007.exon4 1 33453466 33454793 Zm00001d028398 33451486 33454793 Zm00004b000937 Zm00001d028397,Zm00001d028398 real
Zm00001d028554_T003.exon9 1 38993551 38993810 Zm00001d028554 38993551 38998358 Zm00004b001071 Zm00001d028554,Zm00001d028556 real
Zm00001d028554_T002.exon8 1 38993916 38994109 Zm00001d028554 38993551 38998358 Zm00004b001071 Zm00001d028554,Zm00001d028556 real
Zm00001d028554_T002.exon7 1 38994847 38994933 Zm00001d028554 38993551 38998358 Zm00004b001071 Zm00001d028554,Zm00001d028556 real
Zm00001d028554_T002.exon6 1 38995360 38995654 Zm00001d028554 38993551 38998358 Zm00004b001071 Zm00001d028554,Zm00001d028556 real
Zm00001d028554_T003.exon5 1 38995968 38996048 Zm00001d028554 38993551 38998358 Zm00004b001071 Zm00001d028554,Zm00001d028556 real
Zm00001d028554_T003.exon4 1 38996229 38996345 Zm00001d028554 38993551 38998358 Zm00004b001071 Zm00001d028554,Zm00001d028556 real
Zm00001d028554_T002.exon3 1 38996445 38996516 Zm00001d028554 38993551 38998358 Zm00004b001071 Zm00001d028554,Zm00001d028556 real
Zm00001d028554_T002.exon2 1 38996852 38998057 Zm00001d028554 38993551 38998358 Zm00004b001071 Zm00001d028554,Zm00001d028556 real
Zm00001d028554_T003.exon1 1 38998124 38998358 Zm00001d028554 38993551 38998358 Zm00004b001071 Zm00001d028554,Zm00001d028556 real
Zm00001d028556_T001.exon2 1 39084598 39084619 Zm00001d028556 39084598 39085294 Zm00004b001071 Zm00001d028554,Zm00001d028556 real
Zm00001d028556_T001.exon1 1 39084757 39085294 Zm00001d028556 39084598 39085294 Zm00004b001071 Zm00001d028554,Zm00001d028556 real
Zm00001d028803_T002.exon8 1 46852702 46853140 Zm00001d028803 46852702 46858687 Zm00004b001266 Zm00001d028803,Zm00001d028804 real
Zm00001d028803_T002.exon7 1 46853234 46853341 Zm00001d028803 46852702 46858687 Zm00004b001266 Zm00001d028803,Zm00001d028804 real
Zm00001d028803_T002.exon6 1 46853870 46853953 Zm00001d028803 46852702 46858687 Zm00004b001266 Zm00001d028803,Zm00001d028804 real
Zm00001d028803_T002.exon5 1 46854031 46856734 Zm00001d028803 46852702 46858687 Zm00004b001266 Zm00001d028803,Zm00001d028804 real
Zm00001d028803_T002.exon4 1 46856832 46856899 Zm00001d028803 46852702 46858687 Zm00004b001266 Zm00001d028803,Zm00001d028804 real
Zm00001d028803_T002.exon3 1 46856994 46857126 Zm00001d028803 46852702 46858687 Zm00004b001266 Zm00001d028803,Zm00001d028804 real
Zm00001d028803_T002.exon2 1 46857217 46857504 Zm00001d028803 46852702 46858687 Zm00004b001266 Zm00001d028803,Zm00001d028804 real
Zm00001d028803_T002.exon1 1 46858202 46858687 Zm00001d028803 46852702 46858687 Zm00004b001266 Zm00001d028803,Zm00001d028804 real
Zm00001d028804_T001.exon5 1 46898667 46899313 Zm00001d028804 46898667 46903474 Zm00004b001266 Zm00001d028803,Zm00001d028804 real
Zm00001d028804_T001.exon4 1 46901507 46901583 Zm00001d028804 46898667 46903474 Zm00004b001266 Zm00001d028803,Zm00001d028804 real
Zm00001d028804_T001.exon3 1 46901718 46901811 Zm00001d028804 46898667 46903474 Zm00004b001266 Zm00001d028803,Zm00001d028804 real
Zm00001d028804_T001.exon2 1 46902459 46902631 Zm00001d028804 46898667 46903474 Zm00004b001266 Zm00001d028803,Zm00001d028804 real
Zm00001d028804_T001.exon1 1 46903250 46903474 Zm00001d028804 46898667 46903474 Zm00004b001266 Zm00001d028803,Zm00001d028804 real
Zm00001d028883_T001.exon1 1 49585839 49585906 Zm00001d028883 49585839 49586662 Zm00004b001322 Zm00001d028883,Zm00001d028884 real
Zm00001d028883_T001.exon2 1 49585995 49586130 Zm00001d028883 49585839 49586662 Zm00004b001322 Zm00001d028883,Zm00001d028884 real
Zm00001d028883_T001.exon3 1 49586216 49586492 Zm00001d028883 49585839 49586662 Zm00004b001322 Zm00001d028883,Zm00001d028884 real
Zm00001d028883_T001.exon4 1 49586580 49586662 Zm00001d028883 49585839 49586662 Zm00004b001322 Zm00001d028883,Zm00001d028884 real
Zm00001d028884_T001.exon1 1 49588054 49588147 Zm00001d028884 49588054 49597158 Zm00004b001322 Zm00001d028883,Zm00001d028884 real
Zm00001d028884_T001.exon2 1 49588229 49588708 Zm00001d028884 49588054 49597158 Zm00004b001322 Zm00001d028883,Zm00001d028884 real
Zm00001d028884_T001.exon3 1 49588994 49589062 Zm00001d028884 49588054 49597158 Zm00004b001322 Zm00001d028883,Zm00001d028884 real
Zm00001d028884_T001.exon4 1 49589151 49590101 Zm00001d028884 49588054 49597158 Zm00004b001322 Zm00001d028883,Zm00001d028884 real
Zm00001d028884_T001.exon5 1 49590189 49593511 Zm00001d028884 49588054 49597158 Zm00004b001322 Zm00001d028883,Zm00001d028884 real
Zm00001d028884_T001.exon6 1 49594098 49594235 Zm00001d028884 49588054 49597158 Zm00004b001322 Zm00001d028883,Zm00001d028884 real
Zm00001d028884_T001.exon7 1 49594324 49594536 Zm00001d028884 49588054 49597158 Zm00004b001322 Zm00001d028883,Zm00001d028884 real
Zm00001d028884_T001.exon8 1 49594611 49594736 Zm00001d028884 49588054 49597158 Zm00004b001322 Zm00001d028883,Zm00001d028884 real
Zm00001d028884_T001.exon9 1 49594825 49594958 Zm00001d028884 49588054 49597158 Zm00004b001322 Zm00001d028883,Zm00001d028884 real
Zm00001d028884_T001.exon10 1 49595037 49595112 Zm00001d028884 49588054 49597158 Zm00004b001322 Zm00001d028883,Zm00001d028884 real
Zm00001d028884_T001.exon11 1 49595239 49595654 Zm00001d028884 49588054 49597158 Zm00004b001322 Zm00001d028883,Zm00001d028884 real
Zm00001d028884_T001.exon12 1 49595737 49595935 Zm00001d028884 49588054 49597158 Zm00004b001322 Zm00001d028883,Zm00001d028884 real
Zm00001d028884_T001.exon13 1 49596022 49596138 Zm00001d028884 49588054 49597158 Zm00004b001322 Zm00001d028883,Zm00001d028884 real
Zm00001d028884_T001.exon14 1 49596212 49596468 Zm00001d028884 49588054 49597158 Zm00004b001322 Zm00001d028883,Zm00001d028884 real
Zm00001d028884_T001.exon15 1 49596559 49596631 Zm00001d028884 49588054 49597158 Zm00004b001322 Zm00001d028883,Zm00001d028884 real
Zm00001d028884_T001.exon16 1 49596724 49597158 Zm00001d028884 49588054 49597158 Zm00004b001322 Zm00001d028883,Zm00001d028884 real
Zm00001d028966_T004.exon1 1 53177253 53177461 Zm00001d028966 53177253 53181007 Zm00004b001388 Zm00001d028966,Zm00001d028967 real
Zm00001d028966_T007.exon2 1 53178143 53178321 Zm00001d028966 53177253 53181007 Zm00004b001388 Zm00001d028966,Zm00001d028967 real
Zm00001d028966_T004.exon3 1 53178427 53180550 Zm00001d028966 53177253 53181007 Zm00004b001388 Zm00001d028966,Zm00001d028967 real
Zm00001d028966_T004.exon4 1 53180640 53181007 Zm00001d028966 53177253 53181007 Zm00004b001388 Zm00001d028966,Zm00001d028967 real
Zm00001d028967_T003.exon1 1 53183394 53183715 Zm00001d028967 53183394 53188436 Zm00004b001388 Zm00001d028966,Zm00001d028967 real
Zm00001d028967_T001.exon2 1 53183839 53183900 Zm00001d028967 53183394 53188436 Zm00004b001388 Zm00001d028966,Zm00001d028967 real
Zm00001d028967_T001.exon3 1 53184306 53184393 Zm00001d028967 53183394 53188436 Zm00004b001388 Zm00001d028966,Zm00001d028967 real
Zm00001d028967_T001.exon4 1 53184482 53184543 Zm00001d028967 53183394 53188436 Zm00004b001388 Zm00001d028966,Zm00001d028967 real
Zm00001d028967_T001.exon5 1 53184634 53184730 Zm00001d028967 53183394 53188436 Zm00004b001388 Zm00001d028966,Zm00001d028967 real
Zm00001d028967_T003.exon6 1 53184988 53185210 Zm00001d028967 53183394 53188436 Zm00004b001388 Zm00001d028966,Zm00001d028967 real
Zm00001d028967_T003.exon7 1 53185305 53185377 Zm00001d028967 53183394 53188436 Zm00004b001388 Zm00001d028966,Zm00001d028967 real
Zm00001d028967_T003.exon8 1 53185457 53186454 Zm00001d028967 53183394 53188436 Zm00004b001388 Zm00001d028966,Zm00001d028967 real
Zm00001d028967_T003.exon9 1 53186554 53186679 Zm00001d028967 53183394 53188436 Zm00004b001388 Zm00001d028966,Zm00001d028967 real
Zm00001d028967_T003.exon10 1 53186750 53187863 Zm00001d028967 53183394 53188436 Zm00004b001388 Zm00001d028966,Zm00001d028967 real
Zm00001d028967_T003.exon11 1 53187961 53188436 Zm00001d028967 53183394 53188436 Zm00004b001388 Zm00001d028966,Zm00001d028967 real
Zm00001d029038_T001.exon4 1 55696857 55697262 Zm00001d029038 55696857 55698513 Zm00004b001432 Zm00001d029038,Zm00001d029039 real
Zm00001d029038_T001.exon3 1 55697517 55697723 Zm00001d029038 55696857 55698513 Zm00004b001432 Zm00001d029038,Zm00001d029039 real
Zm00001d029038_T001.exon2 1 55697843 55698274 Zm00001d029038 55696857 55698513 Zm00004b001432 Zm00001d029038,Zm00001d029039 real
Zm00001d029038_T001.exon1 1 55698444 55698513 Zm00001d029038 55696857 55698513 Zm00004b001432 Zm00001d029038,Zm00001d029039 real
Zm00001d029039_T001.exon7 1 55700209 55700694 Zm00001d029039 55700209 55704962 Zm00004b001432 Zm00001d029038,Zm00001d029039 real
Zm00001d029039_T001.exon6 1 55700898 55700998 Zm00001d029039 55700209 55704962 Zm00004b001432 Zm00001d029038,Zm00001d029039 real
Zm00001d029039_T001.exon5 1 55702469 55702645 Zm00001d029039 55700209 55704962 Zm00004b001432 Zm00001d029038,Zm00001d029039 real
Zm00001d029039_T001.exon4 1 55703258 55703380 Zm00001d029039 55700209 55704962 Zm00004b001432 Zm00001d029038,Zm00001d029039 real
Zm00001d029039_T001.exon3 1 55703758 55703979 Zm00001d029039 55700209 55704962 Zm00004b001432 Zm00001d029038,Zm00001d029039 real
Zm00001d029039_T001.exon2 1 55704435 55704485 Zm00001d029039 55700209 55704962 Zm00004b001432 Zm00001d029038,Zm00001d029039 real
Zm00001d029039_T001.exon1 1 55704614 55704962 Zm00001d029039 55700209 55704962 Zm00004b001432 Zm00001d029038,Zm00001d029039 real
Zm00001d029079_T001.exon1 1 57298087 57298186 Zm00001d029079 57298087 57298659 Zm00004b001464 Zm00001d029079,Zm00001d029080 real
Zm00001d029079_T001.exon2 1 57298266 57298434 Zm00001d029079 57298087 57298659 Zm00004b001464 Zm00001d029079,Zm00001d029080 real
Zm00001d029079_T001.exon3 1 57298563 57298659 Zm00001d029079 57298087 57298659 Zm00004b001464 Zm00001d029079,Zm00001d029080 real
Zm00001d029080_T001.exon1 1 57300175 57300473 Zm00001d029080 57300175 57301834 Zm00004b001464 Zm00001d029079,Zm00001d029080 real
Zm00001d029080_T001.exon2 1 57300559 57300618 Zm00001d029080 57300175 57301834 Zm00004b001464 Zm00001d029079,Zm00001d029080 real
Zm00001d029080_T001.exon3 1 57300709 57301009 Zm00001d029080 57300175 57301834 Zm00004b001464 Zm00001d029079,Zm00001d029080 real
Zm00001d029080_T001.exon4 1 57301111 57301170 Zm00001d029080 57300175 57301834 Zm00004b001464 Zm00001d029079,Zm00001d029080 real
Zm00001d029080_T001.exon5 1 57301251 57301834 Zm00001d029080 57300175 57301834 Zm00004b001464 Zm00001d029079,Zm00001d029080 real
Zm00001d029139_T001.exon7 1 60187028 60187986 Zm00001d029139 60187028 60190201 Zm00004b001522 Zm00001d029139,Zm00001d029140 real
Zm00001d029139_T001.exon6 1 60188101 60188352 Zm00001d029139 60187028 60190201 Zm00004b001522 Zm00001d029139,Zm00001d029140 real
Zm00001d029139_T001.exon5 1 60188462 60188597 Zm00001d029139 60187028 60190201 Zm00004b001522 Zm00001d029139,Zm00001d029140 real
Zm00001d029139_T001.exon4 1 60188713 60188931 Zm00001d029139 60187028 60190201 Zm00004b001522 Zm00001d029139,Zm00001d029140 real
Zm00001d029139_T001.exon3 1 60189156 60189549 Zm00001d029139 60187028 60190201 Zm00004b001522 Zm00001d029139,Zm00001d029140 real
Zm00001d029139_T001.exon2 1 60189650 60189917 Zm00001d029139 60187028 60190201 Zm00004b001522 Zm00001d029139,Zm00001d029140 real
Zm00001d029139_T001.exon1 1 60190076 60190201 Zm00001d029139 60187028 60190201 Zm00004b001522 Zm00001d029139,Zm00001d029140 real
Zm00001d029140_T003.exon7 1 60225658 60226117 Zm00001d029140 60225658 60228992 Zm00004b001522 Zm00001d029139,Zm00001d029140 real
Zm00001d029140_T003.exon6 1 60226200 60226310 Zm00001d029140 60225658 60228992 Zm00004b001522 Zm00001d029139,Zm00001d029140 real
Zm00001d029140_T003.exon5 1 60226715 60226909 Zm00001d029140 60225658 60228992 Zm00004b001522 Zm00001d029139,Zm00001d029140 real
Zm00001d029140_T003.exon4 1 60227045 60227392 Zm00001d029140 60225658 60228992 Zm00004b001522 Zm00001d029139,Zm00001d029140 real
Zm00001d029140_T003.exon3 1 60227485 60227552 Zm00001d029140 60225658 60228992 Zm00004b001522 Zm00001d029139,Zm00001d029140 real
Zm00001d029140_T003.exon2 1 60227651 60228018 Zm00001d029140 60225658 60228992 Zm00004b001522 Zm00001d029139,Zm00001d029140 real
Zm00001d029140_T003.exon1 1 60228118 60228992 Zm00001d029140 60225658 60228992 Zm00004b001522 Zm00001d029139,Zm00001d029140 real
Zm00001d029480_T001.exon2 1 72566160 72566329 Zm00001d029480 72566160 72566564 Zm00004b001781 Zm00001d029480,Zm00001d029481 real
Zm00001d029480_T001.exon1 1 72566411 72566564 Zm00001d029480 72566160 72566564 Zm00004b001781 Zm00001d029480,Zm00001d029481 real
Zm00001d029481_T002.exon7 1 72567323 72567428 Zm00001d029481 72567323 72569843 Zm00004b001781 Zm00001d029480,Zm00001d029481 real
Zm00001d029481_T002.exon6 1 72568138 72568256 Zm00001d029481 72567323 72569843 Zm00004b001781 Zm00001d029480,Zm00001d029481 real
Zm00001d029481_T002.exon5 1 72568339 72568414 Zm00001d029481 72567323 72569843 Zm00004b001781 Zm00001d029480,Zm00001d029481 real
Zm00001d029481_T002.exon4 1 72568508 72568594 Zm00001d029481 72567323 72569843 Zm00004b001781 Zm00001d029480,Zm00001d029481 real
Zm00001d029481_T002.exon3 1 72569292 72569414 Zm00001d029481 72567323 72569843 Zm00004b001781 Zm00001d029480,Zm00001d029481 real
Zm00001d029481_T002.exon2 1 72569493 72569657 Zm00001d029481 72567323 72569843 Zm00004b001781 Zm00001d029480,Zm00001d029481 real
Zm00001d029481_T002.exon1 1 72569736 72569843 Zm00001d029481 72567323 72569843 Zm00004b001781 Zm00001d029480,Zm00001d029481 real
Zm00001d029522_T001.exon1 1 74505414 74505593 Zm00001d029522 74505414 74507252 Zm00004b001809 Zm00001d029522,Zm00001d029523 real
Zm00001d029522_T001.exon2 1 74506569 74507252 Zm00001d029522 74505414 74507252 Zm00004b001809 Zm00001d029522,Zm00001d029523 real
Zm00001d029523_T001.exon1 1 74533261 74533585 Zm00001d029523 74533261 74535868 Zm00004b001809 Zm00001d029522,Zm00001d029523 real
Zm00001d029523_T001.exon2 1 74533699 74534074 Zm00001d029523 74533261 74535868 Zm00004b001809 Zm00001d029522,Zm00001d029523 real
Zm00001d029523_T001.exon3 1 74534219 74534437 Zm00001d029523 74533261 74535868 Zm00004b001809 Zm00001d029522,Zm00001d029523 real
Zm00001d029523_T001.exon4 1 74534642 74534780 Zm00001d029523 74533261 74535868 Zm00004b001809 Zm00001d029522,Zm00001d029523 real
Zm00001d029523_T001.exon5 1 74535219 74535467 Zm00001d029523 74533261 74535868 Zm00004b001809 Zm00001d029522,Zm00001d029523 real
Zm00001d029523_T001.exon6 1 74535578 74535868 Zm00001d029523 74533261 74535868 Zm00004b001809 Zm00001d029522,Zm00001d029523 real
Zm00001d029571_T001.exon1 1 76848049 76848367 Zm00001d029571 76848049 76858595 Zm00004b001851 Zm00001d029571,Zm00001d029572 real
Zm00001d029571_T001.exon2 1 76848493 76848597 Zm00001d029571 76848049 76858595 Zm00004b001851 Zm00001d029571,Zm00001d029572 real
Zm00001d029571_T001.exon3 1 76849531 76849610 Zm00001d029571 76848049 76858595 Zm00004b001851 Zm00001d029571,Zm00001d029572 real
Zm00001d029571_T001.exon4 1 76849715 76849799 Zm00001d029571 76848049 76858595 Zm00004b001851 Zm00001d029571,Zm00001d029572 real
Zm00001d029571_T001.exon5 1 76849910 76849996 Zm00001d029571 76848049 76858595 Zm00004b001851 Zm00001d029571,Zm00001d029572 real
Zm00001d029571_T001.exon6 1 76851961 76852022 Zm00001d029571 76848049 76858595 Zm00004b001851 Zm00001d029571,Zm00001d029572 real
Zm00001d029571_T001.exon7 1 76852399 76852589 Zm00001d029571 76848049 76858595 Zm00004b001851 Zm00001d029571,Zm00001d029572 real
Zm00001d029571_T001.exon8 1 76852677 76852737 Zm00001d029571 76848049 76858595 Zm00004b001851 Zm00001d029571,Zm00001d029572 real
Zm00001d029571_T002.exon9 1 76852845 76853075 Zm00001d029571 76848049 76858595 Zm00004b001851 Zm00001d029571,Zm00001d029572 real
Zm00001d029571_T002.exon10 1 76854560 76854704 Zm00001d029571 76848049 76858595 Zm00004b001851 Zm00001d029571,Zm00001d029572 real
Zm00001d029571_T001.exon10 1 76857049 76857087 Zm00001d029571 76848049 76858595 Zm00004b001851 Zm00001d029571,Zm00001d029572 real
Zm00001d029571_T001.exon11 1 76857163 76857224 Zm00001d029571 76848049 76858595 Zm00004b001851 Zm00001d029571,Zm00001d029572 real
Zm00001d029571_T001.exon12 1 76857301 76857337 Zm00001d029571 76848049 76858595 Zm00004b001851 Zm00001d029571,Zm00001d029572 real
Zm00001d029571_T001.exon13 1 76857875 76857924 Zm00001d029571 76848049 76858595 Zm00004b001851 Zm00001d029571,Zm00001d029572 real
Zm00001d029571_T001.exon14 1 76858011 76858595 Zm00001d029571 76848049 76858595 Zm00004b001851 Zm00001d029571,Zm00001d029572 real
Zm00001d029572_T001.exon1 1 76869097 76869106 Zm00001d029572 76869097 76877072 Zm00004b001851 Zm00001d029571,Zm00001d029572 real
Zm00001d029572_T001.exon2 1 76876129 76876199 Zm00001d029572 76869097 76877072 Zm00004b001851 Zm00001d029571,Zm00001d029572 real
Zm00001d029572_T001.exon3 1 76876276 76876344 Zm00001d029572 76869097 76877072 Zm00004b001851 Zm00001d029571,Zm00001d029572 real
Zm00001d029572_T001.exon4 1 76876428 76877072 Zm00001d029572 76869097 76877072 Zm00004b001851 Zm00001d029571,Zm00001d029572 real
Zm00001d029742_T001.exon1 1 84992627 84992827 Zm00001d029742 84992627 84993265 Zm00004b001985 Zm00001d029742,Zm00001d029743 real
Zm00001d029742_T001.exon2 1 84992939 84993265 Zm00001d029742 84992627 84993265 Zm00004b001985 Zm00001d029742,Zm00001d029743 real
Zm00001d029743_T001.exon1 1 84994689 84995046 Zm00001d029743 84994689 84996769 Zm00004b001985 Zm00001d029742,Zm00001d029743 real
Zm00001d029743_T001.exon2 1 84995210 84995367 Zm00001d029743 84994689 84996769 Zm00004b001985 Zm00001d029742,Zm00001d029743 real
Zm00001d029743_T001.exon3 1 84995444 84995514 Zm00001d029743 84994689 84996769 Zm00004b001985 Zm00001d029742,Zm00001d029743 real
Zm00001d029743_T001.exon4 1 84996287 84996610 Zm00001d029743 84994689 84996769 Zm00004b001985 Zm00001d029742,Zm00001d029743 real
Zm00001d029743_T001.exon5 1 84996687 84996769 Zm00001d029743 84994689 84996769 Zm00004b001985 Zm00001d029742,Zm00001d029743 real
Zm00001d029836_T001.exon1 1 89480274 89480356 Zm00001d029836 89480274 89481750 Zm00004b002055 Zm00001d029836,Zm00001d029837,Zm00001d029838 real
Zm00001d029836_T001.exon2 1 89480556 89480642 Zm00001d029836 89480274 89481750 Zm00004b002055 Zm00001d029836,Zm00001d029837,Zm00001d029838 real
Zm00001d029836_T001.exon3 1 89481092 89481173 Zm00001d029836 89480274 89481750 Zm00004b002055 Zm00001d029836,Zm00001d029837,Zm00001d029838 real
Zm00001d029836_T001.exon4 1 89481338 89481439 Zm00001d029836 89480274 89481750 Zm00004b002055 Zm00001d029836,Zm00001d029837,Zm00001d029838 real
Zm00001d029836_T001.exon5 1 89481508 89481750 Zm00001d029836 89480274 89481750 Zm00004b002055 Zm00001d029836,Zm00001d029837,Zm00001d029838 real
Zm00001d029837_T001.exon1 1 89483117 89483410 Zm00001d029837 89483117 89483753 Zm00004b002055 Zm00001d029836,Zm00001d029837,Zm00001d029838 real
Zm00001d029837_T001.exon2 1 89483451 89483521 Zm00001d029837 89483117 89483753 Zm00004b002055 Zm00001d029836,Zm00001d029837,Zm00001d029838 real
Zm00001d029837_T001.exon3 1 89483592 89483753 Zm00001d029837 89483117 89483753 Zm00004b002055 Zm00001d029836,Zm00001d029837,Zm00001d029838 real
Zm00001d029838_T001.exon1 1 89484088 89484209 Zm00001d029838 89484088 89484694 Zm00004b002055 Zm00001d029836,Zm00001d029837,Zm00001d029838 real
Zm00001d029838_T001.exon2 1 89484325 89484694 Zm00001d029838 89484088 89484694 Zm00004b002055 Zm00001d029836,Zm00001d029837,Zm00001d029838 real
Zm00001d029872_T006.exon1 1 91253173 91253514 Zm00001d029872 91253173 91258201 Zm00004b002082 Zm00001d029872,Zm00001d029873 real
Zm00001d029872_T006.exon2 1 91253933 91254020 Zm00001d029872 91253173 91258201 Zm00004b002082 Zm00001d029872,Zm00001d029873 real
Zm00001d029872_T006.exon3 1 91254596 91256150 Zm00001d029872 91253173 91258201 Zm00004b002082 Zm00001d029872,Zm00001d029873 real
Zm00001d029872_T006.exon4 1 91256947 91257087 Zm00001d029872 91253173 91258201 Zm00004b002082 Zm00001d029872,Zm00001d029873 real
Zm00001d029872_T006.exon5 1 91257156 91257392 Zm00001d029872 91253173 91258201 Zm00004b002082 Zm00001d029872,Zm00001d029873 real
Zm00001d029872_T006.exon6 1 91257484 91257597 Zm00001d029872 91253173 91258201 Zm00004b002082 Zm00001d029872,Zm00001d029873 real
Zm00001d029872_T006.exon7 1 91257803 91258201 Zm00001d029872 91253173 91258201 Zm00004b002082 Zm00001d029872,Zm00001d029873 real
Zm00001d029873_T001.exon1 1 91279799 91280158 Zm00001d029873 91279799 91282098 Zm00004b002082 Zm00001d029872,Zm00001d029873 real
Zm00001d029873_T001.exon2 1 91280493 91280603 Zm00001d029873 91279799 91282098 Zm00004b002082 Zm00001d029872,Zm00001d029873 real
Zm00001d029873_T001.exon3 1 91280669 91280713 Zm00001d029873 91279799 91282098 Zm00004b002082 Zm00001d029872,Zm00001d029873 real
Zm00001d029873_T001.exon4 1 91280744 91280904 Zm00001d029873 91279799 91282098 Zm00004b002082 Zm00001d029872,Zm00001d029873 real
Zm00001d029873_T001.exon5 1 91281091 91281368 Zm00001d029873 91279799 91282098 Zm00004b002082 Zm00001d029872,Zm00001d029873 real
Zm00001d029873_T001.exon6 1 91281482 91281619 Zm00001d029873 91279799 91282098 Zm00004b002082 Zm00001d029872,Zm00001d029873 real
Zm00001d029873_T001.exon7 1 91281759 91281817 Zm00001d029873 91279799 91282098 Zm00004b002082 Zm00001d029872,Zm00001d029873 real
Zm00001d029873_T001.exon8 1 91281927 91281978 Zm00001d029873 91279799 91282098 Zm00004b002082 Zm00001d029872,Zm00001d029873 real
Zm00001d029873_T001.exon9 1 91282049 91282098 Zm00001d029873 91279799 91282098 Zm00004b002082 Zm00001d029872,Zm00001d029873 real
Zm00001d030340_T039.exon27 1 123384103 123384667 Zm00001d030340 123384103 123433372 Zm00004b002419 Zm00001d030340,Zm00001d030342 real
Zm00001d030340_T049.exon28 1 123384786 123384993 Zm00001d030340 123384103 123433372 Zm00004b002419 Zm00001d030340,Zm00001d030342 real
Zm00001d030340_T039.exon25 1 123385580 123388148 Zm00001d030340 123384103 123433372 Zm00004b002419 Zm00001d030340,Zm00001d030342 real
Zm00001d030340_T007.exon25 1 123388448 123388506 Zm00001d030340 123384103 123433372 Zm00004b002419 Zm00001d030340,Zm00001d030342 real
Zm00001d030340_T007.exon24 1 123389443 123389550 Zm00001d030340 123384103 123433372 Zm00004b002419 Zm00001d030340,Zm00001d030342 real
Zm00001d030340_T039.exon22 1 123392860 123393531 Zm00001d030340 123384103 123433372 Zm00004b002419 Zm00001d030340,Zm00001d030342 real
Zm00001d030340_T046.exon17 1 123393793 123393956 Zm00001d030340 123384103 123433372 Zm00004b002419 Zm00001d030340,Zm00001d030342 real
Zm00001d030340_T046.exon16 1 123394834 123394944 Zm00001d030340 123384103 123433372 Zm00004b002419 Zm00001d030340,Zm00001d030342 real
Zm00001d030340_T046.exon15 1 123395112 123395219 Zm00001d030340 123384103 123433372 Zm00004b002419 Zm00001d030340,Zm00001d030342 real
Zm00001d030340_T046.exon14 1 123396444 123396548 Zm00001d030340 123384103 123433372 Zm00004b002419 Zm00001d030340,Zm00001d030342 real
Zm00001d030340_T046.exon13 1 123401298 123401405 Zm00001d030340 123384103 123433372 Zm00004b002419 Zm00001d030340,Zm00001d030342 real
Zm00001d030340_T046.exon12 1 123401485 123401628 Zm00001d030340 123384103 123433372 Zm00004b002419 Zm00001d030340,Zm00001d030342 real
Zm00001d030340_T046.exon11 1 123401893 123402041 Zm00001d030340 123384103 123433372 Zm00004b002419 Zm00001d030340,Zm00001d030342 real
Zm00001d030340_T046.exon10 1 123405968 123406053 Zm00001d030340 123384103 123433372 Zm00004b002419 Zm00001d030340,Zm00001d030342 real
Zm00001d030340_T046.exon9 1 123406273 123406344 Zm00001d030340 123384103 123433372 Zm00004b002419 Zm00001d030340,Zm00001d030342 real
Zm00001d030340_T046.exon8 1 123410168 123410278 Zm00001d030340 123384103 123433372 Zm00004b002419 Zm00001d030340,Zm00001d030342 real
Zm00001d030340_T046.exon7 1 123410350 123410435 Zm00001d030340 123384103 123433372 Zm00004b002419 Zm00001d030340,Zm00001d030342 real
Zm00001d030340_T046.exon6 1 123410650 123410769 Zm00001d030340 123384103 123433372 Zm00004b002419 Zm00001d030340,Zm00001d030342 real
Zm00001d030340_T046.exon5 1 123422367 123422568 Zm00001d030340 123384103 123433372 Zm00004b002419 Zm00001d030340,Zm00001d030342 real
Zm00001d030340_T046.exon4 1 123423174 123423331 Zm00001d030340 123384103 123433372 Zm00004b002419 Zm00001d030340,Zm00001d030342 real
Zm00001d030340_T050.exon7 1 123423414 123423473 Zm00001d030340 123384103 123433372 Zm00004b002419 Zm00001d030340,Zm00001d030342 real
Zm00001d030340_T009.exon6 1 123424161 123424238 Zm00001d030340 123384103 123433372 Zm00004b002419 Zm00001d030340,Zm00001d030342 real
Zm00001d030340_T050.exon5 1 123430788 123430886 Zm00001d030340 123384103 123433372 Zm00004b002419 Zm00001d030340,Zm00001d030342 real
Zm00001d030340_T050.exon4 1 123430967 123431126 Zm00001d030340 123384103 123433372 Zm00004b002419 Zm00001d030340,Zm00001d030342 real
Zm00001d030340_T050.exon3 1 123431231 123431388 Zm00001d030340 123384103 123433372 Zm00004b002419 Zm00001d030340,Zm00001d030342 real
Zm00001d030340_T050.exon2 1 123431477 123431617 Zm00001d030340 123384103 123433372 Zm00004b002419 Zm00001d030340,Zm00001d030342 real
Zm00001d030340_T050.exon1 1 123433241 123433372 Zm00001d030340 123384103 123433372 Zm00004b002419 Zm00001d030340,Zm00001d030342 real
Zm00001d030342_T001.exon3 1 123464937 123465179 Zm00001d030342 123464937 123467804 Zm00004b002419 Zm00001d030340,Zm00001d030342 real
Zm00001d030342_T001.exon2 1 123467289 123467462 Zm00001d030342 123464937 123467804 Zm00004b002419 Zm00001d030340,Zm00001d030342 real
Zm00001d030342_T001.exon1 1 123467541 123467804 Zm00001d030342 123464937 123467804 Zm00004b002419 Zm00001d030340,Zm00001d030342 real
Zm00001d030368_T001.exon4 1 126765557 126766008 Zm00001d030368 126765557 126768033 Zm00004b002439 Zm00001d030368,Zm00001d030369 real
Zm00001d030368_T001.exon3 1 126766083 126766178 Zm00001d030368 126765557 126768033 Zm00004b002439 Zm00001d030368,Zm00001d030369 real
Zm00001d030368_T001.exon2 1 126766754 126766822 Zm00001d030368 126765557 126768033 Zm00004b002439 Zm00001d030368,Zm00001d030369 real
Zm00001d030368_T001.exon1 1 126767271 126768033 Zm00001d030368 126765557 126768033 Zm00004b002439 Zm00001d030368,Zm00001d030369 real
Zm00001d030369_T001.exon2 1 126770594 126770875 Zm00001d030369 126770594 126771011 Zm00004b002439 Zm00001d030368,Zm00001d030369 real
Zm00001d030369_T001.exon1 1 126770967 126771011 Zm00001d030369 126770594 126771011 Zm00004b002439 Zm00001d030368,Zm00001d030369 real
Zm00001d030419_T001.exon1 1 131264267 131264519 Zm00001d030419 131264267 131265717 Zm00004b002470 Zm00001d030419,Zm00001d030420,Zm00001d030422 real
Zm00001d030419_T001.exon2 1 131264785 131264979 Zm00001d030419 131264267 131265717 Zm00004b002470 Zm00001d030419,Zm00001d030420,Zm00001d030422 real
Zm00001d030419_T001.exon3 1 131265065 131265290 Zm00001d030419 131264267 131265717 Zm00004b002470 Zm00001d030419,Zm00001d030420,Zm00001d030422 real
Zm00001d030419_T001.exon4 1 131265398 131265524 Zm00001d030419 131264267 131265717 Zm00004b002470 Zm00001d030419,Zm00001d030420,Zm00001d030422 real
Zm00001d030419_T001.exon5 1 131265619 131265717 Zm00001d030419 131264267 131265717 Zm00004b002470 Zm00001d030419,Zm00001d030420,Zm00001d030422 real
Zm00001d030420_T001.exon1 1 131268161 131268409 Zm00001d030420 131268161 131269577 Zm00004b002470 Zm00001d030419,Zm00001d030420,Zm00001d030422 real
Zm00001d030420_T001.exon2 1 131268532 131268741 Zm00001d030420 131268161 131269577 Zm00004b002470 Zm00001d030419,Zm00001d030420,Zm00001d030422 real
Zm00001d030420_T001.exon3 1 131269181 131269340 Zm00001d030420 131268161 131269577 Zm00004b002470 Zm00001d030419,Zm00001d030420,Zm00001d030422 real
Zm00001d030420_T001.exon4 1 131269447 131269577 Zm00001d030420 131268161 131269577 Zm00004b002470 Zm00001d030419,Zm00001d030420,Zm00001d030422 real
Zm00001d030422_T001.exon1 1 131287609 131287666 Zm00001d030422 131287609 131288720 Zm00004b002470 Zm00001d030419,Zm00001d030420,Zm00001d030422 real
Zm00001d030422_T001.exon2 1 131287765 131288720 Zm00001d030422 131287609 131288720 Zm00004b002470 Zm00001d030419,Zm00001d030420,Zm00001d030422 real
Zm00001d030437_T001.exon2 1 133021981 133022250 Zm00001d030437 133021981 133023301 Zm00004b002479 Zm00001d030437,Zm00001d030438 real
Zm00001d030437_T001.exon1 1 133022391 133023301 Zm00001d030437 133021981 133023301 Zm00004b002479 Zm00001d030437,Zm00001d030438 real
Zm00001d030438_T001.exon3 1 133024764 133025324 Zm00001d030438 133024764 133026755 Zm00004b002479 Zm00001d030437,Zm00001d030438 real
Zm00001d030438_T001.exon2 1 133025425 133026041 Zm00001d030438 133024764 133026755 Zm00004b002479 Zm00001d030437,Zm00001d030438 real
Zm00001d030438_T002.exon1 1 133026178 133026755 Zm00001d030438 133024764 133026755 Zm00004b002479 Zm00001d030437,Zm00001d030438 real
Zm00001d030482_T001.exon3 1 136727590 136727809 Zm00001d030482 136727590 136728337 Zm00004b002494 Zm00001d030482,Zm00001d030483,Zm00001d030484 real
Zm00001d030482_T001.exon2 1 136727889 136727996 Zm00001d030482 136727590 136728337 Zm00004b002494 Zm00001d030482,Zm00001d030483,Zm00001d030484 real
Zm00001d030482_T001.exon1 1 136728164 136728337 Zm00001d030482 136727590 136728337 Zm00004b002494 Zm00001d030482,Zm00001d030483,Zm00001d030484 real
Zm00001d030483_T001.exon2 1 136728793 136728983 Zm00001d030483 136728793 136729275 Zm00004b002494 Zm00001d030482,Zm00001d030483,Zm00001d030484 real
Zm00001d030483_T001.exon1 1 136729076 136729275 Zm00001d030483 136728793 136729275 Zm00004b002494 Zm00001d030482,Zm00001d030483,Zm00001d030484 real
Zm00001d030484_T001.exon5 1 136732357 136735364 Zm00001d030484 136732357 136737502 Zm00004b002494 Zm00001d030482,Zm00001d030483,Zm00001d030484 real
Zm00001d030484_T001.exon4 1 136735514 136736464 Zm00001d030484 136732357 136737502 Zm00004b002494 Zm00001d030482,Zm00001d030483,Zm00001d030484 real
Zm00001d030484_T001.exon3 1 136736563 136736631 Zm00001d030484 136732357 136737502 Zm00004b002494 Zm00001d030482,Zm00001d030483,Zm00001d030484 real
Zm00001d030484_T001.exon2 1 136736709 136736813 Zm00001d030484 136732357 136737502 Zm00004b002494 Zm00001d030482,Zm00001d030483,Zm00001d030484 real
Zm00001d030484_T001.exon1 1 136736899 136737502 Zm00001d030484 136732357 136737502 Zm00004b002494 Zm00001d030482,Zm00001d030483,Zm00001d030484 real
Zm00001d030587_T001.exon5 1 146601933 146602322 Zm00001d030587 146601933 146603737 Zm00004b002547 Zm00001d030587,Zm00001d030588 real
Zm00001d030587_T001.exon4 1 146602461 146602580 Zm00001d030587 146601933 146603737 Zm00004b002547 Zm00001d030587,Zm00001d030588 real
Zm00001d030587_T001.exon3 1 146602656 146602703 Zm00001d030587 146601933 146603737 Zm00004b002547 Zm00001d030587,Zm00001d030588 real
Zm00001d030587_T001.exon2 1 146603351 146603387 Zm00001d030587 146601933 146603737 Zm00004b002547 Zm00001d030587,Zm00001d030588 real
Zm00001d030587_T001.exon1 1 146603685 146603737 Zm00001d030587 146601933 146603737 Zm00004b002547 Zm00001d030587,Zm00001d030588 real
Zm00001d030588_T001.exon4 1 146631961 146631990 Zm00001d030588 146631961 146632800 Zm00004b002547 Zm00001d030587,Zm00001d030588 real
Zm00001d030588_T001.exon3 1 146632244 146632377 Zm00001d030588 146631961 146632800 Zm00004b002547 Zm00001d030587,Zm00001d030588 real
Zm00001d030588_T001.exon2 1 146632471 146632557 Zm00001d030588 146631961 146632800 Zm00004b002547 Zm00001d030587,Zm00001d030588 real
Zm00001d030588_T001.exon1 1 146632659 146632800 Zm00001d030588 146631961 146632800 Zm00004b002547 Zm00001d030587,Zm00001d030588 real
Zm00001d030780_T001.exon6 1 159379143 159379596 Zm00001d030780 159379143 159381634 Zm00004b002667 Zm00001d030780,Zm00001d030781 real
Zm00001d030780_T001.exon5 1 159379702 159380027 Zm00001d030780 159379143 159381634 Zm00004b002667 Zm00001d030780,Zm00001d030781 real
Zm00001d030780_T001.exon4 1 159380963 159381029 Zm00001d030780 159379143 159381634 Zm00004b002667 Zm00001d030780,Zm00001d030781 real
Zm00001d030780_T001.exon3 1 159381104 159381172 Zm00001d030780 159379143 159381634 Zm00004b002667 Zm00001d030780,Zm00001d030781 real
Zm00001d030780_T001.exon2 1 159381337 159381453 Zm00001d030780 159379143 159381634 Zm00004b002667 Zm00001d030780,Zm00001d030781 real
Zm00001d030780_T001.exon1 1 159381531 159381634 Zm00001d030780 159379143 159381634 Zm00004b002667 Zm00001d030780,Zm00001d030781 real
Zm00001d030781_T001.exon4 1 159403240 159403447 Zm00001d030781 159403240 159403947 Zm00004b002667 Zm00001d030780,Zm00001d030781 real
Zm00001d030781_T001.exon3 1 159403567 159403648 Zm00001d030781 159403240 159403947 Zm00004b002667 Zm00001d030780,Zm00001d030781 real
Zm00001d030781_T001.exon2 1 159403729 159403779 Zm00001d030781 159403240 159403947 Zm00004b002667 Zm00001d030780,Zm00001d030781 real
Zm00001d030781_T001.exon1 1 159403863 159403947 Zm00001d030781 159403240 159403947 Zm00004b002667 Zm00001d030780,Zm00001d030781 real
Zm00001d031002_T004.exon4 1 172832352 172832723 Zm00001d031002 172832352 172839347 Zm00004b002818 Zm00001d031002,Zm00001d031003,Zm00001d031004 real
Zm00001d031002_T004.exon3 1 172833085 172833218 Zm00001d031002 172832352 172839347 Zm00004b002818 Zm00001d031002,Zm00001d031003,Zm00001d031004 real
Zm00001d031002_T004.exon2 1 172833396 172835332 Zm00001d031002 172832352 172839347 Zm00004b002818 Zm00001d031002,Zm00001d031003,Zm00001d031004 real
Zm00001d031002_T004.exon1 1 172835422 172839347 Zm00001d031002 172832352 172839347 Zm00004b002818 Zm00001d031002,Zm00001d031003,Zm00001d031004 real
Zm00001d031003_T001.exon7 1 172842083 172842116 Zm00001d031003 172842083 172846319 Zm00004b002818 Zm00001d031002,Zm00001d031003,Zm00001d031004 real
Zm00001d031003_T001.exon6 1 172842143 172842188 Zm00001d031003 172842083 172846319 Zm00004b002818 Zm00001d031002,Zm00001d031003,Zm00001d031004 real
Zm00001d031003_T001.exon5 1 172842218 172842954 Zm00001d031003 172842083 172846319 Zm00004b002818 Zm00001d031002,Zm00001d031003,Zm00001d031004 real
Zm00001d031003_T001.exon4 1 172844208 172844547 Zm00001d031003 172842083 172846319 Zm00004b002818 Zm00001d031002,Zm00001d031003,Zm00001d031004 real
Zm00001d031003_T001.exon3 1 172844626 172845123 Zm00001d031003 172842083 172846319 Zm00004b002818 Zm00001d031002,Zm00001d031003,Zm00001d031004 real
Zm00001d031003_T001.exon2 1 172845216 172845441 Zm00001d031003 172842083 172846319 Zm00004b002818 Zm00001d031002,Zm00001d031003,Zm00001d031004 real
Zm00001d031003_T001.exon1 1 172845525 172846319 Zm00001d031003 172842083 172846319 Zm00004b002818 Zm00001d031002,Zm00001d031003,Zm00001d031004 real
Zm00001d031004_T002.exon7 1 172848448 172848853 Zm00001d031004 172848448 172850901 Zm00004b002818 Zm00001d031002,Zm00001d031003,Zm00001d031004 real
Zm00001d031004_T002.exon6 1 172848935 172848997 Zm00001d031004 172848448 172850901 Zm00004b002818 Zm00001d031002,Zm00001d031003,Zm00001d031004 real
Zm00001d031004_T002.exon5 1 172849078 172849187 Zm00001d031004 172848448 172850901 Zm00004b002818 Zm00001d031002,Zm00001d031003,Zm00001d031004 real
Zm00001d031004_T002.exon4 1 172849531 172849575 Zm00001d031004 172848448 172850901 Zm00004b002818 Zm00001d031002,Zm00001d031003,Zm00001d031004 real
Zm00001d031004_T002.exon3 1 172849677 172849851 Zm00001d031004 172848448 172850901 Zm00004b002818 Zm00001d031002,Zm00001d031003,Zm00001d031004 real
Zm00001d031004_T001.exon2 1 172849926 172850216 Zm00001d031004 172848448 172850901 Zm00004b002818 Zm00001d031002,Zm00001d031003,Zm00001d031004 real
Zm00001d031004_T001.exon1 1 172850723 172850901 Zm00001d031004 172848448 172850901 Zm00004b002818 Zm00001d031002,Zm00001d031003,Zm00001d031004 real
Zm00001d031072_T005.exon5 1 175972594 175973332 Zm00001d031072 175972594 175977755 Zm00004b002868 Zm00001d031072,Zm00001d031073 real
Zm00001d031072_T005.exon4 1 175973380 175975319 Zm00001d031072 175972594 175977755 Zm00004b002868 Zm00001d031072,Zm00001d031073 real
Zm00001d031072_T001.exon4 1 175975367 175975514 Zm00001d031072 175972594 175977755 Zm00004b002868 Zm00001d031072,Zm00001d031073 real
Zm00001d031072_T001.exon3 1 175975786 175975913 Zm00001d031072 175972594 175977755 Zm00004b002868 Zm00001d031072,Zm00001d031073 real
Zm00001d031072_T005.exon1 1 175976072 175977755 Zm00001d031072 175972594 175977755 Zm00004b002868 Zm00001d031072,Zm00001d031073 real
Zm00001d031073_T001.exon2 1 175980669 175981071 Zm00001d031073 175980669 175983357 Zm00004b002868 Zm00001d031072,Zm00001d031073 real
Zm00001d031073_T001.exon1 1 175982528 175983357 Zm00001d031073 175980669 175983357 Zm00004b002868 Zm00001d031072,Zm00001d031073 real
Zm00001d031132_T003.exon2 1 178993377 178995361 Zm00001d031132 178993377 178997828 Zm00004b002915 Zm00001d031132,Zm00001d031134 real
Zm00001d031132_T003.exon1 1 178997715 178997828 Zm00001d031132 178993377 178997828 Zm00004b002915 Zm00001d031132,Zm00001d031134 real
Zm00001d031134_T001.exon3 1 178998581 178999317 Zm00001d031134 178998581 179001994 Zm00004b002915 Zm00001d031132,Zm00001d031134 real
Zm00001d031134_T001.exon2 1 178999510 179000837 Zm00001d031134 178998581 179001994 Zm00004b002915 Zm00001d031132,Zm00001d031134 real
Zm00001d031134_T002.exon1 1 179001797 179001994 Zm00001d031134 178998581 179001994 Zm00004b002915 Zm00001d031132,Zm00001d031134 real
Zm00001d031336_T001.exon1 1 186583836 186584023 Zm00001d031336 186583836 186584237 Zm00004b003072 Zm00001d031336,Zm00001d031337 real
Zm00001d031336_T001.exon2 1 186584139 186584237 Zm00001d031336 186583836 186584237 Zm00004b003072 Zm00001d031336,Zm00001d031337 real
Zm00001d031337_T001.exon1 1 186587648 186587909 Zm00001d031337 186587648 186588635 Zm00004b003072 Zm00001d031336,Zm00001d031337 real
Zm00001d031337_T001.exon2 1 186588016 186588105 Zm00001d031337 186587648 186588635 Zm00004b003072 Zm00001d031336,Zm00001d031337 real
Zm00001d031337_T001.exon3 1 186588559 186588635 Zm00001d031337 186587648 186588635 Zm00004b003072 Zm00001d031336,Zm00001d031337 real
Zm00001d031340_T001.exon1 1 186774014 186776530 Zm00001d031340 186774014 186776795 Zm00004b003075 Zm00001d031340,Zm00001d031341 real
Zm00001d031340_T001.exon2 1 186776613 186776795 Zm00001d031340 186774014 186776795 Zm00004b003075 Zm00001d031340,Zm00001d031341 real
Zm00001d031341_T001.exon1 1 186784149 186784166 Zm00001d031341 186784149 186785992 Zm00004b003075 Zm00001d031340,Zm00001d031341 real
Zm00001d031341_T001.exon2 1 186784634 186784841 Zm00001d031341 186784149 186785992 Zm00004b003075 Zm00001d031340,Zm00001d031341 real
Zm00001d031341_T001.exon3 1 186784968 186785272 Zm00001d031341 186784149 186785992 Zm00004b003075 Zm00001d031340,Zm00001d031341 real
Zm00001d031341_T001.exon4 1 186785435 186785992 Zm00001d031341 186784149 186785992 Zm00004b003075 Zm00001d031340,Zm00001d031341 real
Zm00001d031471_T001.exon3 1 191269980 191270476 Zm00001d031471 191269980 191275295 Zm00004b003137 Zm00001d031471,Zm00001d031473 real
Zm00001d031471_T001.exon2 1 191272482 191272801 Zm00001d031471 191269980 191275295 Zm00004b003137 Zm00001d031471,Zm00001d031473 real
Zm00001d031471_T001.exon1 1 191273328 191275295 Zm00001d031471 191269980 191275295 Zm00004b003137 Zm00001d031471,Zm00001d031473 real
Zm00001d031473_T001.exon5 1 191327828 191328264 Zm00001d031473 191327828 191332219 Zm00004b003137 Zm00001d031471,Zm00001d031473 real
Zm00001d031473_T001.exon4 1 191328361 191328600 Zm00001d031473 191327828 191332219 Zm00004b003137 Zm00001d031471,Zm00001d031473 real
Zm00001d031473_T001.exon3 1 191329249 191329386 Zm00001d031473 191327828 191332219 Zm00004b003137 Zm00001d031471,Zm00001d031473 real
Zm00001d031473_T001.exon2 1 191330198 191330650 Zm00001d031473 191327828 191332219 Zm00004b003137 Zm00001d031471,Zm00001d031473 real
Zm00001d031473_T001.exon1 1 191331736 191332219 Zm00001d031473 191327828 191332219 Zm00004b003137 Zm00001d031471,Zm00001d031473 real
Zm00001d031492_T001.exon1 1 191843663 191843686 Zm00001d031492 191843663 191844687 Zm00004b003150 Zm00001d031492,Zm00001d031493 real
Zm00001d031492_T001.exon2 1 191843927 191844048 Zm00001d031492 191843663 191844687 Zm00004b003150 Zm00001d031492,Zm00001d031493 real
Zm00001d031492_T001.exon3 1 191844169 191844266 Zm00001d031492 191843663 191844687 Zm00004b003150 Zm00001d031492,Zm00001d031493 real
Zm00001d031492_T001.exon4 1 191844500 191844687 Zm00001d031492 191843663 191844687 Zm00004b003150 Zm00001d031492,Zm00001d031493 real
Zm00001d031493_T001.exon1 1 191846071 191846119 Zm00001d031493 191846071 191849645 Zm00004b003150 Zm00001d031492,Zm00001d031493 real
Zm00001d031493_T001.exon2 1 191847204 191847300 Zm00001d031493 191846071 191849645 Zm00004b003150 Zm00001d031492,Zm00001d031493 real
Zm00001d031493_T001.exon3 1 191847672 191847762 Zm00001d031493 191846071 191849645 Zm00004b003150 Zm00001d031492,Zm00001d031493 real
Zm00001d031493_T001.exon4 1 191848315 191848398 Zm00001d031493 191846071 191849645 Zm00004b003150 Zm00001d031492,Zm00001d031493 real
Zm00001d031493_T001.exon5 1 191848486 191849645 Zm00001d031493 191846071 191849645 Zm00004b003150 Zm00001d031492,Zm00001d031493 real
Zm00001d031612_T001.exon2 1 196177002 196177661 Zm00001d031612 196177002 196177950 Zm00004b003246 Zm00001d031612,Zm00001d031613 real
Zm00001d031612_T001.exon1 1 196177749 196177950 Zm00001d031612 196177002 196177950 Zm00004b003246 Zm00001d031612,Zm00001d031613 real
Zm00001d031613_T001.exon4 1 196180914 196181008 Zm00001d031613 196180914 196182272 Zm00004b003246 Zm00001d031612,Zm00001d031613 real
Zm00001d031613_T001.exon3 1 196181397 196181534 Zm00001d031613 196180914 196182272 Zm00004b003246 Zm00001d031612,Zm00001d031613 real
Zm00001d031613_T001.exon2 1 196181768 196181865 Zm00001d031613 196180914 196182272 Zm00004b003246 Zm00001d031612,Zm00001d031613 real
Zm00001d031613_T001.exon1 1 196181983 196182272 Zm00001d031613 196180914 196182272 Zm00004b003246 Zm00001d031612,Zm00001d031613 real
Zm00001d031688_T001.exon1 1 198649578 198649779 Zm00001d031688 198649578 198653105 Zm00004b003292 Zm00001d031688,Zm00001d031689 real
Zm00001d031688_T001.exon2 1 198650986 198651404 Zm00001d031688 198649578 198653105 Zm00004b003292 Zm00001d031688,Zm00001d031689 real
Zm00001d031688_T001.exon3 1 198651506 198651584 Zm00001d031688 198649578 198653105 Zm00004b003292 Zm00001d031688,Zm00001d031689 real
Zm00001d031688_T001.exon4 1 198651722 198651844 Zm00001d031688 198649578 198653105 Zm00004b003292 Zm00001d031688,Zm00001d031689 real
Zm00001d031688_T001.exon5 1 198652450 198652569 Zm00001d031688 198649578 198653105 Zm00004b003292 Zm00001d031688,Zm00001d031689 real
Zm00001d031688_T001.exon6 1 198652664 198653105 Zm00001d031688 198649578 198653105 Zm00004b003292 Zm00001d031688,Zm00001d031689 real
Zm00001d031689_T003.exon1 1 198655511 198657913 Zm00001d031689 198655511 198659835 Zm00004b003292 Zm00001d031688,Zm00001d031689 real
Zm00001d031689_T003.exon2 1 198658095 198658221 Zm00001d031689 198655511 198659835 Zm00004b003292 Zm00001d031688,Zm00001d031689 real
Zm00001d031689_T002.exon5 1 198658330 198658603 Zm00001d031689 198655511 198659835 Zm00004b003292 Zm00001d031688,Zm00001d031689 real
Zm00001d031689_T002.exon6 1 198658817 198658949 Zm00001d031689 198655511 198659835 Zm00004b003292 Zm00001d031688,Zm00001d031689 real
Zm00001d031689_T002.exon7 1 198659205 198659291 Zm00001d031689 198655511 198659835 Zm00004b003292 Zm00001d031688,Zm00001d031689 real
Zm00001d031689_T002.exon8 1 198659471 198659835 Zm00001d031689 198655511 198659835 Zm00004b003292 Zm00001d031688,Zm00001d031689 real
Zm00001d031807_T002.exon1 1 202456321 202456941 Zm00001d031807 202456321 202462068 Zm00004b003377 Zm00001d031807,Zm00001d031808 real
Zm00001d031807_T004.exon2 1 202457543 202457665 Zm00001d031807 202456321 202462068 Zm00004b003377 Zm00001d031807,Zm00001d031808 real
Zm00001d031807_T004.exon3 1 202457768 202457884 Zm00001d031807 202456321 202462068 Zm00004b003377 Zm00001d031807,Zm00001d031808 real
Zm00001d031807_T004.exon4 1 202457967 202458419 Zm00001d031807 202456321 202462068 Zm00004b003377 Zm00001d031807,Zm00001d031808 real
Zm00001d031807_T004.exon5 1 202458514 202458836 Zm00001d031807 202456321 202462068 Zm00004b003377 Zm00001d031807,Zm00001d031808 real
Zm00001d031807_T004.exon6 1 202459141 202459243 Zm00001d031807 202456321 202462068 Zm00004b003377 Zm00001d031807,Zm00001d031808 real
Zm00001d031807_T004.exon7 1 202460376 202460435 Zm00001d031807 202456321 202462068 Zm00004b003377 Zm00001d031807,Zm00001d031808 real
Zm00001d031807_T004.exon8 1 202460551 202460647 Zm00001d031807 202456321 202462068 Zm00004b003377 Zm00001d031807,Zm00001d031808 real
Zm00001d031807_T003.exon9 1 202460768 202460907 Zm00001d031807 202456321 202462068 Zm00004b003377 Zm00001d031807,Zm00001d031808 real
Zm00001d031807_T002.exon9 1 202461546 202462068 Zm00001d031807 202456321 202462068 Zm00004b003377 Zm00001d031807,Zm00001d031808 real
Zm00001d031808_T001.exon1 1 202464156 202464858 Zm00001d031808 202464156 202467819 Zm00004b003377 Zm00001d031807,Zm00001d031808 real
Zm00001d031808_T001.exon2 1 202464992 202465263 Zm00001d031808 202464156 202467819 Zm00004b003377 Zm00001d031807,Zm00001d031808 real
Zm00001d031808_T001.exon3 1 202465394 202465487 Zm00001d031808 202464156 202467819 Zm00004b003377 Zm00001d031807,Zm00001d031808 real
Zm00001d031808_T001.exon4 1 202465599 202465710 Zm00001d031808 202464156 202467819 Zm00004b003377 Zm00001d031807,Zm00001d031808 real
Zm00001d031808_T001.exon5 1 202467179 202467819 Zm00001d031808 202464156 202467819 Zm00004b003377 Zm00001d031807,Zm00001d031808 real
Zm00001d031868_T001.exon1 1 204737534 204737819 Zm00001d031868 204737534 204738454 Zm00004b003425 Zm00001d031868,Zm00001d031870 real
Zm00001d031868_T001.exon2 1 204738330 204738454 Zm00001d031868 204737534 204738454 Zm00004b003425 Zm00001d031868,Zm00001d031870 real
Zm00001d031870_T001.exon1 1 204744332 204744450 Zm00001d031870 204744332 204746298 Zm00004b003425 Zm00001d031868,Zm00001d031870 real
Zm00001d031870_T001.exon2 1 204745139 204745201 Zm00001d031870 204744332 204746298 Zm00004b003425 Zm00001d031868,Zm00001d031870 real
Zm00001d031870_T001.exon3 1 204745947 204746298 Zm00001d031870 204744332 204746298 Zm00004b003425 Zm00001d031868,Zm00001d031870 real
Zm00001d031872_T001.exon9 1 204948169 204948684 Zm00001d031872 204948169 204956506 Zm00004b003428 Zm00001d031872,Zm00001d031873 real
Zm00001d031872_T001.exon8 1 204948759 204948914 Zm00001d031872 204948169 204956506 Zm00004b003428 Zm00001d031872,Zm00001d031873 real
Zm00001d031872_T001.exon7 1 204949391 204949510 Zm00001d031872 204948169 204956506 Zm00004b003428 Zm00001d031872,Zm00001d031873 real
Zm00001d031872_T001.exon6 1 204951271 204951324 Zm00001d031872 204948169 204956506 Zm00004b003428 Zm00001d031872,Zm00001d031873 real
Zm00001d031872_T001.exon5 1 204953107 204953246 Zm00001d031872 204948169 204956506 Zm00004b003428 Zm00001d031872,Zm00001d031873 real
Zm00001d031872_T001.exon4 1 204954323 204954395 Zm00001d031872 204948169 204956506 Zm00004b003428 Zm00001d031872,Zm00001d031873 real
Zm00001d031872_T001.exon3 1 204955125 204955272 Zm00001d031872 204948169 204956506 Zm00004b003428 Zm00001d031872,Zm00001d031873 real
Zm00001d031872_T001.exon2 1 204956083 204956191 Zm00001d031872 204948169 204956506 Zm00004b003428 Zm00001d031872,Zm00001d031873 real
Zm00001d031872_T001.exon1 1 204956356 204956506 Zm00001d031872 204948169 204956506 Zm00004b003428 Zm00001d031872,Zm00001d031873 real
Zm00001d031873_T001.exon8 1 204962467 204962571 Zm00001d031873 204962467 204987181 Zm00004b003428 Zm00001d031872,Zm00001d031873 real
Zm00001d031873_T001.exon7 1 204964741 204964782 Zm00001d031873 204962467 204987181 Zm00004b003428 Zm00001d031872,Zm00001d031873 real
Zm00001d031873_T001.exon6 1 204964874 204965191 Zm00001d031873 204962467 204987181 Zm00004b003428 Zm00001d031872,Zm00001d031873 real
Zm00001d031873_T001.exon5 1 204969766 204970922 Zm00001d031873 204962467 204987181 Zm00004b003428 Zm00001d031872,Zm00001d031873 real
Zm00001d031873_T001.exon4 1 204971030 204971339 Zm00001d031873 204962467 204987181 Zm00004b003428 Zm00001d031872,Zm00001d031873 real
Zm00001d031873_T001.exon3 1 204975888 204976072 Zm00001d031873 204962467 204987181 Zm00004b003428 Zm00001d031872,Zm00001d031873 real
Zm00001d031873_T001.exon2 1 204985858 204985958 Zm00001d031873 204962467 204987181 Zm00004b003428 Zm00001d031872,Zm00001d031873 real
Zm00001d031873_T001.exon1 1 204986586 204987181 Zm00001d031873 204962467 204987181 Zm00004b003428 Zm00001d031872,Zm00001d031873 real
Zm00001d032168_T001.exon5 1 215396120 215396182 Zm00001d032168 215396120 215402452 Zm00004b003646 Zm00001d032168,Zm00001d032170 real
Zm00001d032168_T001.exon4 1 215398959 215398994 Zm00001d032168 215396120 215402452 Zm00004b003646 Zm00001d032168,Zm00001d032170 real
Zm00001d032168_T002.exon3 1 215399708 215399779 Zm00001d032168 215396120 215402452 Zm00004b003646 Zm00001d032168,Zm00001d032170 real
Zm00001d032168_T001.exon2 1 215401190 215401315 Zm00001d032168 215396120 215402452 Zm00004b003646 Zm00001d032168,Zm00001d032170 real
Zm00001d032168_T001.exon1 1 215402411 215402452 Zm00001d032168 215396120 215402452 Zm00004b003646 Zm00001d032168,Zm00001d032170 real
Zm00001d032170_T001.exon6 1 215420258 215420339 Zm00001d032170 215420258 215425774 Zm00004b003646 Zm00001d032168,Zm00001d032170 real
Zm00001d032170_T001.exon5 1 215420432 215420487 Zm00001d032170 215420258 215425774 Zm00004b003646 Zm00001d032168,Zm00001d032170 real
Zm00001d032170_T001.exon4 1 215421804 215421869 Zm00001d032170 215420258 215425774 Zm00004b003646 Zm00001d032168,Zm00001d032170 real
Zm00001d032170_T001.exon3 1 215421964 215422017 Zm00001d032170 215420258 215425774 Zm00004b003646 Zm00001d032168,Zm00001d032170 real
Zm00001d032170_T001.exon2 1 215422221 215422307 Zm00001d032170 215420258 215425774 Zm00004b003646 Zm00001d032168,Zm00001d032170 real
Zm00001d032170_T001.exon1 1 215425360 215425774 Zm00001d032170 215420258 215425774 Zm00004b003646 Zm00001d032168,Zm00001d032170 real
Zm00001d032450_T001.exon1 1 226918442 226919153 Zm00001d032450 226918442 226920821 Zm00004b003883 Zm00001d032450,Zm00001d032451 real
Zm00001d032450_T001.exon2 1 226919891 226920440 Zm00001d032450 226918442 226920821 Zm00004b003883 Zm00001d032450,Zm00001d032451 real
Zm00001d032450_T001.exon3 1 226920521 226920821 Zm00001d032450 226918442 226920821 Zm00004b003883 Zm00001d032450,Zm00001d032451 real
Zm00001d032451_T001.exon1 1 226932517 226932635 Zm00001d032451 226932517 226935533 Zm00004b003883 Zm00001d032450,Zm00001d032451 real
Zm00001d032451_T001.exon2 1 226932684 226933321 Zm00001d032451 226932517 226935533 Zm00004b003883 Zm00001d032450,Zm00001d032451 real
Zm00001d032451_T001.exon3 1 226933415 226934641 Zm00001d032451 226932517 226935533 Zm00004b003883 Zm00001d032450,Zm00001d032451 real
Zm00001d032451_T001.exon4 1 226934734 226934852 Zm00001d032451 226932517 226935533 Zm00004b003883 Zm00001d032450,Zm00001d032451 real
Zm00001d032451_T001.exon5 1 226934936 226935533 Zm00001d032451 226932517 226935533 Zm00004b003883 Zm00001d032450,Zm00001d032451 real
Zm00001d033180_T001.exon1 1 253162491 253162822 Zm00001d033180 253162491 253166753 Zm00004b004468 Zm00001d033180,Zm00001d033181 real
Zm00001d033180_T001.exon2 1 253163473 253163794 Zm00001d033180 253162491 253166753 Zm00004b004468 Zm00001d033180,Zm00001d033181 real
Zm00001d033180_T001.exon3 1 253164880 253165029 Zm00001d033180 253162491 253166753 Zm00004b004468 Zm00001d033180,Zm00001d033181 real
Zm00001d033180_T001.exon4 1 253165170 253165418 Zm00001d033180 253162491 253166753 Zm00004b004468 Zm00001d033180,Zm00001d033181 real
Zm00001d033180_T001.exon5 1 253165519 253165605 Zm00001d033180 253162491 253166753 Zm00004b004468 Zm00001d033180,Zm00001d033181 real
Zm00001d033180_T002.exon3 1 253165697 253165775 Zm00001d033180 253162491 253166753 Zm00004b004468 Zm00001d033180,Zm00001d033181 real
Zm00001d033180_T001.exon7 1 253165873 253165955 Zm00001d033180 253162491 253166753 Zm00004b004468 Zm00001d033180,Zm00001d033181 real
Zm00001d033180_T002.exon5 1 253166167 253166291 Zm00001d033180 253162491 253166753 Zm00004b004468 Zm00001d033180,Zm00001d033181 real
Zm00001d033180_T001.exon9 1 253166379 253166753 Zm00001d033180 253162491 253166753 Zm00004b004468 Zm00001d033180,Zm00001d033181 real
Zm00001d033181_T001.exon1 1 253170182 253170480 Zm00001d033181 253170182 253176488 Zm00004b004468 Zm00001d033180,Zm00001d033181 real
Zm00001d033181_T001.exon2 1 253170712 253171004 Zm00001d033181 253170182 253176488 Zm00004b004468 Zm00001d033180,Zm00001d033181 real
Zm00001d033181_T002.exon3 1 253171136 253171794 Zm00001d033181 253170182 253176488 Zm00004b004468 Zm00001d033180,Zm00001d033181 real
Zm00001d033181_T002.exon4 1 253173163 253173634 Zm00001d033181 253170182 253176488 Zm00004b004468 Zm00001d033180,Zm00001d033181 real
Zm00001d033181_T001.exon5 1 253175813 253176488 Zm00001d033181 253170182 253176488 Zm00004b004468 Zm00001d033180,Zm00001d033181 real
Zm00001d033294_T005.exon6 1 257870025 257870355 Zm00001d033294 257870025 257874844 Zm00004b004572 Zm00001d033294,Zm00001d033295 real
Zm00001d033294_T005.exon5 1 257870626 257871143 Zm00001d033294 257870025 257874844 Zm00004b004572 Zm00001d033294,Zm00001d033295 real
Zm00001d033294_T005.exon4 1 257871225 257873053 Zm00001d033294 257870025 257874844 Zm00004b004572 Zm00001d033294,Zm00001d033295 real
Zm00001d033294_T005.exon3 1 257873456 257873576 Zm00001d033294 257870025 257874844 Zm00004b004572 Zm00001d033294,Zm00001d033295 real
Zm00001d033294_T005.exon2 1 257873753 257873857 Zm00001d033294 257870025 257874844 Zm00004b004572 Zm00001d033294,Zm00001d033295 real
Zm00001d033294_T005.exon1 1 257874441 257874844 Zm00001d033294 257870025 257874844 Zm00004b004572 Zm00001d033294,Zm00001d033295 real
Zm00001d033295_T001.exon8 1 257899024 257899473 Zm00001d033295 257899024 257916953 Zm00004b004572 Zm00001d033294,Zm00001d033295 real
Zm00001d033295_T001.exon7 1 257899667 257899779 Zm00001d033295 257899024 257916953 Zm00004b004572 Zm00001d033294,Zm00001d033295 real
Zm00001d033295_T001.exon6 1 257907697 257907777 Zm00001d033295 257899024 257916953 Zm00004b004572 Zm00001d033294,Zm00001d033295 real
Zm00001d033295_T001.exon5 1 257914446 257914498 Zm00001d033295 257899024 257916953 Zm00004b004572 Zm00001d033294,Zm00001d033295 real
Zm00001d033295_T001.exon4 1 257915530 257915638 Zm00001d033295 257899024 257916953 Zm00004b004572 Zm00001d033294,Zm00001d033295 real
Zm00001d033295_T001.exon3 1 257916055 257916114 Zm00001d033295 257899024 257916953 Zm00004b004572 Zm00001d033294,Zm00001d033295 real
Zm00001d033295_T001.exon2 1 257916270 257916352 Zm00001d033295 257899024 257916953 Zm00004b004572 Zm00001d033294,Zm00001d033295 real
Zm00001d033295_T001.exon1 1 257916472 257916953 Zm00001d033295 257899024 257916953 Zm00004b004572 Zm00001d033294,Zm00001d033295 real
Zm00001d033452_T001.exon1 1 263058647 263058868 Zm00001d033452 263058647 263059334 Zm00004b004678 Zm00001d033452,Zm00001d033453 real
Zm00001d033452_T001.exon2 1 263059130 263059334 Zm00001d033452 263058647 263059334 Zm00004b004678 Zm00001d033452,Zm00001d033453 real
Zm00001d033453_T001.exon1 1 263060510 263060632 Zm00001d033453 263060510 263063368 Zm00004b004678 Zm00001d033452,Zm00001d033453 real
Zm00001d033453_T001.exon2 1 263060715 263060783 Zm00001d033453 263060510 263063368 Zm00004b004678 Zm00001d033452,Zm00001d033453 real
Zm00001d033453_T001.exon3 1 263061050 263061063 Zm00001d033453 263060510 263063368 Zm00004b004678 Zm00001d033452,Zm00001d033453 real
Zm00001d033453_T001.exon4 1 263061355 263061552 Zm00001d033453 263060510 263063368 Zm00004b004678 Zm00001d033452,Zm00001d033453 real
Zm00001d033453_T001.exon5 1 263061750 263061873 Zm00001d033453 263060510 263063368 Zm00004b004678 Zm00001d033452,Zm00001d033453 real
Zm00001d033453_T001.exon6 1 263062066 263062138 Zm00001d033453 263060510 263063368 Zm00004b004678 Zm00001d033452,Zm00001d033453 real
Zm00001d033453_T001.exon7 1 263062380 263062570 Zm00001d033453 263060510 263063368 Zm00004b004678 Zm00001d033452,Zm00001d033453 real
Zm00001d033453_T001.exon8 1 263062606 263062792 Zm00001d033453 263060510 263063368 Zm00004b004678 Zm00001d033452,Zm00001d033453 real
Zm00001d033453_T001.exon9 1 263063036 263063368 Zm00001d033453 263060510 263063368 Zm00004b004678 Zm00001d033452,Zm00001d033453 real
Zm00001d033546_T001.exon3 1 266737316 266738122 Zm00001d033546 266737316 266738434 Zm00004b004775 Zm00001d033546,Zm00001d033547 real
Zm00001d033546_T001.exon2 1 266738211 266738279 Zm00001d033546 266737316 266738434 Zm00004b004775 Zm00001d033546,Zm00001d033547 real
Zm00001d033546_T001.exon1 1 266738399 266738434 Zm00001d033546 266737316 266738434 Zm00004b004775 Zm00001d033546,Zm00001d033547 real
Zm00001d033547_T001.exon2 1 266747393 266747660 Zm00001d033547 266747393 266747780 Zm00004b004775 Zm00001d033546,Zm00001d033547 real
Zm00001d033547_T001.exon1 1 266747724 266747780 Zm00001d033547 266747393 266747780 Zm00004b004775 Zm00001d033546,Zm00001d033547 real
Zm00001d033603_T001.exon1 1 268381925 268382170 Zm00001d033603 268381925 268382875 Zm00004b004824 Zm00001d033603,Zm00001d033604 real
Zm00001d033603_T001.exon2 1 268382431 268382509 Zm00001d033603 268381925 268382875 Zm00004b004824 Zm00001d033603,Zm00001d033604 real
Zm00001d033603_T001.exon3 1 268382599 268382703 Zm00001d033603 268381925 268382875 Zm00004b004824 Zm00001d033603,Zm00001d033604 real
Zm00001d033603_T001.exon4 1 268382789 268382875 Zm00001d033603 268381925 268382875 Zm00004b004824 Zm00001d033603,Zm00001d033604 real
Zm00001d033604_T001.exon1 1 268384281 268384956 Zm00001d033604 268384281 268385710 Zm00004b004824 Zm00001d033603,Zm00001d033604 real
Zm00001d033604_T001.exon2 1 268385039 268385116 Zm00001d033604 268384281 268385710 Zm00004b004824 Zm00001d033603,Zm00001d033604 real
Zm00001d033604_T001.exon3 1 268385444 268385710 Zm00001d033604 268384281 268385710 Zm00004b004824 Zm00001d033603,Zm00001d033604 real
Zm00001d033979_T001.exon1 1 279975979 279976059 Zm00001d033979 279975979 279978430 Zm00004b005087 Zm00001d033979,Zm00001d033980 real
Zm00001d033979_T001.exon2 1 279976201 279976345 Zm00001d033979 279975979 279978430 Zm00004b005087 Zm00001d033979,Zm00001d033980 real
Zm00001d033979_T001.exon3 1 279977716 279978430 Zm00001d033979 279975979 279978430 Zm00004b005087 Zm00001d033979,Zm00001d033980 real
Zm00001d033980_T001.exon1 1 279980867 279981187 Zm00001d033980 279980867 279981749 Zm00004b005087 Zm00001d033979,Zm00001d033980 real
Zm00001d033980_T001.exon2 1 279981279 279981749 Zm00001d033980 279980867 279981749 Zm00004b005087 Zm00001d033979,Zm00001d033980 real
Zm00001d034051_T002.exon10 1 282578758 282579402 Zm00001d034051 282578758 282581214 Zm00004b005160 Zm00001d034051,Zm00001d034052 real
Zm00001d034051_T002.exon9 1 282579489 282579570 Zm00001d034051 282578758 282581214 Zm00004b005160 Zm00001d034051,Zm00001d034052 real
Zm00001d034051_T002.exon8 1 282579722 282579807 Zm00001d034051 282578758 282581214 Zm00004b005160 Zm00001d034051,Zm00001d034052 real
Zm00001d034051_T002.exon7 1 282579891 282579971 Zm00001d034051 282578758 282581214 Zm00004b005160 Zm00001d034051,Zm00001d034052 real
Zm00001d034051_T002.exon6 1 282580171 282580200 Zm00001d034051 282578758 282581214 Zm00004b005160 Zm00001d034051,Zm00001d034052 real
Zm00001d034051_T002.exon5 1 282580283 282580360 Zm00001d034051 282578758 282581214 Zm00004b005160 Zm00001d034051,Zm00001d034052 real
Zm00001d034051_T002.exon4 1 282580465 282580665 Zm00001d034051 282578758 282581214 Zm00004b005160 Zm00001d034051,Zm00001d034052 real
Zm00001d034051_T002.exon3 1 282580783 282580848 Zm00001d034051 282578758 282581214 Zm00004b005160 Zm00001d034051,Zm00001d034052 real
Zm00001d034051_T002.exon2 1 282580940 282581002 Zm00001d034051 282578758 282581214 Zm00004b005160 Zm00001d034051,Zm00001d034052 real
Zm00001d034051_T002.exon1 1 282581097 282581214 Zm00001d034051 282578758 282581214 Zm00004b005160 Zm00001d034051,Zm00001d034052 real
Zm00001d034052_T001.exon8 1 282586095 282586281 Zm00001d034052 282586095 282587777 Zm00004b005160 Zm00001d034051,Zm00001d034052 real
Zm00001d034052_T001.exon7 1 282586350 282586571 Zm00001d034052 282586095 282587777 Zm00004b005160 Zm00001d034051,Zm00001d034052 real
Zm00001d034052_T001.exon6 1 282586636 282586713 Zm00001d034052 282586095 282587777 Zm00004b005160 Zm00001d034051,Zm00001d034052 real
Zm00001d034052_T001.exon5 1 282586791 282586958 Zm00001d034052 282586095 282587777 Zm00004b005160 Zm00001d034051,Zm00001d034052 real
Zm00001d034052_T001.exon4 1 282587063 282587176 Zm00001d034052 282586095 282587777 Zm00004b005160 Zm00001d034051,Zm00001d034052 real
Zm00001d034052_T001.exon3 1 282587258 282587320 Zm00001d034052 282586095 282587777 Zm00004b005160 Zm00001d034051,Zm00001d034052 real
Zm00001d034052_T001.exon2 1 282587431 282587571 Zm00001d034052 282586095 282587777 Zm00004b005160 Zm00001d034051,Zm00001d034052 real
Zm00001d034052_T001.exon1 1 282587775 282587777 Zm00001d034052 282586095 282587777 Zm00004b005160 Zm00001d034051,Zm00001d034052 real
Zm00001d034173_T001.exon6 1 285696573 285697140 Zm00001d034173 285696573 285701871 Zm00004b005238 Zm00001d034173,Zm00001d034174 real
Zm00001d034173_T001.exon5 1 285697759 285697805 Zm00001d034173 285696573 285701871 Zm00004b005238 Zm00001d034173,Zm00001d034174 real
Zm00001d034173_T001.exon4 1 285698190 285698661 Zm00001d034173 285696573 285701871 Zm00004b005238 Zm00001d034173,Zm00001d034174 real
Zm00001d034173_T001.exon3 1 285699063 285699512 Zm00001d034173 285696573 285701871 Zm00004b005238 Zm00001d034173,Zm00001d034174 real
Zm00001d034173_T001.exon2 1 285700175 285700289 Zm00001d034173 285696573 285701871 Zm00004b005238 Zm00001d034173,Zm00001d034174 real
Zm00001d034173_T001.exon1 1 285701813 285701871 Zm00001d034173 285696573 285701871 Zm00004b005238 Zm00001d034173,Zm00001d034174 real
Zm00001d034174_T001.exon2 1 285704689 285704844 Zm00001d034174 285704689 285705808 Zm00004b005238 Zm00001d034173,Zm00001d034174 real
Zm00001d034174_T001.exon1 1 285705599 285705808 Zm00001d034174 285704689 285705808 Zm00004b005238 Zm00001d034173,Zm00001d034174 real
Zm00001d034343_T003.exon14 1 290260179 290260808 Zm00001d034343 290260179 290264937 Zm00004b005347 Zm00001d034343,Zm00001d034344,Zm00001d034345 real
Zm00001d034343_T005.exon13 1 290260928 290261018 Zm00001d034343 290260179 290264937 Zm00004b005347 Zm00001d034343,Zm00001d034344,Zm00001d034345 real
Zm00001d034343_T005.exon12 1 290261168 290261338 Zm00001d034343 290260179 290264937 Zm00004b005347 Zm00001d034343,Zm00001d034344,Zm00001d034345 real
Zm00001d034343_T005.exon11 1 290261519 290261629 Zm00001d034343 290260179 290264937 Zm00004b005347 Zm00001d034343,Zm00001d034344,Zm00001d034345 real
Zm00001d034343_T003.exon10 1 290261736 290262153 Zm00001d034343 290260179 290264937 Zm00004b005347 Zm00001d034343,Zm00001d034344,Zm00001d034345 real
Zm00001d034343_T003.exon9 1 290262221 290262283 Zm00001d034343 290260179 290264937 Zm00004b005347 Zm00001d034343,Zm00001d034344,Zm00001d034345 real
Zm00001d034343_T003.exon8 1 290262363 290262434 Zm00001d034343 290260179 290264937 Zm00004b005347 Zm00001d034343,Zm00001d034344,Zm00001d034345 real
Zm00001d034343_T003.exon7 1 290262525 290262626 Zm00001d034343 290260179 290264937 Zm00004b005347 Zm00001d034343,Zm00001d034344,Zm00001d034345 real
Zm00001d034343_T003.exon6 1 290262720 290262821 Zm00001d034343 290260179 290264937 Zm00004b005347 Zm00001d034343,Zm00001d034344,Zm00001d034345 real
Zm00001d034343_T003.exon5 1 290263194 290263266 Zm00001d034343 290260179 290264937 Zm00004b005347 Zm00001d034343,Zm00001d034344,Zm00001d034345 real
Zm00001d034343_T003.exon4 1 290263347 290263399 Zm00001d034343 290260179 290264937 Zm00004b005347 Zm00001d034343,Zm00001d034344,Zm00001d034345 real
Zm00001d034343_T003.exon3 1 290263493 290263605 Zm00001d034343 290260179 290264937 Zm00004b005347 Zm00001d034343,Zm00001d034344,Zm00001d034345 real
Zm00001d034343_T003.exon2 1 290263677 290263799 Zm00001d034343 290260179 290264937 Zm00004b005347 Zm00001d034343,Zm00001d034344,Zm00001d034345 real
Zm00001d034343_T003.exon1 1 290264544 290264937 Zm00001d034343 290260179 290264937 Zm00004b005347 Zm00001d034343,Zm00001d034344,Zm00001d034345 real
Zm00001d034344_T001.exon5 1 290267452 290267941 Zm00001d034344 290267452 290271772 Zm00004b005347 Zm00001d034343,Zm00001d034344,Zm00001d034345 real
Zm00001d034344_T001.exon4 1 290268062 290268163 Zm00001d034344 290267452 290271772 Zm00004b005347 Zm00001d034343,Zm00001d034344,Zm00001d034345 real
Zm00001d034344_T001.exon3 1 290268266 290268392 Zm00001d034344 290267452 290271772 Zm00004b005347 Zm00001d034343,Zm00001d034344,Zm00001d034345 real
Zm00001d034344_T001.exon2 1 290268499 290270486 Zm00001d034344 290267452 290271772 Zm00004b005347 Zm00001d034343,Zm00001d034344,Zm00001d034345 real
Zm00001d034344_T001.exon1 1 290271300 290271772 Zm00001d034344 290267452 290271772 Zm00004b005347 Zm00001d034343,Zm00001d034344,Zm00001d034345 real
Zm00001d034345_T003.exon5 1 290272668 290273161 Zm00001d034345 290272668 290275910 Zm00004b005347 Zm00001d034343,Zm00001d034344,Zm00001d034345 real
Zm00001d034345_T003.exon4 1 290273346 290274475 Zm00001d034345 290272668 290275910 Zm00004b005347 Zm00001d034343,Zm00001d034344,Zm00001d034345 real
Zm00001d034345_T001.exon3 1 290274876 290275214 Zm00001d034345 290272668 290275910 Zm00004b005347 Zm00001d034343,Zm00001d034344,Zm00001d034345 real
Zm00001d034345_T001.exon2 1 290275658 290275717 Zm00001d034345 290272668 290275910 Zm00004b005347 Zm00001d034343,Zm00001d034344,Zm00001d034345 real
Zm00001d034345_T003.exon1 1 290275817 290275910 Zm00001d034345 290272668 290275910 Zm00004b005347 Zm00001d034343,Zm00001d034344,Zm00001d034345 real
Zm00001d034411_T001.exon3 1 292180189 292180227 Zm00001d034411 292180189 292181041 Zm00004b005398 Zm00001d034411,Zm00001d034412 real
Zm00001d034411_T001.exon2 1 292180324 292180840 Zm00001d034411 292180189 292181041 Zm00004b005398 Zm00001d034411,Zm00001d034412 real
Zm00001d034411_T001.exon1 1 292180911 292181041 Zm00001d034411 292180189 292181041 Zm00004b005398 Zm00001d034411,Zm00001d034412 real
Zm00001d034412_T001.exon6 1 292185580 292185693 Zm00001d034412 292185580 292187887 Zm00004b005398 Zm00001d034411,Zm00001d034412 real
Zm00001d034412_T001.exon5 1 292185774 292185943 Zm00001d034412 292185580 292187887 Zm00004b005398 Zm00001d034411,Zm00001d034412 real
Zm00001d034412_T001.exon4 1 292186335 292186577 Zm00001d034412 292185580 292187887 Zm00004b005398 Zm00001d034411,Zm00001d034412 real
Zm00001d034412_T001.exon3 1 292187303 292187334 Zm00001d034412 292185580 292187887 Zm00004b005398 Zm00001d034411,Zm00001d034412 real
Zm00001d034412_T001.exon2 1 292187490 292187575 Zm00001d034412 292185580 292187887 Zm00004b005398 Zm00001d034411,Zm00001d034412 real
Zm00001d034412_T001.exon1 1 292187678 292187887 Zm00001d034412 292185580 292187887 Zm00004b005398 Zm00001d034411,Zm00001d034412 real
Zm00001d034420_T011.exon2 1 292477117 292480017 Zm00001d034420 292477117 292483151 Zm00004b005406 Zm00001d034420,Zm00001d034421 real
Zm00001d034420_T011.exon1 1 292480263 292483151 Zm00001d034420 292477117 292483151 Zm00004b005406 Zm00001d034420,Zm00001d034421 real
Zm00001d034421_T002.exon9 1 292486760 292486927 Zm00001d034421 292486760 292492680 Zm00004b005406 Zm00001d034420,Zm00001d034421 real
Zm00001d034421_T002.exon8 1 292487082 292487140 Zm00001d034421 292486760 292492680 Zm00004b005406 Zm00001d034420,Zm00001d034421 real
Zm00001d034421_T002.exon7 1 292487235 292487322 Zm00001d034421 292486760 292492680 Zm00004b005406 Zm00001d034420,Zm00001d034421 real
Zm00001d034421_T002.exon6 1 292487746 292487846 Zm00001d034421 292486760 292492680 Zm00004b005406 Zm00001d034420,Zm00001d034421 real
Zm00001d034421_T002.exon5 1 292488281 292488340 Zm00001d034421 292486760 292492680 Zm00004b005406 Zm00001d034420,Zm00001d034421 real
Zm00001d034421_T002.exon4 1 292488429 292488822 Zm00001d034421 292486760 292492680 Zm00004b005406 Zm00001d034420,Zm00001d034421 real
Zm00001d034421_T004.exon8 1 292488884 292488961 Zm00001d034421 292486760 292492680 Zm00004b005406 Zm00001d034420,Zm00001d034421 real
Zm00001d034421_T004.exon7 1 292489234 292489309 Zm00001d034421 292486760 292492680 Zm00004b005406 Zm00001d034420,Zm00001d034421 real
Zm00001d034421_T004.exon6 1 292490210 292490312 Zm00001d034421 292486760 292492680 Zm00004b005406 Zm00001d034420,Zm00001d034421 real
Zm00001d034421_T005.exon5 1 292490657 292490673 Zm00001d034421 292486760 292492680 Zm00004b005406 Zm00001d034420,Zm00001d034421 real
Zm00001d034421_T005.exon4 1 292490770 292490842 Zm00001d034421 292486760 292492680 Zm00004b005406 Zm00001d034420,Zm00001d034421 real
Zm00001d034421_T005.exon3 1 292490909 292490978 Zm00001d034421 292486760 292492680 Zm00004b005406 Zm00001d034420,Zm00001d034421 real
Zm00001d034421_T005.exon2 1 292491653 292491693 Zm00001d034421 292486760 292492680 Zm00004b005406 Zm00001d034420,Zm00001d034421 real
Zm00001d034421_T005.exon1 1 292491780 292492680 Zm00001d034421 292486760 292492680 Zm00004b005406 Zm00001d034420,Zm00001d034421 real
Zm00001d034424_T002.exon11 1 292625000 292626029 Zm00001d034424 292625000 292631323 Zm00004b005410 Zm00001d034424,Zm00001d034425 real
Zm00001d034424_T001.exon8 1 292626130 292626547 Zm00001d034424 292625000 292631323 Zm00004b005410 Zm00001d034424,Zm00001d034425 real
Zm00001d034424_T001.exon7 1 292626643 292626735 Zm00001d034424 292625000 292631323 Zm00004b005410 Zm00001d034424,Zm00001d034425 real
Zm00001d034424_T001.exon6 1 292626822 292629076 Zm00001d034424 292625000 292631323 Zm00004b005410 Zm00001d034424,Zm00001d034425 real
Zm00001d034424_T003.exon5 1 292629162 292629310 Zm00001d034424 292625000 292631323 Zm00004b005410 Zm00001d034424,Zm00001d034425 real
Zm00001d034424_T003.exon4 1 292629442 292629604 Zm00001d034424 292625000 292631323 Zm00004b005410 Zm00001d034424,Zm00001d034425 real
Zm00001d034424_T003.exon3 1 292629707 292629771 Zm00001d034424 292625000 292631323 Zm00004b005410 Zm00001d034424,Zm00001d034425 real
Zm00001d034424_T003.exon2 1 292629967 292630223 Zm00001d034424 292625000 292631323 Zm00004b005410 Zm00001d034424,Zm00001d034425 real
Zm00001d034424_T001.exon1 1 292630961 292631323 Zm00001d034424 292625000 292631323 Zm00004b005410 Zm00001d034424,Zm00001d034425 real
Zm00001d034425_T001.exon3 1 292634306 292634309 Zm00001d034425 292634306 292635846 Zm00004b005410 Zm00001d034424,Zm00001d034425 real
Zm00001d034425_T001.exon2 1 292634412 292634791 Zm00001d034425 292634306 292635846 Zm00004b005410 Zm00001d034424,Zm00001d034425 real
Zm00001d034425_T001.exon1 1 292635400 292635846 Zm00001d034425 292634306 292635846 Zm00004b005410 Zm00001d034424,Zm00001d034425 real
Zm00001d034553_T002.exon14 1 296072136 296073000 Zm00001d034553 296072136 296078144 Zm00004b005523 Zm00001d034553,Zm00001d034554 real
Zm00001d034553_T002.exon13 1 296073081 296073431 Zm00001d034553 296072136 296078144 Zm00004b005523 Zm00001d034553,Zm00001d034554 real
Zm00001d034553_T002.exon12 1 296073662 296073864 Zm00001d034553 296072136 296078144 Zm00004b005523 Zm00001d034553,Zm00001d034554 real
Zm00001d034553_T002.exon11 1 296074048 296074300 Zm00001d034553 296072136 296078144 Zm00004b005523 Zm00001d034553,Zm00001d034554 real
Zm00001d034553_T002.exon10 1 296074469 296074681 Zm00001d034553 296072136 296078144 Zm00004b005523 Zm00001d034553,Zm00001d034554 real
Zm00001d034553_T002.exon9 1 296074766 296074891 Zm00001d034553 296072136 296078144 Zm00004b005523 Zm00001d034553,Zm00001d034554 real
Zm00001d034553_T002.exon8 1 296075001 296075138 Zm00001d034553 296072136 296078144 Zm00004b005523 Zm00001d034553,Zm00001d034554 real
Zm00001d034553_T002.exon7 1 296075229 296075574 Zm00001d034553 296072136 296078144 Zm00004b005523 Zm00001d034553,Zm00001d034554 real
Zm00001d034553_T002.exon6 1 296075659 296075925 Zm00001d034553 296072136 296078144 Zm00004b005523 Zm00001d034553,Zm00001d034554 real
Zm00001d034553_T002.exon5 1 296076236 296076422 Zm00001d034553 296072136 296078144 Zm00004b005523 Zm00001d034553,Zm00001d034554 real
Zm00001d034553_T002.exon4 1 296076511 296076610 Zm00001d034553 296072136 296078144 Zm00004b005523 Zm00001d034553,Zm00001d034554 real
Zm00001d034553_T002.exon3 1 296076709 296076956 Zm00001d034553 296072136 296078144 Zm00004b005523 Zm00001d034553,Zm00001d034554 real
Zm00001d034553_T002.exon2 1 296077255 296077447 Zm00001d034553 296072136 296078144 Zm00004b005523 Zm00001d034553,Zm00001d034554 real
Zm00001d034553_T002.exon1 1 296077590 296078144 Zm00001d034553 296072136 296078144 Zm00004b005523 Zm00001d034553,Zm00001d034554 real
Zm00001d034554_T001.exon4 1 296099081 296099179 Zm00001d034554 296099081 296100503 Zm00004b005523 Zm00001d034553,Zm00001d034554 real
Zm00001d034554_T001.exon3 1 296099278 296099523 Zm00001d034554 296099081 296100503 Zm00004b005523 Zm00001d034553,Zm00001d034554 real
Zm00001d034554_T001.exon2 1 296099822 296100015 Zm00001d034554 296099081 296100503 Zm00004b005523 Zm00001d034553,Zm00001d034554 real
Zm00001d034554_T002.exon1 1 296100158 296100503 Zm00001d034554 296099081 296100503 Zm00004b005523 Zm00001d034553,Zm00001d034554 real
Zm00001d034568_T006.exon2 1 296485641 296487751 Zm00001d034568 296485641 296489047 Zm00004b005533 Zm00001d034568,Zm00001d034569 real
Zm00001d034568_T006.exon1 1 296488851 296489047 Zm00001d034568 296485641 296489047 Zm00004b005533 Zm00001d034568,Zm00001d034569 real
Zm00001d034569_T001.exon2 1 296489820 296490846 Zm00001d034569 296489820 296491595 Zm00004b005533 Zm00001d034568,Zm00001d034569 real
Zm00001d034569_T001.exon1 1 296491032 296491595 Zm00001d034569 296489820 296491595 Zm00004b005533 Zm00001d034568,Zm00001d034569 real
Zm00001d034764_T008.exon2 1 301654926 301658637 Zm00001d034764 301654926 301661422 Zm00004b005703 Zm00001d034764,Zm00001d034766 real
Zm00001d034764_T008.exon1 1 301658934 301661422 Zm00001d034764 301654926 301661422 Zm00004b005703 Zm00001d034764,Zm00001d034766 real
Zm00001d034766_T001.exon7 1 301668048 301668050 Zm00001d034766 301668048 301674553 Zm00004b005703 Zm00001d034764,Zm00001d034766 real
Zm00001d034766_T001.exon6 1 301669254 301669322 Zm00001d034766 301668048 301674553 Zm00004b005703 Zm00001d034764,Zm00001d034766 real
Zm00001d034766_T001.exon5 1 301670190 301670247 Zm00001d034766 301668048 301674553 Zm00004b005703 Zm00001d034764,Zm00001d034766 real
Zm00001d034766_T001.exon4 1 301672555 301672663 Zm00001d034766 301668048 301674553 Zm00004b005703 Zm00001d034764,Zm00001d034766 real
Zm00001d034766_T001.exon3 1 301673440 301673551 Zm00001d034766 301668048 301674553 Zm00004b005703 Zm00001d034764,Zm00001d034766 real
Zm00001d034766_T001.exon2 1 301673777 301673989 Zm00001d034766 301668048 301674553 Zm00004b005703 Zm00001d034764,Zm00001d034766 real
Zm00001d034766_T001.exon1 1 301674089 301674553 Zm00001d034766 301668048 301674553 Zm00004b005703 Zm00001d034764,Zm00001d034766 real
Zm00001d023232_T001.exon4 10 969964 970160 Zm00001d023232 969964 970797 Zm00004b037751 Zm00001d023232,Zm00001d023233,Zm00001d023234 real
Zm00001d023232_T001.exon3 10 970252 970279 Zm00001d023232 969964 970797 Zm00004b037751 Zm00001d023232,Zm00001d023233,Zm00001d023234 real
Zm00001d023232_T001.exon2 10 970396 970550 Zm00001d023232 969964 970797 Zm00004b037751 Zm00001d023232,Zm00001d023233,Zm00001d023234 real
Zm00001d023232_T001.exon1 10 970707 970797 Zm00001d023232 969964 970797 Zm00004b037751 Zm00001d023232,Zm00001d023233,Zm00001d023234 real
Zm00001d023238_T008.exon1 10 1102161 1102315 Zm00001d023238 1102161 1122318 Zm00004b037755 Zm00001d023238,Zm00001d023239 real
Zm00001d023238_T008.exon2 10 1102804 1102864 Zm00001d023238 1102161 1122318 Zm00004b037755 Zm00001d023238,Zm00001d023239 real
Zm00001d023238_T008.exon3 10 1102949 1103026 Zm00001d023238 1102161 1122318 Zm00004b037755 Zm00001d023238,Zm00001d023239 real
Zm00001d023238_T008.exon4 10 1103374 1103445 Zm00001d023238 1102161 1122318 Zm00004b037755 Zm00001d023238,Zm00001d023239 real
Zm00001d023238_T008.exon5 10 1103535 1103997 Zm00001d023238 1102161 1122318 Zm00004b037755 Zm00001d023238,Zm00001d023239 real
Zm00001d023238_T008.exon6 10 1104454 1104498 Zm00001d023238 1102161 1122318 Zm00004b037755 Zm00001d023238,Zm00001d023239 real
Zm00001d023238_T008.exon7 10 1104593 1104679 Zm00001d023238 1102161 1122318 Zm00004b037755 Zm00001d023238,Zm00001d023239 real
Zm00001d023238_T008.exon8 10 1105559 1105648 Zm00001d023238 1102161 1122318 Zm00004b037755 Zm00001d023238,Zm00001d023239 real
Zm00001d023238_T008.exon9 10 1105747 1105826 Zm00001d023238 1102161 1122318 Zm00004b037755 Zm00001d023238,Zm00001d023239 real
Zm00001d023238_T008.exon10 10 1105939 1106032 Zm00001d023238 1102161 1122318 Zm00004b037755 Zm00001d023238,Zm00001d023239 real
Zm00001d023238_T008.exon11 10 1112079 1112358 Zm00001d023238 1102161 1122318 Zm00004b037755 Zm00001d023238,Zm00001d023239 real
Zm00001d023238_T008.exon12 10 1119351 1119480 Zm00001d023238 1102161 1122318 Zm00004b037755 Zm00001d023238,Zm00001d023239 real
Zm00001d023238_T008.exon13 10 1119559 1119677 Zm00001d023238 1102161 1122318 Zm00004b037755 Zm00001d023238,Zm00001d023239 real
Zm00001d023238_T008.exon14 10 1120215 1120338 Zm00001d023238 1102161 1122318 Zm00004b037755 Zm00001d023238,Zm00001d023239 real
Zm00001d023238_T008.exon15 10 1120427 1120513 Zm00001d023238 1102161 1122318 Zm00004b037755 Zm00001d023238,Zm00001d023239 real
Zm00001d023238_T008.exon16 10 1120677 1120780 Zm00001d023238 1102161 1122318 Zm00004b037755 Zm00001d023238,Zm00001d023239 real
Zm00001d023238_T008.exon17 10 1120861 1121555 Zm00001d023238 1102161 1122318 Zm00004b037755 Zm00001d023238,Zm00001d023239 real
Zm00001d023238_T008.exon18 10 1121655 1121741 Zm00001d023238 1102161 1122318 Zm00004b037755 Zm00001d023238,Zm00001d023239 real
Zm00001d023238_T008.exon19 10 1121839 1122318 Zm00001d023238 1102161 1122318 Zm00004b037755 Zm00001d023238,Zm00001d023239 real
Zm00001d023239_T001.exon1 10 1236959 1237160 Zm00001d023239 1236959 1248543 Zm00004b037755 Zm00001d023238,Zm00001d023239 real
Zm00001d023239_T001.exon2 10 1237259 1237341 Zm00001d023239 1236959 1248543 Zm00004b037755 Zm00001d023238,Zm00001d023239 real
Zm00001d023239_T001.exon3 10 1237859 1237996 Zm00001d023239 1236959 1248543 Zm00004b037755 Zm00001d023238,Zm00001d023239 real
Zm00001d023239_T001.exon4 10 1238084 1238133 Zm00001d023239 1236959 1248543 Zm00004b037755 Zm00001d023238,Zm00001d023239 real
Zm00001d023239_T001.exon5 10 1238611 1238725 Zm00001d023239 1236959 1248543 Zm00004b037755 Zm00001d023238,Zm00001d023239 real
Zm00001d023239_T001.exon6 10 1239435 1239483 Zm00001d023239 1236959 1248543 Zm00004b037755 Zm00001d023238,Zm00001d023239 real
Zm00001d023239_T001.exon7 10 1239584 1239673 Zm00001d023239 1236959 1248543 Zm00004b037755 Zm00001d023238,Zm00001d023239 real
Zm00001d023239_T001.exon8 10 1246096 1246164 Zm00001d023239 1236959 1248543 Zm00004b037755 Zm00001d023238,Zm00001d023239 real
Zm00001d023239_T001.exon9 10 1246232 1246355 Zm00001d023239 1236959 1248543 Zm00004b037755 Zm00001d023238,Zm00001d023239 real
Zm00001d023239_T001.exon10 10 1246684 1247033 Zm00001d023239 1236959 1248543 Zm00004b037755 Zm00001d023238,Zm00001d023239 real
Zm00001d023239_T001.exon11 10 1247223 1247612 Zm00001d023239 1236959 1248543 Zm00004b037755 Zm00001d023238,Zm00001d023239 real
Zm00001d023239_T001.exon12 10 1248090 1248543 Zm00001d023239 1236959 1248543 Zm00004b037755 Zm00001d023238,Zm00001d023239 real
Zm00001d023474_T001.exon12 10 6841310 6841729 Zm00001d023474 6841310 6849489 Zm00004b037952 Zm00001d023474,Zm00001d023475,Zm00001d023476 real
Zm00001d023474_T001.exon11 10 6841814 6841889 Zm00001d023474 6841310 6849489 Zm00004b037952 Zm00001d023474,Zm00001d023475,Zm00001d023476 real
Zm00001d023474_T001.exon10 10 6841964 6842090 Zm00001d023474 6841310 6849489 Zm00004b037952 Zm00001d023474,Zm00001d023475,Zm00001d023476 real
Zm00001d023474_T001.exon9 10 6842174 6842303 Zm00001d023474 6841310 6849489 Zm00004b037952 Zm00001d023474,Zm00001d023475,Zm00001d023476 real
Zm00001d023474_T001.exon8 10 6843281 6846615 Zm00001d023474 6841310 6849489 Zm00004b037952 Zm00001d023474,Zm00001d023475,Zm00001d023476 real
Zm00001d023474_T001.exon7 10 6846703 6847653 Zm00001d023474 6841310 6849489 Zm00004b037952 Zm00001d023474,Zm00001d023475,Zm00001d023476 real
Zm00001d023474_T001.exon6 10 6847741 6847812 Zm00001d023474 6841310 6849489 Zm00004b037952 Zm00001d023474,Zm00001d023475,Zm00001d023476 real
Zm00001d023474_T001.exon5 10 6847893 6848471 Zm00001d023474 6841310 6849489 Zm00004b037952 Zm00001d023474,Zm00001d023475,Zm00001d023476 real
Zm00001d023474_T001.exon4 10 6848752 6848805 Zm00001d023474 6841310 6849489 Zm00004b037952 Zm00001d023474,Zm00001d023475,Zm00001d023476 real
Zm00001d023474_T001.exon3 10 6848903 6849082 Zm00001d023474 6841310 6849489 Zm00004b037952 Zm00001d023474,Zm00001d023475,Zm00001d023476 real
Zm00001d023474_T001.exon2 10 6849164 6849263 Zm00001d023474 6841310 6849489 Zm00004b037952 Zm00001d023474,Zm00001d023475,Zm00001d023476 real
Zm00001d023474_T001.exon1 10 6849484 6849489 Zm00001d023474 6841310 6849489 Zm00004b037952 Zm00001d023474,Zm00001d023475,Zm00001d023476 real
Zm00001d023555_T001.exon1 10 10114290 10114484 Zm00001d023555 10114290 10116746 Zm00004b038014 Zm00001d023555,Zm00001d023556 real
Zm00001d023555_T001.exon2 10 10114591 10114633 Zm00001d023555 10114290 10116746 Zm00004b038014 Zm00001d023555,Zm00001d023556 real
Zm00001d023555_T001.exon3 10 10115072 10115200 Zm00001d023555 10114290 10116746 Zm00004b038014 Zm00001d023555,Zm00001d023556 real
Zm00001d023555_T001.exon4 10 10116324 10116415 Zm00001d023555 10114290 10116746 Zm00004b038014 Zm00001d023555,Zm00001d023556 real
Zm00001d023555_T001.exon5 10 10116503 10116746 Zm00001d023555 10114290 10116746 Zm00004b038014 Zm00001d023555,Zm00001d023556 real
Zm00001d023556_T001.exon1 10 10135356 10135457 Zm00001d023556 10135356 10136858 Zm00004b038014 Zm00001d023555,Zm00001d023556 real
Zm00001d023556_T001.exon2 10 10136093 10136349 Zm00001d023556 10135356 10136858 Zm00004b038014 Zm00001d023555,Zm00001d023556 real
Zm00001d023556_T001.exon3 10 10136440 10136511 Zm00001d023556 10135356 10136858 Zm00004b038014 Zm00001d023555,Zm00001d023556 real
Zm00001d023556_T001.exon4 10 10136604 10136858 Zm00001d023556 10135356 10136858 Zm00004b038014 Zm00001d023555,Zm00001d023556 real
Zm00001d023887_T001.exon1 10 26413254 26413561 Zm00001d023887 26413254 26416496 Zm00004b038262 Zm00001d023887,Zm00001d023888 real
Zm00001d023887_T001.exon2 10 26415409 26415519 Zm00001d023887 26413254 26416496 Zm00004b038262 Zm00001d023887,Zm00001d023888 real
Zm00001d023887_T001.exon3 10 26415864 26415986 Zm00001d023887 26413254 26416496 Zm00004b038262 Zm00001d023887,Zm00001d023888 real
Zm00001d023887_T001.exon4 10 26416070 26416496 Zm00001d023887 26413254 26416496 Zm00004b038262 Zm00001d023887,Zm00001d023888 real
Zm00001d023888_T001.exon1 10 26416953 26417235 Zm00001d023888 26416953 26419954 Zm00004b038262 Zm00001d023887,Zm00001d023888 real
Zm00001d023888_T001.exon2 10 26419649 26419954 Zm00001d023888 26416953 26419954 Zm00004b038262 Zm00001d023887,Zm00001d023888 real
Zm00001d023922_T006.exon1 10 28388085 28388180 Zm00001d023922 28388085 28391477 Zm00004b038286 Zm00001d023922,Zm00001d023923 real
Zm00001d023922_T006.exon2 10 28388534 28388595 Zm00001d023922 28388085 28391477 Zm00004b038286 Zm00001d023922,Zm00001d023923 real
Zm00001d023922_T006.exon3 10 28388735 28389352 Zm00001d023922 28388085 28391477 Zm00004b038286 Zm00001d023922,Zm00001d023923 real
Zm00001d023922_T006.exon4 10 28389451 28389580 Zm00001d023922 28388085 28391477 Zm00004b038286 Zm00001d023922,Zm00001d023923 real
Zm00001d023922_T006.exon5 10 28389802 28391477 Zm00001d023922 28388085 28391477 Zm00004b038286 Zm00001d023922,Zm00001d023923 real
Zm00001d023923_T001.exon1 10 28420100 28422811 Zm00001d023923 28420100 28422811 Zm00004b038286 Zm00001d023922,Zm00001d023923 real
Zm00001d024041_T009.exon9 10 39073396 39073844 Zm00001d024041 39073396 39078073 Zm00004b038380 Zm00001d024041,Zm00001d024043 real
Zm00001d024041_T002.exon10 10 39073967 39074528 Zm00001d024041 39073396 39078073 Zm00004b038380 Zm00001d024041,Zm00001d024043 real
Zm00001d024041_T009.exon7 10 39074787 39075754 Zm00001d024041 39073396 39078073 Zm00004b038380 Zm00001d024041,Zm00001d024043 real
Zm00001d024041_T014.exon6 10 39075831 39076815 Zm00001d024041 39073396 39078073 Zm00004b038380 Zm00001d024041,Zm00001d024043 real
Zm00001d024041_T013.exon5 10 39076900 39076939 Zm00001d024041 39073396 39078073 Zm00004b038380 Zm00001d024041,Zm00001d024043 real
Zm00001d024041_T013.exon4 10 39077452 39077506 Zm00001d024041 39073396 39078073 Zm00004b038380 Zm00001d024041,Zm00001d024043 real
Zm00001d024041_T013.exon3 10 39077597 39077769 Zm00001d024041 39073396 39078073 Zm00004b038380 Zm00001d024041,Zm00001d024043 real
Zm00001d024041_T013.exon2 10 39077844 39077903 Zm00001d024041 39073396 39078073 Zm00004b038380 Zm00001d024041,Zm00001d024043 real
Zm00001d024041_T013.exon1 10 39077988 39078073 Zm00001d024041 39073396 39078073 Zm00004b038380 Zm00001d024041,Zm00001d024043 real
Zm00001d024043_T001.exon4 10 39109230 39109316 Zm00001d024043 39109230 39113706 Zm00004b038380 Zm00001d024041,Zm00001d024043 real
Zm00001d024043_T001.exon3 10 39112197 39112265 Zm00001d024043 39109230 39113706 Zm00004b038380 Zm00001d024041,Zm00001d024043 real
Zm00001d024043_T001.exon2 10 39112370 39112472 Zm00001d024043 39109230 39113706 Zm00004b038380 Zm00001d024041,Zm00001d024043 real
Zm00001d024043_T001.exon1 10 39113602 39113706 Zm00001d024043 39109230 39113706 Zm00004b038380 Zm00001d024041,Zm00001d024043 real
Zm00001d024112_T001.exon1 10 46407305 46407652 Zm00001d024112 46407305 46410671 Zm00004b038424 Zm00001d024112,Zm00001d024113 real
Zm00001d024112_T001.exon2 10 46407759 46407840 Zm00001d024112 46407305 46410671 Zm00004b038424 Zm00001d024112,Zm00001d024113 real
Zm00001d024112_T001.exon3 10 46407969 46408075 Zm00001d024112 46407305 46410671 Zm00004b038424 Zm00001d024112,Zm00001d024113 real
Zm00001d024112_T001.exon4 10 46409088 46409271 Zm00001d024112 46407305 46410671 Zm00004b038424 Zm00001d024112,Zm00001d024113 real
Zm00001d024112_T001.exon5 10 46410278 46410671 Zm00001d024112 46407305 46410671 Zm00004b038424 Zm00001d024112,Zm00001d024113 real
Zm00001d024113_T001.exon1 10 46412379 46412498 Zm00001d024113 46412379 46414046 Zm00004b038424 Zm00001d024112,Zm00001d024113 real
Zm00001d024113_T001.exon2 10 46412950 46413035 Zm00001d024113 46412379 46414046 Zm00004b038424 Zm00001d024112,Zm00001d024113 real
Zm00001d024113_T001.exon3 10 46413120 46413219 Zm00001d024113 46412379 46414046 Zm00004b038424 Zm00001d024112,Zm00001d024113 real
Zm00001d024113_T001.exon4 10 46413328 46413488 Zm00001d024113 46412379 46414046 Zm00004b038424 Zm00001d024112,Zm00001d024113 real
Zm00001d024113_T001.exon5 10 46413649 46414046 Zm00001d024113 46412379 46414046 Zm00004b038424 Zm00001d024112,Zm00001d024113 real
Zm00001d024395_T001.exon9 10 68729874 68730082 Zm00001d024395 68729874 68732490 Zm00004b038673 Zm00001d024395,Zm00001d024396 real
Zm00001d024395_T001.exon8 10 68730273 68730353 Zm00001d024395 68729874 68732490 Zm00004b038673 Zm00001d024395,Zm00001d024396 real
Zm00001d024395_T001.exon7 10 68730552 68730740 Zm00001d024395 68729874 68732490 Zm00004b038673 Zm00001d024395,Zm00001d024396 real
Zm00001d024395_T001.exon6 10 68730855 68730948 Zm00001d024395 68729874 68732490 Zm00004b038673 Zm00001d024395,Zm00001d024396 real
Zm00001d024395_T001.exon5 10 68731128 68731195 Zm00001d024395 68729874 68732490 Zm00004b038673 Zm00001d024395,Zm00001d024396 real
Zm00001d024395_T001.exon4 10 68731281 68731467 Zm00001d024395 68729874 68732490 Zm00004b038673 Zm00001d024395,Zm00001d024396 real
Zm00001d024395_T001.exon3 10 68731594 68731781 Zm00001d024395 68729874 68732490 Zm00004b038673 Zm00001d024395,Zm00001d024396 real
Zm00001d024395_T001.exon2 10 68732012 68732144 Zm00001d024395 68729874 68732490 Zm00004b038673 Zm00001d024395,Zm00001d024396 real
Zm00001d024395_T001.exon1 10 68732429 68732490 Zm00001d024395 68729874 68732490 Zm00004b038673 Zm00001d024395,Zm00001d024396 real
Zm00001d024396_T001.exon2 10 68741027 68743192 Zm00001d024396 68741027 68747136 Zm00004b038673 Zm00001d024395,Zm00001d024396 real
Zm00001d024396_T001.exon1 10 68746081 68747136 Zm00001d024396 68741027 68747136 Zm00004b038673 Zm00001d024395,Zm00001d024396 real
Zm00001d024492_T001.exon1 10 74052379 74052841 Zm00001d024492 74052379 74054237 Zm00004b038751 Zm00001d024492,Zm00001d024493 real
Zm00001d024492_T001.exon2 10 74052981 74053028 Zm00001d024492 74052379 74054237 Zm00004b038751 Zm00001d024492,Zm00001d024493 real
Zm00001d024492_T001.exon3 10 74053255 74053314 Zm00001d024492 74052379 74054237 Zm00004b038751 Zm00001d024492,Zm00001d024493 real
Zm00001d024492_T001.exon4 10 74053402 74053571 Zm00001d024492 74052379 74054237 Zm00004b038751 Zm00001d024492,Zm00001d024493 real
Zm00001d024492_T001.exon5 10 74053669 74053741 Zm00001d024492 74052379 74054237 Zm00004b038751 Zm00001d024492,Zm00001d024493 real
Zm00001d024492_T001.exon6 10 74053883 74053948 Zm00001d024492 74052379 74054237 Zm00004b038751 Zm00001d024492,Zm00001d024493 real
Zm00001d024492_T001.exon7 10 74054040 74054123 Zm00001d024492 74052379 74054237 Zm00004b038751 Zm00001d024492,Zm00001d024493 real
Zm00001d024492_T001.exon8 10 74054181 74054237 Zm00001d024492 74052379 74054237 Zm00004b038751 Zm00001d024492,Zm00001d024493 real
Zm00001d024493_T005.exon1 10 74093411 74093496 Zm00001d024493 74093411 74099375 Zm00004b038751 Zm00001d024492,Zm00001d024493 real
Zm00001d024493_T001.exon2 10 74093592 74093671 Zm00001d024493 74093411 74099375 Zm00004b038751 Zm00001d024492,Zm00001d024493 real
Zm00001d024493_T001.exon3 10 74093809 74093866 Zm00001d024493 74093411 74099375 Zm00004b038751 Zm00001d024492,Zm00001d024493 real
Zm00001d024493_T001.exon4 10 74093959 74094261 Zm00001d024493 74093411 74099375 Zm00004b038751 Zm00001d024492,Zm00001d024493 real
Zm00001d024493_T001.exon5 10 74094373 74094543 Zm00001d024493 74093411 74099375 Zm00004b038751 Zm00001d024492,Zm00001d024493 real
Zm00001d024493_T001.exon6 10 74095061 74095251 Zm00001d024493 74093411 74099375 Zm00004b038751 Zm00001d024492,Zm00001d024493 real
Zm00001d024493_T001.exon7 10 74095347 74095749 Zm00001d024493 74093411 74099375 Zm00004b038751 Zm00001d024492,Zm00001d024493 real
Zm00001d024493_T001.exon8 10 74096267 74096518 Zm00001d024493 74093411 74099375 Zm00004b038751 Zm00001d024492,Zm00001d024493 real
Zm00001d024493_T001.exon9 10 74096599 74097099 Zm00001d024493 74093411 74099375 Zm00004b038751 Zm00001d024492,Zm00001d024493 real
Zm00001d024493_T001.exon10 10 74097206 74097303 Zm00001d024493 74093411 74099375 Zm00004b038751 Zm00001d024492,Zm00001d024493 real
Zm00001d024493_T004.exon11 10 74097423 74097935 Zm00001d024493 74093411 74099375 Zm00004b038751 Zm00001d024492,Zm00001d024493 real
Zm00001d024493_T004.exon12 10 74097960 74098947 Zm00001d024493 74093411 74099375 Zm00004b038751 Zm00001d024492,Zm00001d024493 real
Zm00001d024493_T004.exon13 10 74099050 74099375 Zm00001d024493 74093411 74099375 Zm00004b038751 Zm00001d024492,Zm00001d024493 real
Zm00001d024720_T001.exon1 10 85113348 85114493 Zm00001d024720 85113348 85114493 Zm00004b038949 Zm00001d024720,Zm00001d024721 real
Zm00001d024721_T001.exon1 10 85118115 85118159 Zm00001d024721 85118115 85122672 Zm00004b038949 Zm00001d024720,Zm00001d024721 real
Zm00001d024721_T001.exon2 10 85118503 85118661 Zm00001d024721 85118115 85122672 Zm00004b038949 Zm00001d024720,Zm00001d024721 real
Zm00001d024721_T001.exon3 10 85119887 85119938 Zm00001d024721 85118115 85122672 Zm00004b038949 Zm00001d024720,Zm00001d024721 real
Zm00001d024721_T001.exon4 10 85120290 85120371 Zm00001d024721 85118115 85122672 Zm00004b038949 Zm00001d024720,Zm00001d024721 real
Zm00001d024721_T001.exon5 10 85120970 85121099 Zm00001d024721 85118115 85122672 Zm00004b038949 Zm00001d024720,Zm00001d024721 real
Zm00001d024721_T001.exon6 10 85121196 85121347 Zm00001d024721 85118115 85122672 Zm00004b038949 Zm00001d024720,Zm00001d024721 real
Zm00001d024721_T001.exon7 10 85121461 85121860 Zm00001d024721 85118115 85122672 Zm00004b038949 Zm00001d024720,Zm00001d024721 real
Zm00001d024721_T001.exon8 10 85122179 85122237 Zm00001d024721 85118115 85122672 Zm00004b038949 Zm00001d024720,Zm00001d024721 real
Zm00001d024721_T001.exon9 10 85122567 85122672 Zm00001d024721 85118115 85122672 Zm00004b038949 Zm00001d024720,Zm00001d024721 real
Zm00001d024936_T002.exon1 10 95794329 95794728 Zm00001d024936 95794329 95805417 Zm00004b039141 Zm00001d024936,Zm00001d024937 real
Zm00001d024936_T002.exon2 10 95797480 95797820 Zm00001d024936 95794329 95805417 Zm00004b039141 Zm00001d024936,Zm00001d024937 real
Zm00001d024936_T001.exon4 10 95797906 95798035 Zm00001d024936 95794329 95805417 Zm00004b039141 Zm00001d024936,Zm00001d024937 real
Zm00001d024936_T001.exon5 10 95798193 95798270 Zm00001d024936 95794329 95805417 Zm00004b039141 Zm00001d024936,Zm00001d024937 real
Zm00001d024936_T001.exon6 10 95798355 95798502 Zm00001d024936 95794329 95805417 Zm00004b039141 Zm00001d024936,Zm00001d024937 real
Zm00001d024936_T001.exon7 10 95798965 95799077 Zm00001d024936 95794329 95805417 Zm00004b039141 Zm00001d024936,Zm00001d024937 real
Zm00001d024936_T001.exon8 10 95799163 95799238 Zm00001d024936 95794329 95805417 Zm00004b039141 Zm00001d024936,Zm00001d024937 real
Zm00001d024936_T001.exon9 10 95799538 95799609 Zm00001d024936 95794329 95805417 Zm00004b039141 Zm00001d024936,Zm00001d024937 real
Zm00001d024936_T002.exon9 10 95800193 95800199 Zm00001d024936 95794329 95805417 Zm00004b039141 Zm00001d024936,Zm00001d024937 real
Zm00001d024936_T002.exon10 10 95800301 95800381 Zm00001d024936 95794329 95805417 Zm00004b039141 Zm00001d024936,Zm00001d024937 real
Zm00001d024936_T002.exon11 10 95800453 95800536 Zm00001d024936 95794329 95805417 Zm00004b039141 Zm00001d024936,Zm00001d024937 real
Zm00001d024936_T002.exon12 10 95800923 95801026 Zm00001d024936 95794329 95805417 Zm00004b039141 Zm00001d024936,Zm00001d024937 real
Zm00001d024936_T002.exon13 10 95801214 95801306 Zm00001d024936 95794329 95805417 Zm00004b039141 Zm00001d024936,Zm00001d024937 real
Zm00001d024936_T002.exon14 10 95801521 95801589 Zm00001d024936 95794329 95805417 Zm00004b039141 Zm00001d024936,Zm00001d024937 real
Zm00001d024936_T002.exon15 10 95804314 95804378 Zm00001d024936 95794329 95805417 Zm00004b039141 Zm00001d024936,Zm00001d024937 real
Zm00001d024936_T002.exon16 10 95804470 95804531 Zm00001d024936 95794329 95805417 Zm00004b039141 Zm00001d024936,Zm00001d024937 real
Zm00001d024936_T002.exon17 10 95804613 95804708 Zm00001d024936 95794329 95805417 Zm00004b039141 Zm00001d024936,Zm00001d024937 real
Zm00001d024936_T002.exon18 10 95805121 95805417 Zm00001d024936 95794329 95805417 Zm00004b039141 Zm00001d024936,Zm00001d024937 real
Zm00001d024937_T003.exon1 10 95806910 95807415 Zm00001d024937 95806910 95810922 Zm00004b039141 Zm00001d024936,Zm00001d024937 real
Zm00001d024937_T003.exon2 10 95807509 95807783 Zm00001d024937 95806910 95810922 Zm00004b039141 Zm00001d024936,Zm00001d024937 real
Zm00001d024937_T003.exon3 10 95808017 95809892 Zm00001d024937 95806910 95810922 Zm00004b039141 Zm00001d024936,Zm00001d024937 real
Zm00001d024937_T003.exon4 10 95810007 95810232 Zm00001d024937 95806910 95810922 Zm00004b039141 Zm00001d024936,Zm00001d024937 real
Zm00001d024937_T003.exon5 10 95810267 95810922 Zm00001d024937 95806910 95810922 Zm00004b039141 Zm00001d024936,Zm00001d024937 real
Zm00001d025112_T001.exon5 10 104931220 104931382 Zm00001d025112 104931220 104932968 Zm00004b039289 Zm00001d025112,Zm00001d025113,Zm00001d025114 real
Zm00001d025112_T001.exon4 10 104931478 104931573 Zm00001d025112 104931220 104932968 Zm00004b039289 Zm00001d025112,Zm00001d025113,Zm00001d025114 real
Zm00001d025112_T001.exon3 10 104932256 104932521 Zm00001d025112 104931220 104932968 Zm00004b039289 Zm00001d025112,Zm00001d025113,Zm00001d025114 real
Zm00001d025112_T001.exon2 10 104932693 104932809 Zm00001d025112 104931220 104932968 Zm00004b039289 Zm00001d025112,Zm00001d025113,Zm00001d025114 real
Zm00001d025112_T001.exon1 10 104932924 104932968 Zm00001d025112 104931220 104932968 Zm00004b039289 Zm00001d025112,Zm00001d025113,Zm00001d025114 real
Zm00001d025113_T001.exon8 10 104933969 104934211 Zm00001d025113 104933969 104937457 Zm00004b039289 Zm00001d025112,Zm00001d025113,Zm00001d025114 real
Zm00001d025113_T001.exon7 10 104934290 104934328 Zm00001d025113 104933969 104937457 Zm00004b039289 Zm00001d025112,Zm00001d025113,Zm00001d025114 real
Zm00001d025113_T001.exon6 10 104934496 104934561 Zm00001d025113 104933969 104937457 Zm00004b039289 Zm00001d025112,Zm00001d025113,Zm00001d025114 real
Zm00001d025113_T001.exon5 10 104934774 104934830 Zm00001d025113 104933969 104937457 Zm00004b039289 Zm00001d025112,Zm00001d025113,Zm00001d025114 real
Zm00001d025113_T001.exon4 10 104934906 104934971 Zm00001d025113 104933969 104937457 Zm00004b039289 Zm00001d025112,Zm00001d025113,Zm00001d025114 real
Zm00001d025113_T001.exon3 10 104935064 104935279 Zm00001d025113 104933969 104937457 Zm00004b039289 Zm00001d025112,Zm00001d025113,Zm00001d025114 real
Zm00001d025113_T002.exon7 10 104935467 104935529 Zm00001d025113 104933969 104937457 Zm00004b039289 Zm00001d025112,Zm00001d025113,Zm00001d025114 real
Zm00001d025113_T002.exon6 10 104935614 104935667 Zm00001d025113 104933969 104937457 Zm00004b039289 Zm00001d025112,Zm00001d025113,Zm00001d025114 real
Zm00001d025113_T002.exon5 10 104935759 104936103 Zm00001d025113 104933969 104937457 Zm00004b039289 Zm00001d025112,Zm00001d025113,Zm00001d025114 real
Zm00001d025113_T002.exon4 10 104936184 104936279 Zm00001d025113 104933969 104937457 Zm00004b039289 Zm00001d025112,Zm00001d025113,Zm00001d025114 real
Zm00001d025113_T002.exon3 10 104936545 104936748 Zm00001d025113 104933969 104937457 Zm00004b039289 Zm00001d025112,Zm00001d025113,Zm00001d025114 real
Zm00001d025113_T002.exon2 10 104936830 104937098 Zm00001d025113 104933969 104937457 Zm00004b039289 Zm00001d025112,Zm00001d025113,Zm00001d025114 real
Zm00001d025113_T001.exon1 10 104937193 104937457 Zm00001d025113 104933969 104937457 Zm00004b039289 Zm00001d025112,Zm00001d025113,Zm00001d025114 real
Zm00001d025114_T001.exon4 10 104939489 104939747 Zm00001d025114 104939489 104941668 Zm00004b039289 Zm00001d025112,Zm00001d025113,Zm00001d025114 real
Zm00001d025114_T001.exon3 10 104940097 104940336 Zm00001d025114 104939489 104941668 Zm00004b039289 Zm00001d025112,Zm00001d025113,Zm00001d025114 real
Zm00001d025114_T001.exon2 10 104940448 104940558 Zm00001d025114 104939489 104941668 Zm00004b039289 Zm00001d025112,Zm00001d025113,Zm00001d025114 real
Zm00001d025114_T001.exon1 10 104941591 104941668 Zm00001d025114 104939489 104941668 Zm00004b039289 Zm00001d025112,Zm00001d025113,Zm00001d025114 real
Zm00001d025260_T001.exon5 10 111618187 111618264 Zm00001d025260 111618187 111619454 Zm00004b039410 Zm00001d025260,Zm00001d025261 real
Zm00001d025260_T001.exon4 10 111618352 111618519 Zm00001d025260 111618187 111619454 Zm00004b039410 Zm00001d025260,Zm00001d025261 real
Zm00001d025260_T001.exon3 10 111618615 111618782 Zm00001d025260 111618187 111619454 Zm00004b039410 Zm00001d025260,Zm00001d025261 real
Zm00001d025260_T001.exon2 10 111618860 111619156 Zm00001d025260 111618187 111619454 Zm00004b039410 Zm00001d025260,Zm00001d025261 real
Zm00001d025260_T001.exon1 10 111619251 111619454 Zm00001d025260 111618187 111619454 Zm00004b039410 Zm00001d025260,Zm00001d025261 real
Zm00001d025261_T001.exon3 10 111621530 111621808 Zm00001d025261 111621530 111622554 Zm00004b039410 Zm00001d025260,Zm00001d025261 real
Zm00001d025261_T001.exon2 10 111621925 111622098 Zm00001d025261 111621530 111622554 Zm00004b039410 Zm00001d025260,Zm00001d025261 real
Zm00001d025261_T001.exon1 10 111622215 111622554 Zm00001d025261 111621530 111622554 Zm00004b039410 Zm00001d025260,Zm00001d025261 real
Zm00001d025384_T001.exon1 10 116618325 116618432 Zm00001d025384 116618325 116618822 Zm00004b039508 Zm00001d025384,Zm00001d025385 real
Zm00001d025384_T001.exon2 10 116618587 116618822 Zm00001d025384 116618325 116618822 Zm00004b039508 Zm00001d025384,Zm00001d025385 real
Zm00001d025385_T001.exon1 10 116620582 116620633 Zm00001d025385 116620582 116622211 Zm00004b039508 Zm00001d025384,Zm00001d025385 real
Zm00001d025385_T001.exon2 10 116621004 116621042 Zm00001d025385 116620582 116622211 Zm00004b039508 Zm00001d025384,Zm00001d025385 real
Zm00001d025385_T001.exon3 10 116621221 116621408 Zm00001d025385 116620582 116622211 Zm00004b039508 Zm00001d025384,Zm00001d025385 real
Zm00001d025385_T001.exon4 10 116621493 116621644 Zm00001d025385 116620582 116622211 Zm00004b039508 Zm00001d025384,Zm00001d025385 real
Zm00001d025385_T001.exon5 10 116621846 116621990 Zm00001d025385 116620582 116622211 Zm00004b039508 Zm00001d025384,Zm00001d025385 real
Zm00001d025385_T001.exon6 10 116622149 116622211 Zm00001d025385 116620582 116622211 Zm00004b039508 Zm00001d025384,Zm00001d025385 real
Zm00001d025395_T002.exon5 10 116802508 116803885 Zm00001d025395 116802508 116806924 Zm00004b039512 Zm00001d025395,Zm00001d025397 real
Zm00001d025395_T002.exon4 10 116804539 116805223 Zm00001d025395 116802508 116806924 Zm00004b039512 Zm00001d025395,Zm00001d025397 real
Zm00001d025395_T002.exon3 10 116805310 116805400 Zm00001d025395 116802508 116806924 Zm00004b039512 Zm00001d025395,Zm00001d025397 real
Zm00001d025395_T002.exon2 10 116805710 116805865 Zm00001d025395 116802508 116806924 Zm00004b039512 Zm00001d025395,Zm00001d025397 real
Zm00001d025395_T002.exon1 10 116806844 116806924 Zm00001d025395 116802508 116806924 Zm00004b039512 Zm00001d025395,Zm00001d025397 real
Zm00001d025397_T001.exon6 10 116910281 116911980 Zm00001d025397 116910281 116918061 Zm00004b039512 Zm00001d025395,Zm00001d025397 real
Zm00001d025397_T001.exon5 10 116912630 116913314 Zm00001d025397 116910281 116918061 Zm00004b039512 Zm00001d025395,Zm00001d025397 real
Zm00001d025397_T002.exon4 10 116913398 116913488 Zm00001d025397 116910281 116918061 Zm00004b039512 Zm00001d025395,Zm00001d025397 real
Zm00001d025397_T002.exon3 10 116913801 116913955 Zm00001d025397 116910281 116918061 Zm00004b039512 Zm00001d025395,Zm00001d025397 real
Zm00001d025397_T002.exon2 10 116914925 116915003 Zm00001d025397 116910281 116918061 Zm00004b039512 Zm00001d025395,Zm00001d025397 real
Zm00001d025397_T001.exon1 10 116917272 116918061 Zm00001d025397 116910281 116918061 Zm00004b039512 Zm00001d025395,Zm00001d025397 real
Zm00001d025658_T004.exon4 10 125254645 125255309 Zm00001d025658 125254645 125261669 Zm00004b039717 Zm00001d025658,Zm00001d025659 real
Zm00001d025658_T004.exon3 10 125255406 125261220 Zm00001d025658 125254645 125261669 Zm00004b039717 Zm00001d025658,Zm00001d025659 real
Zm00001d025658_T002.exon2 10 125261299 125261496 Zm00001d025658 125254645 125261669 Zm00004b039717 Zm00001d025658,Zm00001d025659 real
Zm00001d025658_T003.exon1 10 125261588 125261669 Zm00001d025658 125254645 125261669 Zm00004b039717 Zm00001d025658,Zm00001d025659 real
Zm00001d025659_T001.exon2 10 125277608 125278650 Zm00001d025659 125277608 125279663 Zm00004b039717 Zm00001d025658,Zm00001d025659 real
Zm00001d025659_T001.exon1 10 125278923 125279663 Zm00001d025659 125277608 125279663 Zm00004b039717 Zm00001d025658,Zm00001d025659 real
Zm00001d025828_T001.exon2 10 131121586 131121752 Zm00001d025828 131121586 131122874 Zm00004b039878 Zm00001d025828,Zm00001d025829 real
Zm00001d025828_T001.exon1 10 131121840 131122874 Zm00001d025828 131121586 131122874 Zm00004b039878 Zm00001d025828,Zm00001d025829 real
Zm00001d025829_T001.exon4 10 131124061 131124190 Zm00001d025829 131124061 131125333 Zm00004b039878 Zm00001d025828,Zm00001d025829 real
Zm00001d025829_T001.exon3 10 131124417 131124499 Zm00001d025829 131124061 131125333 Zm00004b039878 Zm00001d025828,Zm00001d025829 real
Zm00001d025829_T001.exon2 10 131124940 131125053 Zm00001d025829 131124061 131125333 Zm00004b039878 Zm00001d025828,Zm00001d025829 real
Zm00001d025829_T001.exon1 10 131125200 131125333 Zm00001d025829 131124061 131125333 Zm00004b039878 Zm00001d025828,Zm00001d025829 real
Zm00001d025865_T001.exon1 10 131993604 131994077 Zm00001d025865 131993604 132007438 Zm00004b039907 Zm00001d025865,Zm00001d025866 real
Zm00001d025865_T001.exon2 10 131994490 131994610 Zm00001d025865 131993604 132007438 Zm00004b039907 Zm00001d025865,Zm00001d025866 real
Zm00001d025865_T001.exon3 10 131994713 131994898 Zm00001d025865 131993604 132007438 Zm00004b039907 Zm00001d025865,Zm00001d025866 real
Zm00001d025865_T001.exon4 10 131996124 131996272 Zm00001d025865 131993604 132007438 Zm00004b039907 Zm00001d025865,Zm00001d025866 real
Zm00001d025865_T001.exon5 10 131996852 131996959 Zm00001d025865 131993604 132007438 Zm00004b039907 Zm00001d025865,Zm00001d025866 real
Zm00001d025865_T001.exon6 10 131997067 131997204 Zm00001d025865 131993604 132007438 Zm00004b039907 Zm00001d025865,Zm00001d025866 real
Zm00001d025865_T001.exon7 10 131997313 131997450 Zm00001d025865 131993604 132007438 Zm00004b039907 Zm00001d025865,Zm00001d025866 real
Zm00001d025865_T001.exon8 10 132006047 132006323 Zm00001d025865 131993604 132007438 Zm00004b039907 Zm00001d025865,Zm00001d025866 real
Zm00001d025865_T001.exon9 10 132006391 132006514 Zm00001d025865 131993604 132007438 Zm00004b039907 Zm00001d025865,Zm00001d025866 real
Zm00001d025865_T001.exon10 10 132007043 132007438 Zm00001d025865 131993604 132007438 Zm00004b039907 Zm00001d025865,Zm00001d025866 real
Zm00001d025866_T001.exon1 10 132009297 132009490 Zm00001d025866 132009297 132012863 Zm00004b039907 Zm00001d025865,Zm00001d025866 real
Zm00001d025866_T001.exon2 10 132009717 132009746 Zm00001d025866 132009297 132012863 Zm00004b039907 Zm00001d025865,Zm00001d025866 real
Zm00001d025866_T001.exon3 10 132011362 132011442 Zm00001d025866 132009297 132012863 Zm00004b039907 Zm00001d025865,Zm00001d025866 real
Zm00001d025866_T001.exon4 10 132011897 132012001 Zm00001d025866 132009297 132012863 Zm00004b039907 Zm00001d025865,Zm00001d025866 real
Zm00001d025866_T001.exon5 10 132012097 132012863 Zm00001d025866 132009297 132012863 Zm00004b039907 Zm00001d025865,Zm00001d025866 real
Zm00001d025939_T006.exon8 10 134161016 134161369 Zm00001d025939 134161016 134164411 Zm00004b039965 Zm00001d025939,Zm00001d025940,Zm00001d025941 real
Zm00001d025939_T006.exon7 10 134161768 134162948 Zm00001d025939 134161016 134164411 Zm00004b039965 Zm00001d025939,Zm00001d025940,Zm00001d025941 real
Zm00001d025939_T006.exon6 10 134163038 134163079 Zm00001d025939 134161016 134164411 Zm00004b039965 Zm00001d025939,Zm00001d025940,Zm00001d025941 real
Zm00001d025939_T006.exon5 10 134163147 134163302 Zm00001d025939 134161016 134164411 Zm00004b039965 Zm00001d025939,Zm00001d025940,Zm00001d025941 real
Zm00001d025939_T006.exon4 10 134163380 134163495 Zm00001d025939 134161016 134164411 Zm00004b039965 Zm00001d025939,Zm00001d025940,Zm00001d025941 real
Zm00001d025939_T006.exon3 10 134163604 134163685 Zm00001d025939 134161016 134164411 Zm00004b039965 Zm00001d025939,Zm00001d025940,Zm00001d025941 real
Zm00001d025939_T006.exon2 10 134163804 134163874 Zm00001d025939 134161016 134164411 Zm00004b039965 Zm00001d025939,Zm00001d025940,Zm00001d025941 real
Zm00001d025939_T006.exon1 10 134164122 134164411 Zm00001d025939 134161016 134164411 Zm00004b039965 Zm00001d025939,Zm00001d025940,Zm00001d025941 real
Zm00001d025940_T001.exon2 10 134168606 134169072 Zm00001d025940 134168606 134169597 Zm00004b039965 Zm00001d025939,Zm00001d025940,Zm00001d025941 real
Zm00001d025940_T001.exon1 10 134169219 134169597 Zm00001d025940 134168606 134169597 Zm00004b039965 Zm00001d025939,Zm00001d025940,Zm00001d025941 real
Zm00001d025941_T003.exon5 10 134173027 134173232 Zm00001d025941 134173027 134175516 Zm00004b039965 Zm00001d025939,Zm00001d025940,Zm00001d025941 real
Zm00001d025941_T002.exon5 10 134173307 134173384 Zm00001d025941 134173027 134175516 Zm00004b039965 Zm00001d025939,Zm00001d025940,Zm00001d025941 real
Zm00001d025941_T003.exon3 10 134173708 134173774 Zm00001d025941 134173027 134175516 Zm00004b039965 Zm00001d025939,Zm00001d025940,Zm00001d025941 real
Zm00001d025941_T003.exon2 10 134173892 134175132 Zm00001d025941 134173027 134175516 Zm00004b039965 Zm00001d025939,Zm00001d025940,Zm00001d025941 real
Zm00001d025941_T003.exon1 10 134175289 134175516 Zm00001d025941 134173027 134175516 Zm00004b039965 Zm00001d025939,Zm00001d025940,Zm00001d025941 real
Zm00001d025991_T007.exon5 10 135568931 135570200 Zm00001d025991 135568931 135572600 Zm00004b040002 Zm00001d025991,Zm00001d025992 real
Zm00001d025991_T011.exon5 10 135570604 135570658 Zm00001d025991 135568931 135572600 Zm00004b040002 Zm00001d025991,Zm00001d025992 real
Zm00001d025991_T007.exon3 10 135570751 135571427 Zm00001d025991 135568931 135572600 Zm00004b040002 Zm00001d025991,Zm00001d025992 real
Zm00001d025991_T007.exon2 10 135572095 135572204 Zm00001d025991 135568931 135572600 Zm00004b040002 Zm00001d025991,Zm00001d025992 real
Zm00001d025991_T007.exon1 10 135572314 135572600 Zm00001d025991 135568931 135572600 Zm00004b040002 Zm00001d025991,Zm00001d025992 real
Zm00001d025992_T001.exon5 10 135574512 135575160 Zm00001d025992 135574512 135578931 Zm00004b040002 Zm00001d025991,Zm00001d025992 real
Zm00001d025992_T001.exon4 10 135576239 135576378 Zm00001d025992 135574512 135578931 Zm00004b040002 Zm00001d025991,Zm00001d025992 real
Zm00001d025992_T001.exon3 10 135576978 135577070 Zm00001d025992 135574512 135578931 Zm00004b040002 Zm00001d025991,Zm00001d025992 real
Zm00001d025992_T001.exon2 10 135577617 135578015 Zm00001d025992 135574512 135578931 Zm00004b040002 Zm00001d025991,Zm00001d025992 real
Zm00001d025992_T001.exon1 10 135578505 135578931 Zm00001d025992 135574512 135578931 Zm00004b040002 Zm00001d025991,Zm00001d025992 real
Zm00001d026086_T002.exon5 10 138088865 138088952 Zm00001d026086 138088865 138090175 Zm00004b040088 Zm00001d026086,Zm00001d026087 real
Zm00001d026086_T002.exon4 10 138088989 138089321 Zm00001d026086 138088865 138090175 Zm00004b040088 Zm00001d026086,Zm00001d026087 real
Zm00001d026086_T002.exon3 10 138089406 138089705 Zm00001d026086 138088865 138090175 Zm00004b040088 Zm00001d026086,Zm00001d026087 real
Zm00001d026086_T002.exon2 10 138089827 138090012 Zm00001d026086 138088865 138090175 Zm00004b040088 Zm00001d026086,Zm00001d026087 real
Zm00001d026086_T002.exon1 10 138090116 138090175 Zm00001d026086 138088865 138090175 Zm00004b040088 Zm00001d026086,Zm00001d026087 real
Zm00001d026087_T001.exon11 10 138092988 138093150 Zm00001d026087 138092988 138096230 Zm00004b040088 Zm00001d026086,Zm00001d026087 real
Zm00001d026087_T001.exon10 10 138093252 138093275 Zm00001d026087 138092988 138096230 Zm00004b040088 Zm00001d026086,Zm00001d026087 real
Zm00001d026087_T001.exon9 10 138093362 138093411 Zm00001d026087 138092988 138096230 Zm00004b040088 Zm00001d026086,Zm00001d026087 real
Zm00001d026087_T001.exon8 10 138093850 138093935 Zm00001d026087 138092988 138096230 Zm00004b040088 Zm00001d026086,Zm00001d026087 real
Zm00001d026087_T001.exon7 10 138094041 138094115 Zm00001d026087 138092988 138096230 Zm00004b040088 Zm00001d026086,Zm00001d026087 real
Zm00001d026087_T001.exon6 10 138094393 138094484 Zm00001d026087 138092988 138096230 Zm00004b040088 Zm00001d026086,Zm00001d026087 real
Zm00001d026087_T001.exon5 10 138094587 138094647 Zm00001d026087 138092988 138096230 Zm00004b040088 Zm00001d026086,Zm00001d026087 real
Zm00001d026087_T001.exon4 10 138094742 138094831 Zm00001d026087 138092988 138096230 Zm00004b040088 Zm00001d026086,Zm00001d026087 real
Zm00001d026087_T001.exon3 10 138094969 138095177 Zm00001d026087 138092988 138096230 Zm00004b040088 Zm00001d026086,Zm00001d026087 real
Zm00001d026087_T001.exon2 10 138095766 138095823 Zm00001d026087 138092988 138096230 Zm00004b040088 Zm00001d026086,Zm00001d026087 real
Zm00001d026087_T001.exon1 10 138095928 138096230 Zm00001d026087 138092988 138096230 Zm00004b040088 Zm00001d026086,Zm00001d026087 real
Zm00001d026103_T030.exon1 10 138505960 138506329 Zm00001d026103 138505960 138514359 Zm00004b040103 Zm00001d026103,Zm00001d026104 real
Zm00001d026103_T030.exon2 10 138506601 138507470 Zm00001d026103 138505960 138514359 Zm00004b040103 Zm00001d026103,Zm00001d026104 real
Zm00001d026103_T030.exon3 10 138507862 138508169 Zm00001d026103 138505960 138514359 Zm00004b040103 Zm00001d026103,Zm00001d026104 real
Zm00001d026103_T030.exon4 10 138508495 138508999 Zm00001d026103 138505960 138514359 Zm00004b040103 Zm00001d026103,Zm00001d026104 real
Zm00001d026103_T034.exon4 10 138509205 138509516 Zm00001d026103 138505960 138514359 Zm00004b040103 Zm00001d026103,Zm00001d026104 real
Zm00001d026103_T026.exon5 10 138509684 138509802 Zm00001d026103 138505960 138514359 Zm00004b040103 Zm00001d026103,Zm00001d026104 real
Zm00001d026103_T026.exon6 10 138509971 138511035 Zm00001d026103 138505960 138514359 Zm00004b040103 Zm00001d026103,Zm00001d026104 real
Zm00001d026103_T026.exon7 10 138511564 138511705 Zm00001d026103 138505960 138514359 Zm00004b040103 Zm00001d026103,Zm00001d026104 real
Zm00001d026103_T026.exon8 10 138511799 138511958 Zm00001d026103 138505960 138514359 Zm00004b040103 Zm00001d026103,Zm00001d026104 real
Zm00001d026103_T026.exon9 10 138512060 138512223 Zm00001d026103 138505960 138514359 Zm00004b040103 Zm00001d026103,Zm00001d026104 real
Zm00001d026103_T026.exon10 10 138512527 138512606 Zm00001d026103 138505960 138514359 Zm00004b040103 Zm00001d026103,Zm00001d026104 real
Zm00001d026103_T026.exon11 10 138513877 138513976 Zm00001d026103 138505960 138514359 Zm00004b040103 Zm00001d026103,Zm00001d026104 real
Zm00001d026103_T034.exon12 10 138514129 138514359 Zm00001d026103 138505960 138514359 Zm00004b040103 Zm00001d026103,Zm00001d026104 real
Zm00001d026104_T001.exon1 10 138534395 138534604 Zm00001d026104 138534395 138535885 Zm00004b040103 Zm00001d026103,Zm00001d026104 real
Zm00001d026104_T002.exon2 10 138534995 138535885 Zm00001d026104 138534395 138535885 Zm00004b040103 Zm00001d026103,Zm00001d026104 real
Zm00001d026105_T001.exon6 10 138554359 138554516 Zm00001d026105 138554359 138566572 Zm00004b040104 Zm00001d026105,Zm00001d026106 real
Zm00001d026105_T001.exon5 10 138564631 138564717 Zm00001d026105 138554359 138566572 Zm00004b040104 Zm00001d026105,Zm00001d026106 real
Zm00001d026105_T001.exon4 10 138564796 138564898 Zm00001d026105 138554359 138566572 Zm00004b040104 Zm00001d026105,Zm00001d026106 real
Zm00001d026105_T001.exon3 10 138565063 138565277 Zm00001d026105 138554359 138566572 Zm00004b040104 Zm00001d026105,Zm00001d026106 real
Zm00001d026105_T001.exon2 10 138565603 138565801 Zm00001d026105 138554359 138566572 Zm00004b040104 Zm00001d026105,Zm00001d026106 real
Zm00001d026105_T001.exon1 10 138566510 138566572 Zm00001d026105 138554359 138566572 Zm00004b040104 Zm00001d026105,Zm00001d026106 real
Zm00001d026106_T001.exon6 10 138569154 138569760 Zm00001d026106 138569154 138572986 Zm00004b040104 Zm00001d026105,Zm00001d026106 real
Zm00001d026106_T002.exon5 10 138570957 138571197 Zm00001d026106 138569154 138572986 Zm00004b040104 Zm00001d026105,Zm00001d026106 real
Zm00001d026106_T002.exon4 10 138571391 138571478 Zm00001d026106 138569154 138572986 Zm00004b040104 Zm00001d026105,Zm00001d026106 real
Zm00001d026106_T002.exon3 10 138571913 138571949 Zm00001d026106 138569154 138572986 Zm00004b040104 Zm00001d026105,Zm00001d026106 real
Zm00001d026106_T001.exon2 10 138572112 138572233 Zm00001d026106 138569154 138572986 Zm00004b040104 Zm00001d026105,Zm00001d026106 real
Zm00001d026106_T002.exon1 10 138572511 138572986 Zm00001d026106 138569154 138572986 Zm00004b040104 Zm00001d026105,Zm00001d026106 real
Zm00001d026220_T001.exon1 10 141431446 141431868 Zm00001d026220 141431446 141432345 Zm00004b040200 Zm00001d026220,Zm00001d026221 real
Zm00001d026220_T001.exon2 10 141431922 141432155 Zm00001d026220 141431446 141432345 Zm00004b040200 Zm00001d026220,Zm00001d026221 real
Zm00001d026220_T001.exon3 10 141432262 141432345 Zm00001d026220 141431446 141432345 Zm00004b040200 Zm00001d026220,Zm00001d026221 real
Zm00001d026221_T001.exon1 10 141436801 141436985 Zm00001d026221 141436801 141438999 Zm00004b040200 Zm00001d026220,Zm00001d026221 real
Zm00001d026221_T001.exon2 10 141437102 141437192 Zm00001d026221 141436801 141438999 Zm00004b040200 Zm00001d026220,Zm00001d026221 real
Zm00001d026221_T001.exon3 10 141437311 141437528 Zm00001d026221 141436801 141438999 Zm00004b040200 Zm00001d026220,Zm00001d026221 real
Zm00001d026221_T001.exon4 10 141437632 141438999 Zm00001d026221 141436801 141438999 Zm00004b040200 Zm00001d026220,Zm00001d026221 real
Zm00001d026445_T002.exon1 10 145970363 145970653 Zm00001d026445 145970363 145976544 Zm00004b040404 Zm00001d026445,Zm00001d026446 real
Zm00001d026445_T002.exon2 10 145971688 145973198 Zm00001d026445 145970363 145976544 Zm00004b040404 Zm00001d026445,Zm00001d026446 real
Zm00001d026445_T002.exon3 10 145973354 145974149 Zm00001d026445 145970363 145976544 Zm00004b040404 Zm00001d026445,Zm00001d026446 real
Zm00001d026445_T002.exon4 10 145974787 145974864 Zm00001d026445 145970363 145976544 Zm00004b040404 Zm00001d026445,Zm00001d026446 real
Zm00001d026445_T002.exon5 10 145974943 145975086 Zm00001d026445 145970363 145976544 Zm00004b040404 Zm00001d026445,Zm00001d026446 real
Zm00001d026445_T002.exon6 10 145976248 145976544 Zm00001d026445 145970363 145976544 Zm00004b040404 Zm00001d026445,Zm00001d026446 real
Zm00001d026446_T001.exon1 10 145978827 145979024 Zm00001d026446 145978827 145981979 Zm00004b040404 Zm00001d026445,Zm00001d026446 real
Zm00001d026446_T001.exon2 10 145980073 145980150 Zm00001d026446 145978827 145981979 Zm00004b040404 Zm00001d026445,Zm00001d026446 real
Zm00001d026446_T001.exon3 10 145980232 145980375 Zm00001d026446 145978827 145981979 Zm00004b040404 Zm00001d026445,Zm00001d026446 real
Zm00001d026446_T001.exon4 10 145981535 145981979 Zm00001d026446 145978827 145981979 Zm00004b040404 Zm00001d026445,Zm00001d026446 real
Zm00001d026517_T006.exon1 10 147469351 147469665 Zm00001d026517 147469351 147474222 Zm00004b040474 Zm00001d026517,Zm00001d026518 real
Zm00001d026517_T005.exon3 10 147469908 147470000 Zm00001d026517 147469351 147474222 Zm00004b040474 Zm00001d026517,Zm00001d026518 real
Zm00001d026517_T006.exon3 10 147470092 147472092 Zm00001d026517 147469351 147474222 Zm00004b040474 Zm00001d026517,Zm00001d026518 real
Zm00001d026517_T006.exon4 10 147472168 147472243 Zm00001d026517 147469351 147474222 Zm00004b040474 Zm00001d026517,Zm00001d026518 real
Zm00001d026517_T006.exon5 10 147472622 147472680 Zm00001d026517 147469351 147474222 Zm00004b040474 Zm00001d026517,Zm00001d026518 real
Zm00001d026517_T006.exon6 10 147472888 147473010 Zm00001d026517 147469351 147474222 Zm00004b040474 Zm00001d026517,Zm00001d026518 real
Zm00001d026517_T006.exon7 10 147473480 147473537 Zm00001d026517 147469351 147474222 Zm00004b040474 Zm00001d026517,Zm00001d026518 real
Zm00001d026517_T006.exon8 10 147473627 147473712 Zm00001d026517 147469351 147474222 Zm00004b040474 Zm00001d026517,Zm00001d026518 real
Zm00001d026517_T006.exon9 10 147473865 147474222 Zm00001d026517 147469351 147474222 Zm00004b040474 Zm00001d026517,Zm00001d026518 real
Zm00001d026518_T001.exon1 10 147474669 147474900 Zm00001d026518 147474669 147476975 Zm00004b040474 Zm00001d026517,Zm00001d026518 real
Zm00001d026518_T001.exon2 10 147475004 147475083 Zm00001d026518 147474669 147476975 Zm00004b040474 Zm00001d026517,Zm00001d026518 real
Zm00001d026518_T001.exon3 10 147475187 147475284 Zm00001d026518 147474669 147476975 Zm00004b040474 Zm00001d026517,Zm00001d026518 real
Zm00001d026518_T001.exon4 10 147476433 147476975 Zm00001d026518 147474669 147476975 Zm00004b040474 Zm00001d026517,Zm00001d026518 real
Zm00001d026551_T001.exon9 10 148015757 148016462 Zm00001d026551 148015757 148021551 Zm00004b040513 Zm00001d026551,Zm00001d026553 real
Zm00001d026551_T001.exon8 10 148018112 148018194 Zm00001d026551 148015757 148021551 Zm00004b040513 Zm00001d026551,Zm00001d026553 real
Zm00001d026551_T001.exon7 10 148019314 148019496 Zm00001d026551 148015757 148021551 Zm00004b040513 Zm00001d026551,Zm00001d026553 real
Zm00001d026551_T001.exon6 10 148019669 148019745 Zm00001d026551 148015757 148021551 Zm00004b040513 Zm00001d026551,Zm00001d026553 real
Zm00001d026551_T001.exon5 10 148019838 148019886 Zm00001d026551 148015757 148021551 Zm00004b040513 Zm00001d026551,Zm00001d026553 real
Zm00001d026551_T001.exon4 10 148020312 148020386 Zm00001d026551 148015757 148021551 Zm00004b040513 Zm00001d026551,Zm00001d026553 real
Zm00001d026551_T001.exon3 10 148020668 148020769 Zm00001d026551 148015757 148021551 Zm00004b040513 Zm00001d026551,Zm00001d026553 real
Zm00001d026551_T001.exon2 10 148020925 148020969 Zm00001d026551 148015757 148021551 Zm00004b040513 Zm00001d026551,Zm00001d026553 real
Zm00001d026551_T001.exon1 10 148021219 148021551 Zm00001d026551 148015757 148021551 Zm00004b040513 Zm00001d026551,Zm00001d026553 real
Zm00001d026553_T001.exon2 10 148036664 148039081 Zm00001d026553 148036664 148039343 Zm00004b040513 Zm00001d026551,Zm00001d026553 real
Zm00001d026553_T001.exon1 10 148039180 148039343 Zm00001d026553 148036664 148039343 Zm00004b040513 Zm00001d026551,Zm00001d026553 real
Zm00001d001800_T001.exon5 2 1166301 1166855 Zm00001d001800 1166301 1168004 Zm00004b005897 Zm00001d001800,Zm00001d001802 real
Zm00001d001800_T001.exon4 2 1166925 1167077 Zm00001d001800 1166301 1168004 Zm00004b005897 Zm00001d001800,Zm00001d001802 real
Zm00001d001800_T001.exon3 2 1167164 1167240 Zm00001d001800 1166301 1168004 Zm00004b005897 Zm00001d001800,Zm00001d001802 real
Zm00001d001800_T001.exon2 2 1167330 1167470 Zm00001d001800 1166301 1168004 Zm00004b005897 Zm00001d001800,Zm00001d001802 real
Zm00001d001800_T001.exon1 2 1167987 1168004 Zm00001d001800 1166301 1168004 Zm00004b005897 Zm00001d001800,Zm00001d001802 real
Zm00001d001802_T001.exon2 2 1193993 1194079 Zm00001d001802 1193993 1196785 Zm00004b005897 Zm00001d001800,Zm00001d001802 real
Zm00001d001802_T001.exon1 2 1196234 1196785 Zm00001d001802 1193993 1196785 Zm00004b005897 Zm00001d001800,Zm00001d001802 real
Zm00001d001827_T006.exon1 2 1539663 1539761 Zm00001d001827 1539663 1545379 Zm00004b005919 Zm00001d001827,Zm00001d001828 real
Zm00001d001827_T005.exon2 2 1540377 1540452 Zm00001d001827 1539663 1545379 Zm00004b005919 Zm00001d001827,Zm00001d001828 real
Zm00001d001827_T005.exon3 2 1540542 1540719 Zm00001d001827 1539663 1545379 Zm00004b005919 Zm00001d001827,Zm00001d001828 real
Zm00001d001827_T007.exon4 2 1540821 1541015 Zm00001d001827 1539663 1545379 Zm00004b005919 Zm00001d001827,Zm00001d001828 real
Zm00001d001827_T007.exon5 2 1541451 1541528 Zm00001d001827 1539663 1545379 Zm00004b005919 Zm00001d001827,Zm00001d001828 real
Zm00001d001827_T007.exon6 2 1542393 1542724 Zm00001d001827 1539663 1545379 Zm00004b005919 Zm00001d001827,Zm00001d001828 real
Zm00001d001827_T007.exon7 2 1542814 1542924 Zm00001d001827 1539663 1545379 Zm00004b005919 Zm00001d001827,Zm00001d001828 real
Zm00001d001827_T007.exon8 2 1543022 1543512 Zm00001d001827 1539663 1545379 Zm00004b005919 Zm00001d001827,Zm00001d001828 real
Zm00001d001827_T007.exon9 2 1543608 1543776 Zm00001d001827 1539663 1545379 Zm00004b005919 Zm00001d001827,Zm00001d001828 real
Zm00001d001827_T005.exon10 2 1543990 1544154 Zm00001d001827 1539663 1545379 Zm00004b005919 Zm00001d001827,Zm00001d001828 real
Zm00001d001827_T005.exon11 2 1544235 1544459 Zm00001d001827 1539663 1545379 Zm00004b005919 Zm00001d001827,Zm00001d001828 real
Zm00001d001827_T006.exon12 2 1544540 1545379 Zm00001d001827 1539663 1545379 Zm00004b005919 Zm00001d001827,Zm00001d001828 real
Zm00001d001828_T028.exon1 2 1548586 1548949 Zm00001d001828 1548586 1557080 Zm00004b005919 Zm00001d001827,Zm00001d001828 real
Zm00001d001828_T022.exon2 2 1549376 1549506 Zm00001d001828 1548586 1557080 Zm00004b005919 Zm00001d001827,Zm00001d001828 real
Zm00001d001828_T034.exon2 2 1549864 1549981 Zm00001d001828 1548586 1557080 Zm00004b005919 Zm00001d001827,Zm00001d001828 real
Zm00001d001828_T022.exon4 2 1550069 1550295 Zm00001d001828 1548586 1557080 Zm00004b005919 Zm00001d001827,Zm00001d001828 real
Zm00001d001828_T028.exon5 2 1550440 1550548 Zm00001d001828 1548586 1557080 Zm00004b005919 Zm00001d001827,Zm00001d001828 real
Zm00001d001828_T028.exon6 2 1550693 1551194 Zm00001d001828 1548586 1557080 Zm00004b005919 Zm00001d001827,Zm00001d001828 real
Zm00001d001828_T011.exon7 2 1551252 1551322 Zm00001d001828 1548586 1557080 Zm00004b005919 Zm00001d001827,Zm00001d001828 real
Zm00001d001828_T011.exon8 2 1551659 1551733 Zm00001d001828 1548586 1557080 Zm00004b005919 Zm00001d001827,Zm00001d001828 real
Zm00001d001828_T011.exon9 2 1551823 1551966 Zm00001d001828 1548586 1557080 Zm00004b005919 Zm00001d001827,Zm00001d001828 real
Zm00001d001828_T011.exon10 2 1552061 1552289 Zm00001d001828 1548586 1557080 Zm00004b005919 Zm00001d001827,Zm00001d001828 real
Zm00001d001828_T012.exon10 2 1552389 1553285 Zm00001d001828 1548586 1557080 Zm00004b005919 Zm00001d001827,Zm00001d001828 real
Zm00001d001828_T011.exon13 2 1553976 1554032 Zm00001d001828 1548586 1557080 Zm00004b005919 Zm00001d001827,Zm00001d001828 real
Zm00001d001828_T011.exon14 2 1554127 1554239 Zm00001d001828 1548586 1557080 Zm00004b005919 Zm00001d001827,Zm00001d001828 real
Zm00001d001828_T011.exon15 2 1554711 1554833 Zm00001d001828 1548586 1557080 Zm00004b005919 Zm00001d001827,Zm00001d001828 real
Zm00001d001828_T011.exon16 2 1555194 1555268 Zm00001d001828 1548586 1557080 Zm00004b005919 Zm00001d001827,Zm00001d001828 real
Zm00001d001828_T011.exon17 2 1555344 1555456 Zm00001d001828 1548586 1557080 Zm00004b005919 Zm00001d001827,Zm00001d001828 real
Zm00001d001828_T011.exon18 2 1555573 1555689 Zm00001d001828 1548586 1557080 Zm00004b005919 Zm00001d001827,Zm00001d001828 real
Zm00001d001828_T035.exon15 2 1555763 1555831 Zm00001d001828 1548586 1557080 Zm00004b005919 Zm00001d001827,Zm00001d001828 real
Zm00001d001828_T028.exon19 2 1556456 1557080 Zm00001d001828 1548586 1557080 Zm00004b005919 Zm00001d001827,Zm00001d001828 real
Zm00001d001928_T004.exon1 2 3067705 3067853 Zm00001d001928 3067705 3079031 Zm00004b006001 Zm00001d001928,Zm00001d001929 real
Zm00001d001928_T004.exon2 2 3067886 3068599 Zm00001d001928 3067705 3079031 Zm00004b006001 Zm00001d001928,Zm00001d001929 real
Zm00001d001928_T004.exon3 2 3069057 3069129 Zm00001d001928 3067705 3079031 Zm00004b006001 Zm00001d001928,Zm00001d001929 real
Zm00001d001928_T004.exon4 2 3070121 3070252 Zm00001d001928 3067705 3079031 Zm00004b006001 Zm00001d001928,Zm00001d001929 real
Zm00001d001928_T004.exon5 2 3070554 3070783 Zm00001d001928 3067705 3079031 Zm00004b006001 Zm00001d001928,Zm00001d001929 real
Zm00001d001928_T004.exon6 2 3070858 3071185 Zm00001d001928 3067705 3079031 Zm00004b006001 Zm00001d001928,Zm00001d001929 real
Zm00001d001928_T004.exon7 2 3072135 3072234 Zm00001d001928 3067705 3079031 Zm00004b006001 Zm00001d001928,Zm00001d001929 real
Zm00001d001928_T004.exon8 2 3072385 3072566 Zm00001d001928 3067705 3079031 Zm00004b006001 Zm00001d001928,Zm00001d001929 real
Zm00001d001928_T004.exon9 2 3072682 3072797 Zm00001d001928 3067705 3079031 Zm00004b006001 Zm00001d001928,Zm00001d001929 real
Zm00001d001928_T004.exon10 2 3072903 3073005 Zm00001d001928 3067705 3079031 Zm00004b006001 Zm00001d001928,Zm00001d001929 real
Zm00001d001928_T004.exon11 2 3073126 3073278 Zm00001d001928 3067705 3079031 Zm00004b006001 Zm00001d001928,Zm00001d001929 real
Zm00001d001928_T004.exon12 2 3073359 3073505 Zm00001d001928 3067705 3079031 Zm00004b006001 Zm00001d001928,Zm00001d001929 real
Zm00001d001928_T004.exon13 2 3073593 3073793 Zm00001d001928 3067705 3079031 Zm00004b006001 Zm00001d001928,Zm00001d001929 real
Zm00001d001928_T004.exon14 2 3074236 3074390 Zm00001d001928 3067705 3079031 Zm00004b006001 Zm00001d001928,Zm00001d001929 real
Zm00001d001928_T004.exon15 2 3074419 3074743 Zm00001d001928 3067705 3079031 Zm00004b006001 Zm00001d001928,Zm00001d001929 real
Zm00001d001928_T041.exon13 2 3074838 3074978 Zm00001d001928 3067705 3079031 Zm00004b006001 Zm00001d001928,Zm00001d001929 real
Zm00001d001928_T041.exon14 2 3075085 3075279 Zm00001d001928 3067705 3079031 Zm00004b006001 Zm00001d001928,Zm00001d001929 real
Zm00001d001928_T041.exon15 2 3075358 3075484 Zm00001d001928 3067705 3079031 Zm00004b006001 Zm00001d001928,Zm00001d001929 real
Zm00001d001928_T041.exon16 2 3075571 3075773 Zm00001d001928 3067705 3079031 Zm00004b006001 Zm00001d001928,Zm00001d001929 real
Zm00001d001928_T041.exon17 2 3075914 3076096 Zm00001d001928 3067705 3079031 Zm00004b006001 Zm00001d001928,Zm00001d001929 real
Zm00001d001928_T041.exon18 2 3076326 3076421 Zm00001d001928 3067705 3079031 Zm00004b006001 Zm00001d001928,Zm00001d001929 real
Zm00001d001928_T041.exon19 2 3077044 3077241 Zm00001d001928 3067705 3079031 Zm00004b006001 Zm00001d001928,Zm00001d001929 real
Zm00001d001928_T004.exon23 2 3077887 3078158 Zm00001d001928 3067705 3079031 Zm00004b006001 Zm00001d001928,Zm00001d001929 real
Zm00001d001928_T004.exon24 2 3078581 3079031 Zm00001d001928 3067705 3079031 Zm00004b006001 Zm00001d001928,Zm00001d001929 real
Zm00001d001929_T001.exon1 2 3079742 3079923 Zm00001d001929 3079742 3084536 Zm00004b006001 Zm00001d001928,Zm00001d001929 real
Zm00001d001929_T001.exon2 2 3080003 3084536 Zm00001d001929 3079742 3084536 Zm00004b006001 Zm00001d001928,Zm00001d001929 real
Zm00001d002551_T001.exon1 2 15260622 15260813 Zm00001d002551 15260622 15264237 Zm00004b006520 Zm00001d002551,Zm00001d002553 real
Zm00001d002551_T001.exon2 2 15262981 15263559 Zm00001d002551 15260622 15264237 Zm00004b006520 Zm00001d002551,Zm00001d002553 real
Zm00001d002551_T001.exon3 2 15263894 15264080 Zm00001d002551 15260622 15264237 Zm00004b006520 Zm00001d002551,Zm00001d002553 real
Zm00001d002551_T001.exon4 2 15264128 15264237 Zm00001d002551 15260622 15264237 Zm00004b006520 Zm00001d002551,Zm00001d002553 real
Zm00001d002553_T001.exon1 2 15281181 15281463 Zm00001d002553 15281181 15287925 Zm00004b006520 Zm00001d002551,Zm00001d002553 real
Zm00001d002553_T001.exon2 2 15283634 15284212 Zm00001d002553 15281181 15287925 Zm00004b006520 Zm00001d002551,Zm00001d002553 real
Zm00001d002553_T003.exon3 2 15284548 15285741 Zm00001d002553 15281181 15287925 Zm00004b006520 Zm00001d002551,Zm00001d002553 real
Zm00001d002553_T003.exon4 2 15285807 15286134 Zm00001d002553 15281181 15287925 Zm00004b006520 Zm00001d002551,Zm00001d002553 real
Zm00001d002553_T003.exon5 2 15286273 15286528 Zm00001d002553 15281181 15287925 Zm00004b006520 Zm00001d002551,Zm00001d002553 real
Zm00001d002553_T003.exon6 2 15286631 15287925 Zm00001d002553 15281181 15287925 Zm00004b006520 Zm00001d002551,Zm00001d002553 real
Zm00001d002787_T001.exon3 2 22588333 22588388 Zm00001d002787 22588333 22591980 Zm00004b006727 Zm00001d002787,Zm00001d002788 real
Zm00001d002787_T001.exon2 2 22590573 22590770 Zm00001d002787 22588333 22591980 Zm00004b006727 Zm00001d002787,Zm00001d002788 real
Zm00001d002787_T001.exon1 2 22590897 22591980 Zm00001d002787 22588333 22591980 Zm00004b006727 Zm00001d002787,Zm00001d002788 real
Zm00001d002788_T001.exon2 2 22629133 22629737 Zm00001d002788 22629133 22631572 Zm00004b006727 Zm00001d002787,Zm00001d002788 real
Zm00001d002788_T001.exon1 2 22631116 22631572 Zm00001d002788 22629133 22631572 Zm00004b006727 Zm00001d002787,Zm00001d002788 real
Zm00001d002803_T001.exon6 2 23171752 23172171 Zm00001d002803 23171752 23174036 Zm00004b006739 Zm00001d002803,Zm00001d002804,Zm00001d002805 real
Zm00001d002803_T001.exon5 2 23172262 23172539 Zm00001d002803 23171752 23174036 Zm00004b006739 Zm00001d002803,Zm00001d002804,Zm00001d002805 real
Zm00001d002803_T001.exon4 2 23172639 23172795 Zm00001d002803 23171752 23174036 Zm00004b006739 Zm00001d002803,Zm00001d002804,Zm00001d002805 real
Zm00001d002803_T001.exon3 2 23172915 23173380 Zm00001d002803 23171752 23174036 Zm00004b006739 Zm00001d002803,Zm00001d002804,Zm00001d002805 real
Zm00001d002803_T001.exon2 2 23173648 23173736 Zm00001d002803 23171752 23174036 Zm00004b006739 Zm00001d002803,Zm00001d002804,Zm00001d002805 real
Zm00001d002803_T001.exon1 2 23173861 23174036 Zm00001d002803 23171752 23174036 Zm00004b006739 Zm00001d002803,Zm00001d002804,Zm00001d002805 real
Zm00001d002804_T001.exon6 2 23174306 23174467 Zm00001d002804 23174306 23175629 Zm00004b006739 Zm00001d002803,Zm00001d002804,Zm00001d002805 real
Zm00001d002804_T001.exon5 2 23174546 23174679 Zm00001d002804 23174306 23175629 Zm00004b006739 Zm00001d002803,Zm00001d002804,Zm00001d002805 real
Zm00001d002804_T001.exon4 2 23174767 23174892 Zm00001d002804 23174306 23175629 Zm00004b006739 Zm00001d002803,Zm00001d002804,Zm00001d002805 real
Zm00001d002804_T001.exon3 2 23174967 23175179 Zm00001d002804 23174306 23175629 Zm00004b006739 Zm00001d002803,Zm00001d002804,Zm00001d002805 real
Zm00001d002804_T001.exon2 2 23175268 23175422 Zm00001d002804 23174306 23175629 Zm00004b006739 Zm00001d002803,Zm00001d002804,Zm00001d002805 real
Zm00001d002804_T001.exon1 2 23175470 23175629 Zm00001d002804 23174306 23175629 Zm00004b006739 Zm00001d002803,Zm00001d002804,Zm00001d002805 real
Zm00001d002805_T001.exon7 2 23176041 23176202 Zm00001d002805 23176041 23180758 Zm00004b006739 Zm00001d002803,Zm00001d002804,Zm00001d002805 real
Zm00001d002805_T001.exon6 2 23176302 23176394 Zm00001d002805 23176041 23180758 Zm00004b006739 Zm00001d002803,Zm00001d002804,Zm00001d002805 real
Zm00001d002805_T001.exon5 2 23176438 23178435 Zm00001d002805 23176041 23180758 Zm00004b006739 Zm00001d002803,Zm00001d002804,Zm00001d002805 real
Zm00001d002805_T001.exon4 2 23178534 23179375 Zm00001d002805 23176041 23180758 Zm00004b006739 Zm00001d002803,Zm00001d002804,Zm00001d002805 real
Zm00001d002805_T001.exon3 2 23179463 23180413 Zm00001d002805 23176041 23180758 Zm00004b006739 Zm00001d002803,Zm00001d002804,Zm00001d002805 real
Zm00001d002805_T001.exon2 2 23180501 23180569 Zm00001d002805 23176041 23180758 Zm00004b006739 Zm00001d002803,Zm00001d002804,Zm00001d002805 real
Zm00001d002805_T001.exon1 2 23180658 23180758 Zm00001d002805 23176041 23180758 Zm00004b006739 Zm00001d002803,Zm00001d002804,Zm00001d002805 real
Zm00001d002952_T001.exon3 2 27986031 27986786 Zm00001d002952 27986031 27988042 Zm00004b006871 Zm00001d002952,Zm00001d002953 real
Zm00001d002952_T001.exon2 2 27987440 27987687 Zm00001d002952 27986031 27988042 Zm00004b006871 Zm00001d002952,Zm00001d002953 real
Zm00001d002952_T001.exon1 2 27987824 27988042 Zm00001d002952 27986031 27988042 Zm00004b006871 Zm00001d002952,Zm00001d002953 real
Zm00001d002953_T001.exon6 2 27992445 27992798 Zm00001d002953 27992445 27996965 Zm00004b006871 Zm00001d002952,Zm00001d002953 real
Zm00001d002953_T002.exon5 2 27992919 27992980 Zm00001d002953 27992445 27996965 Zm00004b006871 Zm00001d002952,Zm00001d002953 real
Zm00001d002953_T002.exon4 2 27994156 27994253 Zm00001d002953 27992445 27996965 Zm00004b006871 Zm00001d002952,Zm00001d002953 real
Zm00001d002953_T001.exon3 2 27994856 27995060 Zm00001d002953 27992445 27996965 Zm00004b006871 Zm00001d002952,Zm00001d002953 real
Zm00001d002953_T002.exon2 2 27995596 27995694 Zm00001d002953 27992445 27996965 Zm00004b006871 Zm00001d002952,Zm00001d002953 real
Zm00001d002953_T002.exon1 2 27996407 27996965 Zm00001d002953 27992445 27996965 Zm00004b006871 Zm00001d002952,Zm00001d002953 real
Zm00001d002962_T001.exon13 2 28204145 28205165 Zm00001d002962 28204145 28226242 Zm00004b006880 Zm00001d002962,Zm00001d002964 real
Zm00001d002962_T001.exon12 2 28205738 28205816 Zm00001d002962 28204145 28226242 Zm00004b006880 Zm00001d002962,Zm00001d002964 real
Zm00001d002962_T001.exon11 2 28206424 28206552 Zm00001d002962 28204145 28226242 Zm00004b006880 Zm00001d002962,Zm00001d002964 real
Zm00001d002962_T001.exon10 2 28206804 28206863 Zm00001d002962 28204145 28226242 Zm00004b006880 Zm00001d002962,Zm00001d002964 real
Zm00001d002962_T001.exon9 2 28221207 28221283 Zm00001d002962 28204145 28226242 Zm00004b006880 Zm00001d002962,Zm00001d002964 real
Zm00001d002962_T001.exon8 2 28221375 28221472 Zm00001d002962 28204145 28226242 Zm00004b006880 Zm00001d002962,Zm00001d002964 real
Zm00001d002962_T001.exon7 2 28221893 28221968 Zm00001d002962 28204145 28226242 Zm00004b006880 Zm00001d002962,Zm00001d002964 real
Zm00001d002962_T001.exon6 2 28222547 28222612 Zm00001d002962 28204145 28226242 Zm00004b006880 Zm00001d002962,Zm00001d002964 real
Zm00001d002962_T001.exon5 2 28222930 28223002 Zm00001d002962 28204145 28226242 Zm00004b006880 Zm00001d002962,Zm00001d002964 real
Zm00001d002962_T001.exon4 2 28223429 28223503 Zm00001d002962 28204145 28226242 Zm00004b006880 Zm00001d002962,Zm00001d002964 real
Zm00001d002962_T001.exon3 2 28224552 28224627 Zm00001d002962 28204145 28226242 Zm00004b006880 Zm00001d002962,Zm00001d002964 real
Zm00001d002962_T001.exon2 2 28224732 28224836 Zm00001d002962 28204145 28226242 Zm00004b006880 Zm00001d002962,Zm00001d002964 real
Zm00001d002962_T001.exon1 2 28226172 28226242 Zm00001d002962 28204145 28226242 Zm00004b006880 Zm00001d002962,Zm00001d002964 real
Zm00001d002964_T001.exon4 2 28238409 28238472 Zm00001d002964 28238409 28241298 Zm00004b006880 Zm00001d002962,Zm00001d002964 real
Zm00001d002964_T001.exon3 2 28238685 28238786 Zm00001d002964 28238409 28241298 Zm00004b006880 Zm00001d002962,Zm00001d002964 real
Zm00001d002964_T001.exon2 2 28239044 28239172 Zm00001d002964 28238409 28241298 Zm00004b006880 Zm00001d002962,Zm00001d002964 real
Zm00001d002964_T001.exon1 2 28240570 28241298 Zm00001d002964 28238409 28241298 Zm00004b006880 Zm00001d002962,Zm00001d002964 real
Zm00001d002975_T001.exon3 2 28572815 28572919 Zm00001d002975 28572815 28573831 Zm00004b006893 Zm00001d002975,Zm00001d002976 real
Zm00001d002975_T001.exon2 2 28573108 28573178 Zm00001d002975 28572815 28573831 Zm00004b006893 Zm00001d002975,Zm00001d002976 real
Zm00001d002975_T001.exon1 2 28573739 28573831 Zm00001d002975 28572815 28573831 Zm00004b006893 Zm00001d002975,Zm00001d002976 real
Zm00001d002976_T001.exon2 2 28578457 28578644 Zm00001d002976 28578457 28578824 Zm00004b006893 Zm00001d002975,Zm00001d002976 real
Zm00001d002976_T001.exon1 2 28578716 28578824 Zm00001d002976 28578457 28578824 Zm00004b006893 Zm00001d002975,Zm00001d002976 real
Zm00001d003027_T001.exon1 2 29757177 29757512 Zm00001d003027 29757177 29758837 Zm00004b006939 Zm00001d003027,Zm00001d003028 real
Zm00001d003027_T001.exon2 2 29757813 29757881 Zm00001d003027 29757177 29758837 Zm00004b006939 Zm00001d003027,Zm00001d003028 real
Zm00001d003027_T001.exon3 2 29757965 29758175 Zm00001d003027 29757177 29758837 Zm00004b006939 Zm00001d003027,Zm00001d003028 real
Zm00001d003027_T001.exon4 2 29758284 29758837 Zm00001d003027 29757177 29758837 Zm00004b006939 Zm00001d003027,Zm00001d003028 real
Zm00001d003028_T001.exon1 2 29759764 29760002 Zm00001d003028 29759764 29760758 Zm00004b006939 Zm00001d003027,Zm00001d003028 real
Zm00001d003028_T001.exon2 2 29760095 29760182 Zm00001d003028 29759764 29760758 Zm00004b006939 Zm00001d003027,Zm00001d003028 real
Zm00001d003028_T001.exon3 2 29760298 29760351 Zm00001d003028 29759764 29760758 Zm00004b006939 Zm00001d003027,Zm00001d003028 real
Zm00001d003028_T001.exon4 2 29760435 29760758 Zm00001d003028 29759764 29760758 Zm00004b006939 Zm00001d003027,Zm00001d003028 real
Zm00001d003038_T001.exon5 2 30071279 30071602 Zm00001d003038 30071279 30073794 Zm00004b006945 Zm00001d003038,Zm00001d003039 real
Zm00001d003038_T001.exon4 2 30071688 30072657 Zm00001d003038 30071279 30073794 Zm00004b006945 Zm00001d003038,Zm00001d003039 real
Zm00001d003038_T001.exon3 2 30072748 30072906 Zm00001d003038 30071279 30073794 Zm00004b006945 Zm00001d003038,Zm00001d003039 real
Zm00001d003038_T001.exon2 2 30073247 30073491 Zm00001d003038 30071279 30073794 Zm00004b006945 Zm00001d003038,Zm00001d003039 real
Zm00001d003038_T001.exon1 2 30073611 30073794 Zm00001d003038 30071279 30073794 Zm00004b006945 Zm00001d003038,Zm00001d003039 real
Zm00001d003039_T001.exon7 2 30079480 30080139 Zm00001d003039 30079480 30081862 Zm00004b006945 Zm00001d003038,Zm00001d003039 real
Zm00001d003039_T001.exon6 2 30080244 30080364 Zm00001d003039 30079480 30081862 Zm00004b006945 Zm00001d003038,Zm00001d003039 real
Zm00001d003039_T001.exon5 2 30080458 30080548 Zm00001d003039 30079480 30081862 Zm00004b006945 Zm00001d003038,Zm00001d003039 real
Zm00001d003039_T001.exon4 2 30080695 30080975 Zm00001d003039 30079480 30081862 Zm00004b006945 Zm00001d003038,Zm00001d003039 real
Zm00001d003039_T001.exon3 2 30081163 30081311 Zm00001d003039 30079480 30081862 Zm00004b006945 Zm00001d003038,Zm00001d003039 real
Zm00001d003039_T001.exon2 2 30081397 30081689 Zm00001d003039 30079480 30081862 Zm00004b006945 Zm00001d003038,Zm00001d003039 real
Zm00001d003039_T001.exon1 2 30081782 30081862 Zm00001d003039 30079480 30081862 Zm00004b006945 Zm00001d003038,Zm00001d003039 real
Zm00001d003069_T001.exon3 2 31109119 31110278 Zm00001d003069 31109119 31111546 Zm00004b006972 Zm00001d003069,Zm00001d003070 real
Zm00001d003069_T001.exon2 2 31110498 31110536 Zm00001d003069 31109119 31111546 Zm00004b006972 Zm00001d003069,Zm00001d003070 real
Zm00001d003069_T001.exon1 2 31110634 31111546 Zm00001d003069 31109119 31111546 Zm00004b006972 Zm00001d003069,Zm00001d003070 real
Zm00001d003070_T001.exon3 2 31113429 31114609 Zm00001d003070 31113429 31116442 Zm00004b006972 Zm00001d003069,Zm00001d003070 real
Zm00001d003070_T001.exon2 2 31115089 31116015 Zm00001d003070 31113429 31116442 Zm00004b006972 Zm00001d003069,Zm00001d003070 real
Zm00001d003070_T001.exon1 2 31116357 31116442 Zm00001d003070 31113429 31116442 Zm00004b006972 Zm00001d003069,Zm00001d003070 real
Zm00001d003272_T001.exon1 2 38446414 38447769 Zm00001d003272 38446414 38447769 Zm00004b007135 Zm00001d003272,Zm00001d003273 real
Zm00001d003273_T002.exon1 2 38557843 38558054 Zm00001d003273 38557843 38559871 Zm00004b007135 Zm00001d003272,Zm00001d003273 real
Zm00001d003273_T002.exon2 2 38558180 38558275 Zm00001d003273 38557843 38559871 Zm00004b007135 Zm00001d003272,Zm00001d003273 real
Zm00001d003273_T002.exon3 2 38558367 38558406 Zm00001d003273 38557843 38559871 Zm00004b007135 Zm00001d003272,Zm00001d003273 real
Zm00001d003273_T002.exon4 2 38559461 38559514 Zm00001d003273 38557843 38559871 Zm00004b007135 Zm00001d003272,Zm00001d003273 real
Zm00001d003273_T002.exon5 2 38559593 38559871 Zm00001d003273 38557843 38559871 Zm00004b007135 Zm00001d003272,Zm00001d003273 real
Zm00001d003392_T001.exon1 2 42617018 42618010 Zm00001d003392 42617018 42618010 Zm00004b007228 Zm00001d003392,Zm00001d003393 real
Zm00001d003393_T002.exon4 2 42619388 42619930 Zm00001d003393 42619388 42625326 Zm00004b007228 Zm00001d003392,Zm00001d003393 real
Zm00001d003393_T002.exon3 2 42620042 42620134 Zm00001d003393 42619388 42625326 Zm00004b007228 Zm00001d003392,Zm00001d003393 real
Zm00001d003393_T002.exon2 2 42623015 42623312 Zm00001d003393 42619388 42625326 Zm00004b007228 Zm00001d003392,Zm00001d003393 real
Zm00001d003393_T002.exon1 2 42625064 42625326 Zm00001d003393 42619388 42625326 Zm00004b007228 Zm00001d003392,Zm00001d003393 real
Zm00001d003612_T002.exon1 2 50120976 50121353 Zm00001d003612 50120976 50124154 Zm00004b007407 Zm00001d003612,Zm00001d003613 real
Zm00001d003612_T002.exon2 2 50121766 50121880 Zm00001d003612 50120976 50124154 Zm00004b007407 Zm00001d003612,Zm00001d003613 real
Zm00001d003612_T002.exon3 2 50121968 50122025 Zm00001d003612 50120976 50124154 Zm00004b007407 Zm00001d003612,Zm00001d003613 real
Zm00001d003612_T002.exon4 2 50122115 50122132 Zm00001d003612 50120976 50124154 Zm00004b007407 Zm00001d003612,Zm00001d003613 real
Zm00001d003612_T002.exon5 2 50123184 50123442 Zm00001d003612 50120976 50124154 Zm00004b007407 Zm00001d003612,Zm00001d003613 real
Zm00001d003612_T001.exon6 2 50123669 50123787 Zm00001d003612 50120976 50124154 Zm00004b007407 Zm00001d003612,Zm00001d003613 real
Zm00001d003612_T001.exon7 2 50123874 50123937 Zm00001d003612 50120976 50124154 Zm00004b007407 Zm00001d003612,Zm00001d003613 real
Zm00001d003612_T002.exon7 2 50124072 50124154 Zm00001d003612 50120976 50124154 Zm00004b007407 Zm00001d003612,Zm00001d003613 real
Zm00001d003613_T001.exon1 2 50128295 50128363 Zm00001d003613 50128295 50141056 Zm00004b007407 Zm00001d003612,Zm00001d003613 real
Zm00001d003613_T001.exon2 2 50128450 50128819 Zm00001d003613 50128295 50141056 Zm00004b007407 Zm00001d003612,Zm00001d003613 real
Zm00001d003613_T001.exon3 2 50130248 50130722 Zm00001d003613 50128295 50141056 Zm00004b007407 Zm00001d003612,Zm00001d003613 real
Zm00001d003613_T001.exon4 2 50139089 50139129 Zm00001d003613 50128295 50141056 Zm00004b007407 Zm00001d003612,Zm00001d003613 real
Zm00001d003613_T001.exon5 2 50139220 50139265 Zm00001d003613 50128295 50141056 Zm00004b007407 Zm00001d003612,Zm00001d003613 real
Zm00001d003613_T001.exon6 2 50139732 50140368 Zm00001d003613 50128295 50141056 Zm00004b007407 Zm00001d003612,Zm00001d003613 real
Zm00001d003613_T001.exon7 2 50140452 50140499 Zm00001d003613 50128295 50141056 Zm00004b007407 Zm00001d003612,Zm00001d003613 real
Zm00001d003613_T001.exon8 2 50140602 50140718 Zm00001d003613 50128295 50141056 Zm00004b007407 Zm00001d003612,Zm00001d003613 real
Zm00001d003613_T001.exon9 2 50140809 50141056 Zm00001d003613 50128295 50141056 Zm00004b007407 Zm00001d003612,Zm00001d003613 real
Zm00001d003618_T001.exon1 2 50621259 50621570 Zm00001d003618 50621259 50624060 Zm00004b007413 Zm00001d003618,Zm00001d003619 real
Zm00001d003618_T001.exon2 2 50622317 50622399 Zm00001d003618 50621259 50624060 Zm00004b007413 Zm00001d003618,Zm00001d003619 real
Zm00001d003618_T001.exon3 2 50622467 50622642 Zm00001d003618 50621259 50624060 Zm00004b007413 Zm00001d003618,Zm00001d003619 real
Zm00001d003618_T001.exon4 2 50623117 50623225 Zm00001d003618 50621259 50624060 Zm00004b007413 Zm00001d003618,Zm00001d003619 real
Zm00001d003618_T001.exon5 2 50623357 50624060 Zm00001d003618 50621259 50624060 Zm00004b007413 Zm00001d003618,Zm00001d003619 real
Zm00001d003619_T001.exon1 2 50632433 50632869 Zm00001d003619 50632433 50636388 Zm00004b007413 Zm00001d003618,Zm00001d003619 real
Zm00001d003619_T001.exon2 2 50632954 50633333 Zm00001d003619 50632433 50636388 Zm00004b007413 Zm00001d003618,Zm00001d003619 real
Zm00001d003619_T001.exon3 2 50633413 50633491 Zm00001d003619 50632433 50636388 Zm00004b007413 Zm00001d003618,Zm00001d003619 real
Zm00001d003619_T001.exon4 2 50633558 50633760 Zm00001d003619 50632433 50636388 Zm00004b007413 Zm00001d003618,Zm00001d003619 real
Zm00001d003619_T001.exon5 2 50633866 50633927 Zm00001d003619 50632433 50636388 Zm00004b007413 Zm00001d003618,Zm00001d003619 real
Zm00001d003619_T001.exon6 2 50634057 50634132 Zm00001d003619 50632433 50636388 Zm00004b007413 Zm00001d003618,Zm00001d003619 real
Zm00001d003619_T001.exon7 2 50634222 50634775 Zm00001d003619 50632433 50636388 Zm00004b007413 Zm00001d003618,Zm00001d003619 real
Zm00001d003619_T001.exon8 2 50635098 50635162 Zm00001d003619 50632433 50636388 Zm00004b007413 Zm00001d003618,Zm00001d003619 real
Zm00001d003619_T001.exon9 2 50635288 50635366 Zm00001d003619 50632433 50636388 Zm00004b007413 Zm00001d003618,Zm00001d003619 real
Zm00001d003619_T001.exon10 2 50635478 50635559 Zm00001d003619 50632433 50636388 Zm00004b007413 Zm00001d003618,Zm00001d003619 real
Zm00001d003619_T001.exon11 2 50635644 50635764 Zm00001d003619 50632433 50636388 Zm00004b007413 Zm00001d003618,Zm00001d003619 real
Zm00001d003619_T001.exon12 2 50635901 50636388 Zm00001d003619 50632433 50636388 Zm00004b007413 Zm00001d003618,Zm00001d003619 real
Zm00001d003627_T001.exon4 2 50979831 50980240 Zm00001d003627 50979831 50981242 Zm00004b007419 Zm00001d003627,Zm00001d003628 real
Zm00001d003627_T002.exon3 2 50980336 50980464 Zm00001d003627 50979831 50981242 Zm00004b007419 Zm00001d003627,Zm00001d003628 real
Zm00001d003627_T002.exon2 2 50980579 50980742 Zm00001d003627 50979831 50981242 Zm00004b007419 Zm00001d003627,Zm00001d003628 real
Zm00001d003627_T002.exon1 2 50981210 50981242 Zm00001d003627 50979831 50981242 Zm00004b007419 Zm00001d003627,Zm00001d003628 real
Zm00001d003628_T001.exon2 2 50983520 50983522 Zm00001d003628 50983520 50984736 Zm00004b007419 Zm00001d003627,Zm00001d003628 real
Zm00001d003628_T001.exon1 2 50984173 50984736 Zm00001d003628 50983520 50984736 Zm00004b007419 Zm00001d003627,Zm00001d003628 real
Zm00001d003648_T017.exon1 2 51941145 51941353 Zm00001d003648 51941145 51949671 Zm00004b007431 Zm00001d003648,Zm00001d003649 real
Zm00001d003648_T017.exon2 2 51942662 51948089 Zm00001d003648 51941145 51949671 Zm00004b007431 Zm00001d003648,Zm00001d003649 real
Zm00001d003648_T028.exon4 2 51948268 51948506 Zm00001d003648 51941145 51949671 Zm00004b007431 Zm00001d003648,Zm00001d003649 real
Zm00001d003648_T028.exon5 2 51948643 51948726 Zm00001d003648 51941145 51949671 Zm00004b007431 Zm00001d003648,Zm00001d003649 real
Zm00001d003648_T028.exon6 2 51948822 51948921 Zm00001d003648 51941145 51949671 Zm00004b007431 Zm00001d003648,Zm00001d003649 real
Zm00001d003648_T017.exon6 2 51949049 51949671 Zm00001d003648 51941145 51949671 Zm00004b007431 Zm00001d003648,Zm00001d003649 real
Zm00001d003649_T003.exon1 2 51951526 51952325 Zm00001d003649 51951526 51956724 Zm00004b007431 Zm00001d003648,Zm00001d003649 real
Zm00001d003649_T003.exon2 2 51952442 51952729 Zm00001d003649 51951526 51956724 Zm00004b007431 Zm00001d003648,Zm00001d003649 real
Zm00001d003649_T003.exon3 2 51952948 51953273 Zm00001d003649 51951526 51956724 Zm00004b007431 Zm00001d003648,Zm00001d003649 real
Zm00001d003649_T003.exon4 2 51953360 51953452 Zm00001d003649 51951526 51956724 Zm00004b007431 Zm00001d003648,Zm00001d003649 real
Zm00001d003649_T003.exon5 2 51953530 51953620 Zm00001d003649 51951526 51956724 Zm00004b007431 Zm00001d003648,Zm00001d003649 real
Zm00001d003649_T003.exon6 2 51953708 51953801 Zm00001d003649 51951526 51956724 Zm00004b007431 Zm00001d003648,Zm00001d003649 real
Zm00001d003649_T002.exon7 2 51954864 51955118 Zm00001d003649 51951526 51956724 Zm00004b007431 Zm00001d003648,Zm00001d003649 real
Zm00001d003649_T002.exon8 2 51955194 51955737 Zm00001d003649 51951526 51956724 Zm00004b007431 Zm00001d003648,Zm00001d003649 real
Zm00001d003649_T002.exon9 2 51955809 51955885 Zm00001d003649 51951526 51956724 Zm00004b007431 Zm00001d003648,Zm00001d003649 real
Zm00001d003649_T002.exon10 2 51955983 51956024 Zm00001d003649 51951526 51956724 Zm00004b007431 Zm00001d003648,Zm00001d003649 real
Zm00001d003649_T002.exon11 2 51956131 51956724 Zm00001d003649 51951526 51956724 Zm00004b007431 Zm00001d003648,Zm00001d003649 real
Zm00001d003672_T001.exon5 2 53480032 53480337 Zm00001d003672 53480032 53483738 Zm00004b007454 Zm00001d003672,Zm00001d003673 real
Zm00001d003672_T001.exon4 2 53481301 53481433 Zm00001d003672 53480032 53483738 Zm00004b007454 Zm00001d003672,Zm00001d003673 real
Zm00001d003672_T001.exon3 2 53482788 53483070 Zm00001d003672 53480032 53483738 Zm00004b007454 Zm00001d003672,Zm00001d003673 real
Zm00001d003672_T002.exon2 2 53483439 53483487 Zm00001d003672 53480032 53483738 Zm00004b007454 Zm00001d003672,Zm00001d003673 real
Zm00001d003672_T001.exon1 2 53483587 53483738 Zm00001d003672 53480032 53483738 Zm00004b007454 Zm00001d003672,Zm00001d003673 real
Zm00001d003673_T001.exon7 2 53484601 53485131 Zm00001d003673 53484601 53488150 Zm00004b007454 Zm00001d003672,Zm00001d003673 real
Zm00001d003673_T001.exon6 2 53485682 53485891 Zm00001d003673 53484601 53488150 Zm00004b007454 Zm00001d003672,Zm00001d003673 real
Zm00001d003673_T001.exon5 2 53485977 53486106 Zm00001d003673 53484601 53488150 Zm00004b007454 Zm00001d003672,Zm00001d003673 real
Zm00001d003673_T001.exon4 2 53486193 53486363 Zm00001d003673 53484601 53488150 Zm00004b007454 Zm00001d003672,Zm00001d003673 real
Zm00001d003673_T001.exon3 2 53486446 53486568 Zm00001d003673 53484601 53488150 Zm00004b007454 Zm00001d003672,Zm00001d003673 real
Zm00001d003673_T001.exon2 2 53486678 53486782 Zm00001d003673 53484601 53488150 Zm00004b007454 Zm00001d003672,Zm00001d003673 real
Zm00001d003673_T001.exon1 2 53487099 53488150 Zm00001d003673 53484601 53488150 Zm00004b007454 Zm00001d003672,Zm00001d003673 real
Zm00001d003678_T012.exon8 2 53856188 53856722 Zm00001d003678 53856188 53860074 Zm00004b007459 Zm00001d003678,Zm00001d003679 real
Zm00001d003678_T003.exon10 2 53856881 53857015 Zm00001d003678 53856188 53860074 Zm00004b007459 Zm00001d003678,Zm00001d003679 real
Zm00001d003678_T003.exon9 2 53857100 53857162 Zm00001d003678 53856188 53860074 Zm00004b007459 Zm00001d003678,Zm00001d003679 real
Zm00001d003678_T009.exon5 2 53857247 53857381 Zm00001d003678 53856188 53860074 Zm00004b007459 Zm00001d003678,Zm00001d003679 real
Zm00001d003678_T009.exon4 2 53857481 53858373 Zm00001d003678 53856188 53860074 Zm00004b007459 Zm00001d003678,Zm00001d003679 real
Zm00001d003678_T001.exon3 2 53858460 53859244 Zm00001d003678 53856188 53860074 Zm00004b007459 Zm00001d003678,Zm00001d003679 real
Zm00001d003678_T001.exon2 2 53859318 53859572 Zm00001d003678 53856188 53860074 Zm00004b007459 Zm00001d003678,Zm00001d003679 real
Zm00001d003678_T003.exon1 2 53859876 53860074 Zm00001d003678 53856188 53860074 Zm00004b007459 Zm00001d003678,Zm00001d003679 real
Zm00001d003679_T016.exon6 2 53861109 53861535 Zm00001d003679 53861109 53867710 Zm00004b007459 Zm00001d003678,Zm00001d003679 real
Zm00001d003679_T001.exon7 2 53861653 53862196 Zm00001d003679 53861109 53867710 Zm00004b007459 Zm00001d003678,Zm00001d003679 real
Zm00001d003679_T001.exon6 2 53862758 53862792 Zm00001d003679 53861109 53867710 Zm00004b007459 Zm00001d003678,Zm00001d003679 real
Zm00001d003679_T016.exon3 2 53863119 53863718 Zm00001d003679 53861109 53867710 Zm00004b007459 Zm00001d003678,Zm00001d003679 real
Zm00001d003679_T016.exon2 2 53863806 53867479 Zm00001d003679 53861109 53867710 Zm00004b007459 Zm00001d003678,Zm00001d003679 real
Zm00001d003679_T008.exon1 2 53867599 53867710 Zm00001d003679 53861109 53867710 Zm00004b007459 Zm00001d003678,Zm00001d003679 real
Zm00001d003972_T001.exon1 2 72963458 72963749 Zm00001d003972 72963458 72964670 Zm00004b007705 Zm00001d003972,Zm00001d003974 real
Zm00001d003972_T001.exon2 2 72963841 72964670 Zm00001d003972 72963458 72964670 Zm00004b007705 Zm00001d003972,Zm00001d003974 real
Zm00001d003974_T001.exon1 2 72986095 72986376 Zm00001d003974 72986095 72986979 Zm00004b007705 Zm00001d003972,Zm00001d003974 real
Zm00001d003974_T001.exon2 2 72986561 72986683 Zm00001d003974 72986095 72986979 Zm00004b007705 Zm00001d003972,Zm00001d003974 real
Zm00001d003974_T001.exon3 2 72986935 72986979 Zm00001d003974 72986095 72986979 Zm00004b007705 Zm00001d003972,Zm00001d003974 real
Zm00001d004457_T001.exon1 2 113221514 113221539 Zm00001d004457 113221514 113223309 Zm00004b008041 Zm00001d004457,Zm00001d004458 real
Zm00001d004457_T001.exon2 2 113221664 113221783 Zm00001d004457 113221514 113223309 Zm00004b008041 Zm00001d004457,Zm00001d004458 real
Zm00001d004457_T001.exon3 2 113221994 113222043 Zm00001d004457 113221514 113223309 Zm00004b008041 Zm00001d004457,Zm00001d004458 real
Zm00001d004457_T001.exon4 2 113222348 113222419 Zm00001d004457 113221514 113223309 Zm00004b008041 Zm00001d004457,Zm00001d004458 real
Zm00001d004457_T001.exon5 2 113222504 113222555 Zm00001d004457 113221514 113223309 Zm00004b008041 Zm00001d004457,Zm00001d004458 real
Zm00001d004457_T001.exon6 2 113223128 113223309 Zm00001d004457 113221514 113223309 Zm00004b008041 Zm00001d004457,Zm00001d004458 real
Zm00001d004458_T001.exon1 2 113246759 113246889 Zm00001d004458 113246759 113251908 Zm00004b008041 Zm00001d004457,Zm00001d004458 real
Zm00001d004458_T001.exon2 2 113247124 113248564 Zm00001d004458 113246759 113251908 Zm00004b008041 Zm00001d004457,Zm00001d004458 real
Zm00001d004458_T001.exon3 2 113248851 113249312 Zm00001d004458 113246759 113251908 Zm00004b008041 Zm00001d004457,Zm00001d004458 real
Zm00001d004458_T001.exon4 2 113249438 113249547 Zm00001d004458 113246759 113251908 Zm00004b008041 Zm00001d004457,Zm00001d004458 real
Zm00001d004458_T001.exon5 2 113249632 113250947 Zm00001d004458 113246759 113251908 Zm00004b008041 Zm00001d004457,Zm00001d004458 real
Zm00001d004458_T001.exon6 2 113251037 113251908 Zm00001d004458 113246759 113251908 Zm00004b008041 Zm00001d004457,Zm00001d004458 real
Zm00001d004526_T001.exon2 2 116652453 116654807 Zm00001d004526 116652453 116655949 Zm00004b008111 Zm00001d004526,Zm00001d004527 real
Zm00001d004526_T001.exon1 2 116655025 116655949 Zm00001d004526 116652453 116655949 Zm00004b008111 Zm00001d004526,Zm00001d004527 real
Zm00001d004527_T001.exon4 2 116691233 116691352 Zm00001d004527 116691233 116698136 Zm00004b008111 Zm00001d004526,Zm00001d004527 real
Zm00001d004527_T001.exon3 2 116691858 116692130 Zm00001d004527 116691233 116698136 Zm00004b008111 Zm00001d004526,Zm00001d004527 real
Zm00001d004527_T001.exon2 2 116697003 116697691 Zm00001d004527 116691233 116698136 Zm00004b008111 Zm00001d004526,Zm00001d004527 real
Zm00001d004527_T001.exon1 2 116697860 116698136 Zm00001d004527 116691233 116698136 Zm00004b008111 Zm00001d004526,Zm00001d004527 real
Zm00001d004604_T001.exon1 2 121419898 121419917 Zm00001d004604 121419898 121420575 Zm00004b008156 Zm00001d004604,Zm00001d004605 real
Zm00001d004604_T001.exon2 2 121420245 121420322 Zm00001d004604 121419898 121420575 Zm00004b008156 Zm00001d004604,Zm00001d004605 real
Zm00001d004604_T001.exon3 2 121420566 121420575 Zm00001d004604 121419898 121420575 Zm00004b008156 Zm00001d004604,Zm00001d004605 real
Zm00001d004605_T001.exon1 2 121422903 121423074 Zm00001d004605 121422903 121424918 Zm00004b008156 Zm00001d004604,Zm00001d004605 real
Zm00001d004605_T001.exon2 2 121423279 121423337 Zm00001d004605 121422903 121424918 Zm00004b008156 Zm00001d004604,Zm00001d004605 real
Zm00001d004605_T001.exon3 2 121423699 121423739 Zm00001d004605 121422903 121424918 Zm00004b008156 Zm00001d004604,Zm00001d004605 real
Zm00001d004605_T001.exon4 2 121424507 121424918 Zm00001d004605 121422903 121424918 Zm00004b008156 Zm00001d004604,Zm00001d004605 real
Zm00001d004756_T001.exon1 2 136520729 136520839 Zm00001d004756 136520729 136521986 Zm00004b008268 Zm00001d004756,Zm00001d004757 real
Zm00001d004756_T001.exon2 2 136520951 136521190 Zm00001d004756 136520729 136521986 Zm00004b008268 Zm00001d004756,Zm00001d004757 real
Zm00001d004756_T001.exon3 2 136521540 136521986 Zm00001d004756 136520729 136521986 Zm00004b008268 Zm00001d004756,Zm00001d004757 real
Zm00001d004757_T001.exon1 2 136524051 136524287 Zm00001d004757 136524051 136528044 Zm00004b008268 Zm00001d004756,Zm00001d004757 real
Zm00001d004757_T001.exon2 2 136524381 136524649 Zm00001d004757 136524051 136528044 Zm00004b008268 Zm00001d004756,Zm00001d004757 real
Zm00001d004757_T001.exon3 2 136524731 136524934 Zm00001d004757 136524051 136528044 Zm00004b008268 Zm00001d004756,Zm00001d004757 real
Zm00001d004757_T001.exon4 2 136525390 136525647 Zm00001d004757 136524051 136528044 Zm00004b008268 Zm00001d004756,Zm00001d004757 real
Zm00001d004757_T001.exon5 2 136525814 136525867 Zm00001d004757 136524051 136528044 Zm00004b008268 Zm00001d004756,Zm00001d004757 real
Zm00001d004757_T001.exon6 2 136525952 136526014 Zm00001d004757 136524051 136528044 Zm00004b008268 Zm00001d004756,Zm00001d004757 real
Zm00001d004757_T001.exon7 2 136526202 136526417 Zm00001d004757 136524051 136528044 Zm00004b008268 Zm00001d004756,Zm00001d004757 real
Zm00001d004757_T001.exon8 2 136526510 136526575 Zm00001d004757 136524051 136528044 Zm00004b008268 Zm00001d004756,Zm00001d004757 real
Zm00001d004757_T001.exon9 2 136526651 136526707 Zm00001d004757 136524051 136528044 Zm00004b008268 Zm00001d004756,Zm00001d004757 real
Zm00001d004757_T001.exon10 2 136526924 136526989 Zm00001d004757 136524051 136528044 Zm00004b008268 Zm00001d004756,Zm00001d004757 real
Zm00001d004757_T001.exon11 2 136527274 136527510 Zm00001d004757 136524051 136528044 Zm00004b008268 Zm00001d004756,Zm00001d004757 real
Zm00001d004757_T001.exon12 2 136527593 136527669 Zm00001d004757 136524051 136528044 Zm00004b008268 Zm00001d004756,Zm00001d004757 real
Zm00001d004757_T001.exon13 2 136527895 136528044 Zm00001d004757 136524051 136528044 Zm00004b008268 Zm00001d004756,Zm00001d004757 real
Zm00001d004784_T001.exon1 2 139072783 139074023 Zm00001d004784 139072783 139074023 Zm00004b008291 Zm00001d004784,Zm00001d004785 real
Zm00001d004785_T001.exon1 2 139099237 139099833 Zm00001d004785 139099237 139105284 Zm00004b008291 Zm00001d004784,Zm00001d004785 real
Zm00001d004785_T001.exon2 2 139101889 139102250 Zm00001d004785 139099237 139105284 Zm00004b008291 Zm00001d004784,Zm00001d004785 real
Zm00001d004785_T001.exon3 2 139102380 139102680 Zm00001d004785 139099237 139105284 Zm00004b008291 Zm00001d004784,Zm00001d004785 real
Zm00001d004785_T001.exon4 2 139103424 139103546 Zm00001d004785 139099237 139105284 Zm00004b008291 Zm00001d004784,Zm00001d004785 real
Zm00001d004785_T001.exon5 2 139104051 139104506 Zm00001d004785 139099237 139105284 Zm00004b008291 Zm00001d004784,Zm00001d004785 real
Zm00001d004785_T001.exon6 2 139104607 139105284 Zm00001d004785 139099237 139105284 Zm00004b008291 Zm00001d004784,Zm00001d004785 real
Zm00001d004852_T001.exon6 2 144672703 144673221 Zm00001d004852 144672703 144675049 Zm00004b008331 Zm00001d004852,Zm00001d004854 real
Zm00001d004852_T001.exon5 2 144673329 144673507 Zm00001d004852 144672703 144675049 Zm00004b008331 Zm00001d004852,Zm00001d004854 real
Zm00001d004852_T001.exon4 2 144674063 144674090 Zm00001d004852 144672703 144675049 Zm00004b008331 Zm00001d004852,Zm00001d004854 real
Zm00001d004852_T001.exon3 2 144674209 144674531 Zm00001d004852 144672703 144675049 Zm00004b008331 Zm00001d004852,Zm00001d004854 real
Zm00001d004852_T001.exon2 2 144674747 144674863 Zm00001d004852 144672703 144675049 Zm00004b008331 Zm00001d004852,Zm00001d004854 real
Zm00001d004852_T001.exon1 2 144674943 144675049 Zm00001d004852 144672703 144675049 Zm00004b008331 Zm00001d004852,Zm00001d004854 real
Zm00001d004854_T001.exon4 2 144678030 144678074 Zm00001d004854 144678030 144679289 Zm00004b008331 Zm00001d004852,Zm00001d004854 real
Zm00001d004854_T001.exon3 2 144678159 144678275 Zm00001d004854 144678030 144679289 Zm00004b008331 Zm00001d004852,Zm00001d004854 real
Zm00001d004854_T001.exon2 2 144678661 144678711 Zm00001d004854 144678030 144679289 Zm00004b008331 Zm00001d004852,Zm00001d004854 real
Zm00001d004854_T001.exon1 2 144679248 144679289 Zm00001d004854 144678030 144679289 Zm00004b008331 Zm00001d004852,Zm00001d004854 real
Zm00001d005193_T001.exon1 2 163079620 163080021 Zm00001d005193 163079620 163082144 Zm00004b008596 Zm00001d005193,Zm00001d005194,Zm00001d005195 real
Zm00001d005193_T001.exon2 2 163081372 163081599 Zm00001d005193 163079620 163082144 Zm00004b008596 Zm00001d005193,Zm00001d005194,Zm00001d005195 real
Zm00001d005193_T001.exon3 2 163081755 163082144 Zm00001d005193 163079620 163082144 Zm00004b008596 Zm00001d005193,Zm00001d005194,Zm00001d005195 real
Zm00001d005194_T001.exon1 2 163082970 163083578 Zm00001d005194 163082970 163093018 Zm00004b008596 Zm00001d005193,Zm00001d005194,Zm00001d005195 real
Zm00001d005194_T001.exon2 2 163092743 163093018 Zm00001d005194 163082970 163093018 Zm00004b008596 Zm00001d005193,Zm00001d005194,Zm00001d005195 real
```
