## Supplemental File 6 for "Using multiple reference genomes to identify and resolve annotation inconsistencies" (part 70 of 70)

```
Zm00001d005195_T006.exon1 2 163095758 163096233 Zm00001d005195 163095758 163101273 Zm00004b008596 Zm00001d005193,Zm00001d005194,Zm00001d005195 real
Zm00001d005195_T006.exon2 2 163096401 163096547 Zm00001d005195 163095758 163101273 Zm00004b008596 Zm00001d005193,Zm00001d005194,Zm00001d005195 real
Zm00001d005195_T006.exon3 2 163096642 163096708 Zm00001d005195 163095758 163101273 Zm00004b008596 Zm00001d005193,Zm00001d005194,Zm00001d005195 real
Zm00001d005195_T006.exon4 2 163096781 163097003 Zm00001d005195 163095758 163101273 Zm00004b008596 Zm00001d005193,Zm00001d005194,Zm00001d005195 real
Zm00001d005195_T006.exon5 2 163097377 163101273 Zm00001d005195 163095758 163101273 Zm00004b008596 Zm00001d005193,Zm00001d005194,Zm00001d005195 real
Zm00001d005258_T001.exon13 2 166063299 166063701 Zm00001d005258 166063299 166067626 Zm00004b008636 Zm00001d005258,Zm00001d005259 real
Zm00001d005258_T001.exon12 2 166064036 166064208 Zm00001d005258 166063299 166067626 Zm00004b008636 Zm00001d005258,Zm00001d005259 real
Zm00001d005258_T001.exon11 2 166064301 166064373 Zm00001d005258 166063299 166067626 Zm00004b008636 Zm00001d005258,Zm00001d005259 real
Zm00001d005258_T001.exon10 2 166064464 166064720 Zm00001d005258 166063299 166067626 Zm00004b008636 Zm00001d005258,Zm00001d005259 real
Zm00001d005258_T001.exon9 2 166064794 166064910 Zm00001d005258 166063299 166067626 Zm00004b008636 Zm00001d005258,Zm00001d005259 real
Zm00001d005258_T001.exon8 2 166064997 166065177 Zm00001d005258 166063299 166067626 Zm00004b008636 Zm00001d005258,Zm00001d005259 real
Zm00001d005258_T001.exon7 2 166065278 166065693 Zm00001d005258 166063299 166067626 Zm00004b008636 Zm00001d005258,Zm00001d005259 real
Zm00001d005258_T001.exon6 2 166066072 166066147 Zm00001d005258 166063299 166067626 Zm00004b008636 Zm00001d005258,Zm00001d005259 real
Zm00001d005258_T001.exon5 2 166066226 166066359 Zm00001d005258 166063299 166067626 Zm00004b008636 Zm00001d005258,Zm00001d005259 real
Zm00001d005258_T001.exon4 2 166066447 166066572 Zm00001d005258 166063299 166067626 Zm00004b008636 Zm00001d005258,Zm00001d005259 real
Zm00001d005258_T001.exon3 2 166066647 166066859 Zm00001d005258 166063299 166067626 Zm00004b008636 Zm00001d005258,Zm00001d005259 real
Zm00001d005258_T001.exon2 2 166066948 166067102 Zm00001d005258 166063299 166067626 Zm00004b008636 Zm00001d005258,Zm00001d005259 real
Zm00001d005258_T001.exon1 2 166067195 166067626 Zm00001d005258 166063299 166067626 Zm00004b008636 Zm00001d005258,Zm00001d005259 real
Zm00001d005259_T001.exon10 2 166069760 166070118 Zm00001d005259 166069760 166088212 Zm00004b008636 Zm00001d005258,Zm00001d005259 real
Zm00001d005259_T001.exon9 2 166070218 166070289 Zm00001d005259 166069760 166088212 Zm00004b008636 Zm00001d005258,Zm00001d005259 real
Zm00001d005259_T001.exon8 2 166070380 166070504 Zm00001d005259 166069760 166088212 Zm00004b008636 Zm00001d005258,Zm00001d005259 real
Zm00001d005259_T001.exon7 2 166070585 166070669 Zm00001d005259 166069760 166088212 Zm00004b008636 Zm00001d005258,Zm00001d005259 real
Zm00001d005259_T001.exon6 2 166070757 166071033 Zm00001d005259 166069760 166088212 Zm00004b008636 Zm00001d005258,Zm00001d005259 real
Zm00001d005259_T001.exon5 2 166071119 166071260 Zm00001d005259 166069760 166088212 Zm00004b008636 Zm00001d005258,Zm00001d005259 real
Zm00001d005259_T001.exon4 2 166071345 166071412 Zm00001d005259 166069760 166088212 Zm00004b008636 Zm00001d005258,Zm00001d005259 real
Zm00001d005259_T001.exon3 2 166073681 166073794 Zm00001d005259 166069760 166088212 Zm00004b008636 Zm00001d005258,Zm00001d005259 real
Zm00001d005259_T001.exon2 2 166087572 166087899 Zm00001d005259 166069760 166088212 Zm00004b008636 Zm00001d005258,Zm00001d005259 real
Zm00001d005259_T001.exon1 2 166087939 166088212 Zm00001d005259 166069760 166088212 Zm00004b008636 Zm00001d005258,Zm00001d005259 real
Zm00001d005285_T001.exon4 2 167705486 167705863 Zm00001d005285 167705486 167706958 Zm00004b008660 Zm00001d005285,Zm00001d005286 real
Zm00001d005285_T001.exon3 2 167705959 167706087 Zm00001d005285 167705486 167706958 Zm00004b008660 Zm00001d005285,Zm00001d005286 real
Zm00001d005285_T001.exon2 2 167706203 167706367 Zm00001d005285 167705486 167706958 Zm00004b008660 Zm00001d005285,Zm00001d005286 real
Zm00001d005285_T001.exon1 2 167706556 167706958 Zm00001d005285 167705486 167706958 Zm00004b008660 Zm00001d005285,Zm00001d005286 real
Zm00001d005286_T001.exon4 2 167709555 167709829 Zm00001d005286 167709555 167710604 Zm00004b008660 Zm00001d005285,Zm00001d005286 real
Zm00001d005286_T001.exon3 2 167709938 167710212 Zm00001d005286 167709555 167710604 Zm00004b008660 Zm00001d005285,Zm00001d005286 real
Zm00001d005286_T001.exon2 2 167710304 167710384 Zm00001d005286 167709555 167710604 Zm00004b008660 Zm00001d005285,Zm00001d005286 real
Zm00001d005286_T001.exon1 2 167710476 167710604 Zm00001d005286 167709555 167710604 Zm00004b008660 Zm00001d005285,Zm00001d005286 real
Zm00001d005423_T001.exon1 2 173516205 173516432 Zm00001d005423 173516205 173516885 Zm00004b008760 Zm00001d005423,Zm00001d005424 real
Zm00001d005423_T001.exon2 2 173516722 173516885 Zm00001d005423 173516205 173516885 Zm00004b008760 Zm00001d005423,Zm00001d005424 real
Zm00001d005424_T006.exon1 2 173518444 173520608 Zm00001d005424 173518444 173524779 Zm00004b008760 Zm00001d005423,Zm00001d005424 real
Zm00001d005424_T003.exon2 2 173521627 173521750 Zm00001d005424 173518444 173524779 Zm00004b008760 Zm00001d005423,Zm00001d005424 real
Zm00001d005424_T003.exon3 2 173521894 173522207 Zm00001d005424 173518444 173524779 Zm00004b008760 Zm00001d005423,Zm00001d005424 real
Zm00001d005424_T003.exon4 2 173522375 173522451 Zm00001d005424 173518444 173524779 Zm00004b008760 Zm00001d005423,Zm00001d005424 real
Zm00001d005424_T006.exon5 2 173522559 173524297 Zm00001d005424 173518444 173524779 Zm00004b008760 Zm00001d005423,Zm00001d005424 real
Zm00001d005424_T006.exon6 2 173524399 173524779 Zm00001d005424 173518444 173524779 Zm00004b008760 Zm00001d005423,Zm00001d005424 real
Zm00001d005629_T001.exon1 2 181232426 181232740 Zm00001d005629 181232426 181235733 Zm00004b008904 Zm00001d005629,Zm00001d005630 real
Zm00001d005629_T001.exon2 2 181232913 181233072 Zm00001d005629 181232426 181235733 Zm00004b008904 Zm00001d005629,Zm00001d005630 real
Zm00001d005629_T001.exon3 2 181233190 181233390 Zm00001d005629 181232426 181235733 Zm00004b008904 Zm00001d005629,Zm00001d005630 real
Zm00001d005629_T001.exon4 2 181233624 181233688 Zm00001d005629 181232426 181235733 Zm00004b008904 Zm00001d005629,Zm00001d005630 real
Zm00001d005629_T001.exon5 2 181233850 181233880 Zm00001d005629 181232426 181235733 Zm00004b008904 Zm00001d005629,Zm00001d005630 real
Zm00001d005629_T001.exon6 2 181234021 181234124 Zm00001d005629 181232426 181235733 Zm00004b008904 Zm00001d005629,Zm00001d005630 real
Zm00001d005629_T001.exon7 2 181234243 181234332 Zm00001d005629 181232426 181235733 Zm00004b008904 Zm00001d005629,Zm00001d005630 real
Zm00001d005629_T001.exon8 2 181234444 181234497 Zm00001d005629 181232426 181235733 Zm00004b008904 Zm00001d005629,Zm00001d005630 real
Zm00001d005629_T001.exon9 2 181234652 181234893 Zm00001d005629 181232426 181235733 Zm00004b008904 Zm00001d005629,Zm00001d005630 real
Zm00001d005629_T001.exon10 2 181234982 181235103 Zm00001d005629 181232426 181235733 Zm00004b008904 Zm00001d005629,Zm00001d005630 real
Zm00001d005629_T001.exon11 2 181235200 181235340 Zm00001d005629 181232426 181235733 Zm00004b008904 Zm00001d005629,Zm00001d005630 real
Zm00001d005629_T001.exon12 2 181235478 181235733 Zm00001d005629 181232426 181235733 Zm00004b008904 Zm00001d005629,Zm00001d005630 real
Zm00001d005630_T001.exon1 2 181236281 181236641 Zm00001d005630 181236281 181237609 Zm00004b008904 Zm00001d005629,Zm00001d005630 real
Zm00001d005630_T001.exon2 2 181236759 181236823 Zm00001d005630 181236281 181237609 Zm00004b008904 Zm00001d005629,Zm00001d005630 real
Zm00001d005630_T001.exon3 2 181236945 181237609 Zm00001d005630 181236281 181237609 Zm00004b008904 Zm00001d005629,Zm00001d005630 real
Zm00001d005758_T010.exon15 2 186852267 186852505 Zm00001d005758 186852267 186864267 Zm00004b009014 Zm00001d005758,Zm00001d005760 real
Zm00001d005758_T010.exon14 2 186852814 186853171 Zm00001d005758 186852267 186864267 Zm00004b009014 Zm00001d005758,Zm00001d005760 real
Zm00001d005758_T010.exon13 2 186853297 186853401 Zm00001d005758 186852267 186864267 Zm00004b009014 Zm00001d005758,Zm00001d005760 real
Zm00001d005758_T003.exon12 2 186856078 186856160 Zm00001d005758 186852267 186864267 Zm00004b009014 Zm00001d005758,Zm00001d005760 real
Zm00001d005758_T003.exon11 2 186856233 186856653 Zm00001d005758 186852267 186864267 Zm00004b009014 Zm00001d005758,Zm00001d005760 real
Zm00001d005758_T003.exon10 2 186856851 186857067 Zm00001d005758 186852267 186864267 Zm00004b009014 Zm00001d005758,Zm00001d005760 real
Zm00001d005758_T007.exon8 2 186857145 186857268 Zm00001d005758 186852267 186864267 Zm00004b009014 Zm00001d005758,Zm00001d005760 real
Zm00001d005758_T007.exon7 2 186857362 186857443 Zm00001d005758 186852267 186864267 Zm00004b009014 Zm00001d005758,Zm00001d005760 real
Zm00001d005758_T003.exon7 2 186857512 186857645 Zm00001d005758 186852267 186864267 Zm00004b009014 Zm00001d005758,Zm00001d005760 real
Zm00001d005758_T003.exon6 2 186857760 186857862 Zm00001d005758 186852267 186864267 Zm00004b009014 Zm00001d005758,Zm00001d005760 real
Zm00001d005758_T006.exon4 2 186861817 186862169 Zm00001d005758 186852267 186864267 Zm00004b009014 Zm00001d005758,Zm00001d005760 real
Zm00001d005758_T007.exon3 2 186862272 186862719 Zm00001d005758 186852267 186864267 Zm00004b009014 Zm00001d005758,Zm00001d005760 real
Zm00001d005758_T007.exon2 2 186862795 186863007 Zm00001d005758 186852267 186864267 Zm00004b009014 Zm00001d005758,Zm00001d005760 real
Zm00001d005758_T007.exon1 2 186864165 186864267 Zm00001d005758 186852267 186864267 Zm00004b009014 Zm00001d005758,Zm00001d005760 real
Zm00001d005760_T001.exon3 2 186872023 186873113 Zm00001d005760 186872023 186873836 Zm00004b009014 Zm00001d005758,Zm00001d005760 real
Zm00001d005760_T001.exon2 2 186873241 186873370 Zm00001d005760 186872023 186873836 Zm00004b009014 Zm00001d005758,Zm00001d005760 real
Zm00001d005760_T001.exon1 2 186873472 186873836 Zm00001d005760 186872023 186873836 Zm00004b009014 Zm00001d005758,Zm00001d005760 real
Zm00001d005828_T001.exon8 2 190018435 190018645 Zm00001d005828 190018435 190023429 Zm00004b009075 Zm00001d005828,Zm00001d005829 real
Zm00001d005828_T002.exon7 2 190018666 190018785 Zm00001d005828 190018435 190023429 Zm00004b009075 Zm00001d005828,Zm00001d005829 real
Zm00001d005828_T002.exon6 2 190018899 190019034 Zm00001d005828 190018435 190023429 Zm00004b009075 Zm00001d005828,Zm00001d005829 real
Zm00001d005828_T002.exon5 2 190019190 190019321 Zm00001d005828 190018435 190023429 Zm00004b009075 Zm00001d005828,Zm00001d005829 real
Zm00001d005828_T002.exon4 2 190019416 190022203 Zm00001d005828 190018435 190023429 Zm00004b009075 Zm00001d005828,Zm00001d005829 real
Zm00001d005828_T002.exon3 2 190022905 190023029 Zm00001d005828 190018435 190023429 Zm00004b009075 Zm00001d005828,Zm00001d005829 real
Zm00001d005828_T002.exon2 2 190023138 190023267 Zm00001d005828 190018435 190023429 Zm00004b009075 Zm00001d005828,Zm00001d005829 real
Zm00001d005828_T002.exon1 2 190023397 190023429 Zm00001d005828 190018435 190023429 Zm00004b009075 Zm00001d005828,Zm00001d005829 real
Zm00001d005829_T001.exon4 2 190121537 190121900 Zm00001d005829 190121537 190123239 Zm00004b009075 Zm00001d005828,Zm00001d005829 real
Zm00001d005829_T001.exon3 2 190122131 190122273 Zm00001d005829 190121537 190123239 Zm00004b009075 Zm00001d005828,Zm00001d005829 real
Zm00001d005829_T001.exon2 2 190122350 190122902 Zm00001d005829 190121537 190123239 Zm00004b009075 Zm00001d005828,Zm00001d005829 real
Zm00001d005829_T001.exon1 2 190122958 190123239 Zm00001d005829 190121537 190123239 Zm00004b009075 Zm00001d005828,Zm00001d005829 real
Zm00001d005839_T001.exon6 2 190535752 190535809 Zm00001d005839 190535752 190538683 Zm00004b009082 Zm00001d005839,Zm00001d005840 real
Zm00001d005839_T001.exon5 2 190535937 190536148 Zm00001d005839 190535752 190538683 Zm00004b009082 Zm00001d005839,Zm00001d005840 real
Zm00001d005839_T001.exon4 2 190536683 190536883 Zm00001d005839 190535752 190538683 Zm00004b009082 Zm00001d005839,Zm00001d005840 real
Zm00001d005839_T001.exon3 2 190536932 190537850 Zm00001d005839 190535752 190538683 Zm00004b009082 Zm00001d005839,Zm00001d005840 real
Zm00001d005839_T001.exon2 2 190538533 190538567 Zm00001d005839 190535752 190538683 Zm00004b009082 Zm00001d005839,Zm00001d005840 real
Zm00001d005839_T001.exon1 2 190538613 190538683 Zm00001d005839 190535752 190538683 Zm00004b009082 Zm00001d005839,Zm00001d005840 real
Zm00001d005840_T001.exon11 2 190539671 190540944 Zm00001d005840 190539671 190546933 Zm00004b009082 Zm00001d005839,Zm00001d005840 real
Zm00001d005840_T001.exon10 2 190541014 190542961 Zm00001d005840 190539671 190546933 Zm00004b009082 Zm00001d005839,Zm00001d005840 real
Zm00001d005840_T001.exon9 2 190543180 190544054 Zm00001d005840 190539671 190546933 Zm00004b009082 Zm00001d005839,Zm00001d005840 real
Zm00001d005840_T001.exon8 2 190544141 190544218 Zm00001d005840 190539671 190546933 Zm00004b009082 Zm00001d005839,Zm00001d005840 real
Zm00001d005840_T001.exon7 2 190544438 190544699 Zm00001d005840 190539671 190546933 Zm00004b009082 Zm00001d005839,Zm00001d005840 real
Zm00001d005840_T001.exon6 2 190544760 190545010 Zm00001d005840 190539671 190546933 Zm00004b009082 Zm00001d005839,Zm00001d005840 real
Zm00001d005840_T001.exon5 2 190545091 190545201 Zm00001d005840 190539671 190546933 Zm00004b009082 Zm00001d005839,Zm00001d005840 real
Zm00001d005840_T001.exon4 2 190545283 190545405 Zm00001d005840 190539671 190546933 Zm00004b009082 Zm00001d005839,Zm00001d005840 real
Zm00001d005840_T001.exon3 2 190545472 190545651 Zm00001d005840 190539671 190546933 Zm00004b009082 Zm00001d005839,Zm00001d005840 real
Zm00001d005840_T001.exon2 2 190545722 190545803 Zm00001d005840 190539671 190546933 Zm00004b009082 Zm00001d005839,Zm00001d005840 real
Zm00001d005840_T001.exon1 2 190546881 190546933 Zm00001d005840 190539671 190546933 Zm00004b009082 Zm00001d005839,Zm00001d005840 real
Zm00001d005849_T001.exon1 2 190823918 190825206 Zm00001d005849 190823918 190826106 Zm00004b009091 Zm00001d005849,Zm00001d005850 real
Zm00001d005849_T001.exon2 2 190825320 190825548 Zm00001d005849 190823918 190826106 Zm00004b009091 Zm00001d005849,Zm00001d005850 real
Zm00001d005849_T001.exon3 2 190825640 190826106 Zm00001d005849 190823918 190826106 Zm00004b009091 Zm00001d005849,Zm00001d005850 real
Zm00001d005850_T001.exon1 2 190827213 190827620 Zm00001d005850 190827213 190830381 Zm00004b009091 Zm00001d005849,Zm00001d005850 real
Zm00001d005850_T001.exon2 2 190829431 190830007 Zm00001d005850 190827213 190830381 Zm00004b009091 Zm00001d005849,Zm00001d005850 real
Zm00001d005850_T001.exon3 2 190830089 190830381 Zm00001d005850 190827213 190830381 Zm00004b009091 Zm00001d005849,Zm00001d005850 real
Zm00001d005899_T002.exon1 2 192214109 192214471 Zm00001d005899 192214109 192221811 Zm00004b009136 Zm00001d005899,Zm00001d005901 real
Zm00001d005899_T002.exon2 2 192214808 192215488 Zm00001d005899 192214109 192221811 Zm00004b009136 Zm00001d005899,Zm00001d005901 real
Zm00001d005899_T002.exon3 2 192219026 192219105 Zm00001d005899 192214109 192221811 Zm00004b009136 Zm00001d005899,Zm00001d005901 real
Zm00001d005899_T002.exon4 2 192220470 192221811 Zm00001d005899 192214109 192221811 Zm00004b009136 Zm00001d005899,Zm00001d005901 real
Zm00001d005901_T001.exon1 2 192223719 192224016 Zm00001d005901 192223719 192225106 Zm00004b009136 Zm00001d005899,Zm00001d005901 real
Zm00001d005901_T001.exon2 2 192224121 192225106 Zm00001d005901 192223719 192225106 Zm00004b009136 Zm00001d005899,Zm00001d005901 real
Zm00001d005946_T001.exon2 2 193510609 193510900 Zm00001d005946 193510609 193511116 Zm00004b009171 Zm00001d005946,Zm00001d005948,Zm00001d005949 real
Zm00001d005946_T001.exon1 2 193511028 193511116 Zm00001d005946 193510609 193511116 Zm00004b009171 Zm00001d005946,Zm00001d005948,Zm00001d005949 real
Zm00001d005948_T001.exon8 2 193530287 193530313 Zm00001d005948 193530287 193553106 Zm00004b009171 Zm00001d005946,Zm00001d005948,Zm00001d005949 real
Zm00001d005948_T001.exon7 2 193530366 193530470 Zm00001d005948 193530287 193553106 Zm00004b009171 Zm00001d005946,Zm00001d005948,Zm00001d005949 real
Zm00001d005948_T001.exon6 2 193530545 193530624 Zm00001d005948 193530287 193553106 Zm00004b009171 Zm00001d005946,Zm00001d005948,Zm00001d005949 real
Zm00001d005948_T001.exon5 2 193531003 193531075 Zm00001d005948 193530287 193553106 Zm00004b009171 Zm00001d005946,Zm00001d005948,Zm00001d005949 real
Zm00001d005948_T001.exon4 2 193531162 193531251 Zm00001d005948 193530287 193553106 Zm00004b009171 Zm00001d005946,Zm00001d005948,Zm00001d005949 real
Zm00001d005948_T001.exon3 2 193536300 193536362 Zm00001d005948 193530287 193553106 Zm00004b009171 Zm00001d005946,Zm00001d005948,Zm00001d005949 real
Zm00001d005948_T001.exon2 2 193551428 193552165 Zm00001d005948 193530287 193553106 Zm00004b009171 Zm00001d005946,Zm00001d005948,Zm00001d005949 real
Zm00001d005948_T001.exon1 2 193553026 193553106 Zm00001d005948 193530287 193553106 Zm00004b009171 Zm00001d005946,Zm00001d005948,Zm00001d005949 real
Zm00001d005949_T001.exon8 2 193582548 193582637 Zm00001d005949 193582548 193587675 Zm00004b009171 Zm00001d005946,Zm00001d005948,Zm00001d005949 real
Zm00001d005949_T001.exon7 2 193582766 193582852 Zm00001d005949 193582548 193587675 Zm00004b009171 Zm00001d005946,Zm00001d005948,Zm00001d005949 real
Zm00001d005949_T001.exon6 2 193582950 193583084 Zm00001d005949 193582548 193587675 Zm00004b009171 Zm00001d005946,Zm00001d005948,Zm00001d005949 real
Zm00001d005949_T001.exon5 2 193583177 193583281 Zm00001d005949 193582548 193587675 Zm00004b009171 Zm00001d005946,Zm00001d005948,Zm00001d005949 real
Zm00001d005949_T001.exon4 2 193583531 193583635 Zm00001d005949 193582548 193587675 Zm00004b009171 Zm00001d005946,Zm00001d005948,Zm00001d005949 real
Zm00001d005949_T001.exon3 2 193583713 193583787 Zm00001d005949 193582548 193587675 Zm00004b009171 Zm00001d005946,Zm00001d005948,Zm00001d005949 real
Zm00001d005949_T001.exon2 2 193586324 193586411 Zm00001d005949 193582548 193587675 Zm00004b009171 Zm00001d005946,Zm00001d005948,Zm00001d005949 real
Zm00001d005949_T001.exon1 2 193587518 193587675 Zm00001d005949 193582548 193587675 Zm00004b009171 Zm00001d005946,Zm00001d005948,Zm00001d005949 real
Zm00001d006063_T002.exon1 2 197034354 197035559 Zm00001d006063 197034354 197040580 Zm00004b009262 Zm00001d006063,Zm00001d006064 real
Zm00001d006063_T004.exon3 2 197035717 197035969 Zm00001d006063 197034354 197040580 Zm00004b009262 Zm00001d006063,Zm00001d006064 real
Zm00001d006063_T004.exon4 2 197036110 197036926 Zm00001d006063 197034354 197040580 Zm00004b009262 Zm00001d006063,Zm00001d006064 real
Zm00001d006063_T004.exon5 2 197037566 197037690 Zm00001d006063 197034354 197040580 Zm00004b009262 Zm00001d006063,Zm00001d006064 real
Zm00001d006063_T004.exon6 2 197037831 197037915 Zm00001d006063 197034354 197040580 Zm00004b009262 Zm00001d006063,Zm00001d006064 real
Zm00001d006063_T004.exon7 2 197038175 197038328 Zm00001d006063 197034354 197040580 Zm00004b009262 Zm00001d006063,Zm00001d006064 real
Zm00001d006063_T005.exon7 2 197038446 197038483 Zm00001d006063 197034354 197040580 Zm00004b009262 Zm00001d006063,Zm00001d006064 real
Zm00001d006063_T005.exon8 2 197038563 197038830 Zm00001d006063 197034354 197040580 Zm00004b009262 Zm00001d006063,Zm00001d006064 real
Zm00001d006063_T005.exon9 2 197038973 197039096 Zm00001d006063 197034354 197040580 Zm00004b009262 Zm00001d006063,Zm00001d006064 real
Zm00001d006063_T005.exon10 2 197039181 197039541 Zm00001d006063 197034354 197040580 Zm00004b009262 Zm00001d006063,Zm00001d006064 real
Zm00001d006063_T002.exon11 2 197039725 197040580 Zm00001d006063 197034354 197040580 Zm00004b009262 Zm00001d006063,Zm00001d006064 real
Zm00001d006064_T001.exon1 2 197103692 197103837 Zm00001d006064 197103692 197105520 Zm00004b009262 Zm00001d006063,Zm00001d006064 real
Zm00001d006064_T002.exon2 2 197103973 197104062 Zm00001d006064 197103692 197105520 Zm00004b009262 Zm00001d006063,Zm00001d006064 real
Zm00001d006064_T002.exon3 2 197104778 197104959 Zm00001d006064 197103692 197105520 Zm00004b009262 Zm00001d006063,Zm00001d006064 real
Zm00001d006064_T001.exon4 2 197105123 197105520 Zm00001d006064 197103692 197105520 Zm00004b009262 Zm00001d006063,Zm00001d006064 real
Zm00001d006189_T001.exon4 2 201031008 201031165 Zm00001d006189 201031008 201032351 Zm00004b009373 Zm00001d006189,Zm00001d006190 real
Zm00001d006189_T001.exon3 2 201031261 201031531 Zm00001d006189 201031008 201032351 Zm00004b009373 Zm00001d006189,Zm00001d006190 real
Zm00001d006189_T001.exon2 2 201031620 201032085 Zm00001d006189 201031008 201032351 Zm00004b009373 Zm00001d006189,Zm00001d006190 real
Zm00001d006189_T001.exon1 2 201032128 201032351 Zm00001d006189 201031008 201032351 Zm00004b009373 Zm00001d006189,Zm00001d006190 real
Zm00001d006190_T001.exon8 2 201035353 201035695 Zm00001d006190 201035353 201040118 Zm00004b009373 Zm00001d006189,Zm00001d006190 real
Zm00001d006190_T001.exon7 2 201035802 201038505 Zm00001d006190 201035353 201040118 Zm00004b009373 Zm00001d006189,Zm00001d006190 real
Zm00001d006190_T001.exon6 2 201038596 201038661 Zm00001d006190 201035353 201040118 Zm00004b009373 Zm00001d006189,Zm00001d006190 real
Zm00001d006190_T001.exon5 2 201038746 201038816 Zm00001d006190 201035353 201040118 Zm00004b009373 Zm00001d006189,Zm00001d006190 real
Zm00001d006190_T001.exon4 2 201038950 201039025 Zm00001d006190 201035353 201040118 Zm00004b009373 Zm00001d006189,Zm00001d006190 real
Zm00001d006190_T001.exon3 2 201039105 201039370 Zm00001d006190 201035353 201040118 Zm00004b009373 Zm00001d006189,Zm00001d006190 real
Zm00001d006190_T001.exon2 2 201039482 201039569 Zm00001d006190 201035353 201040118 Zm00004b009373 Zm00001d006189,Zm00001d006190 real
Zm00001d006190_T001.exon1 2 201040069 201040118 Zm00001d006190 201035353 201040118 Zm00004b009373 Zm00001d006189,Zm00001d006190 real
Zm00001d006210_T002.exon9 2 201905639 201907533 Zm00001d006210 201905639 201911495 Zm00004b009397 Zm00001d006210,Zm00001d006211 real
Zm00001d006210_T016.exon9 2 201907667 201908254 Zm00001d006210 201905639 201911495 Zm00004b009397 Zm00001d006210,Zm00001d006211 real
Zm00001d006210_T016.exon8 2 201908340 201908697 Zm00001d006210 201905639 201911495 Zm00004b009397 Zm00001d006210,Zm00001d006211 real
Zm00001d006210_T016.exon7 2 201908778 201909106 Zm00001d006210 201905639 201911495 Zm00004b009397 Zm00001d006210,Zm00001d006211 real
Zm00001d006210_T016.exon6 2 201909181 201909221 Zm00001d006210 201905639 201911495 Zm00004b009397 Zm00001d006210,Zm00001d006211 real
Zm00001d006210_T016.exon5 2 201909304 201909499 Zm00001d006210 201905639 201911495 Zm00004b009397 Zm00001d006210,Zm00001d006211 real
Zm00001d006210_T016.exon4 2 201910141 201910185 Zm00001d006210 201905639 201911495 Zm00004b009397 Zm00001d006210,Zm00001d006211 real
Zm00001d006210_T001.exon1 2 201910230 201911495 Zm00001d006210 201905639 201911495 Zm00004b009397 Zm00001d006210,Zm00001d006211 real
Zm00001d006211_T001.exon3 2 201912795 201913556 Zm00001d006211 201912795 201914678 Zm00004b009397 Zm00001d006210,Zm00001d006211 real
Zm00001d006211_T001.exon2 2 201913746 201914126 Zm00001d006211 201912795 201914678 Zm00004b009397 Zm00001d006210,Zm00001d006211 real
Zm00001d006211_T001.exon1 2 201914257 201914678 Zm00001d006211 201912795 201914678 Zm00004b009397 Zm00001d006210,Zm00001d006211 real
Zm00001d006250_T001.exon8 2 202844285 202844755 Zm00001d006250 202844285 202847831 Zm00004b009424 Zm00001d006250,Zm00001d006251 real
Zm00001d006250_T001.exon7 2 202844916 202845110 Zm00001d006250 202844285 202847831 Zm00004b009424 Zm00001d006250,Zm00001d006251 real
Zm00001d006250_T001.exon6 2 202845184 202845261 Zm00001d006250 202844285 202847831 Zm00004b009424 Zm00001d006250,Zm00001d006251 real
Zm00001d006250_T001.exon5 2 202845346 202845407 Zm00001d006250 202844285 202847831 Zm00004b009424 Zm00001d006250,Zm00001d006251 real
Zm00001d006250_T001.exon4 2 202845831 202845905 Zm00001d006250 202844285 202847831 Zm00004b009424 Zm00001d006250,Zm00001d006251 real
Zm00001d006250_T001.exon3 2 202845992 202846236 Zm00001d006250 202844285 202847831 Zm00004b009424 Zm00001d006250,Zm00001d006251 real
Zm00001d006250_T001.exon2 2 202847377 202847520 Zm00001d006250 202844285 202847831 Zm00004b009424 Zm00001d006250,Zm00001d006251 real
Zm00001d006250_T001.exon1 2 202847690 202847831 Zm00001d006250 202844285 202847831 Zm00004b009424 Zm00001d006250,Zm00001d006251 real
Zm00001d006251_T001.exon4 2 202849064 202849539 Zm00001d006251 202849064 202852007 Zm00004b009424 Zm00001d006250,Zm00001d006251 real
Zm00001d006251_T001.exon3 2 202849649 202849807 Zm00001d006251 202849064 202852007 Zm00004b009424 Zm00001d006250,Zm00001d006251 real
Zm00001d006251_T001.exon2 2 202850689 202850791 Zm00001d006251 202849064 202852007 Zm00004b009424 Zm00001d006250,Zm00001d006251 real
Zm00001d006251_T001.exon1 2 202851647 202852007 Zm00001d006251 202849064 202852007 Zm00004b009424 Zm00001d006250,Zm00001d006251 real
Zm00001d006404_T001.exon1 2 206800179 206800233 Zm00001d006404 206800179 206801074 Zm00004b009545 Zm00001d006404,Zm00001d006405,Zm00001d006406 real
Zm00001d006404_T001.exon2 2 206800402 206800505 Zm00001d006404 206800179 206801074 Zm00004b009545 Zm00001d006404,Zm00001d006405,Zm00001d006406 real
Zm00001d006404_T001.exon3 2 206800583 206800672 Zm00001d006404 206800179 206801074 Zm00004b009545 Zm00001d006404,Zm00001d006405,Zm00001d006406 real
Zm00001d006404_T001.exon4 2 206800953 206801074 Zm00001d006404 206800179 206801074 Zm00004b009545 Zm00001d006404,Zm00001d006405,Zm00001d006406 real
Zm00001d006405_T001.exon1 2 206810508 206810669 Zm00001d006405 206810508 206812243 Zm00004b009545 Zm00001d006404,Zm00001d006405,Zm00001d006406 real
Zm00001d006405_T001.exon2 2 206810786 206810858 Zm00001d006405 206810508 206812243 Zm00004b009545 Zm00001d006404,Zm00001d006405,Zm00001d006406 real
Zm00001d006405_T001.exon3 2 206811122 206811167 Zm00001d006405 206810508 206812243 Zm00004b009545 Zm00001d006404,Zm00001d006405,Zm00001d006406 real
Zm00001d006405_T001.exon4 2 206811640 206811747 Zm00001d006405 206810508 206812243 Zm00004b009545 Zm00001d006404,Zm00001d006405,Zm00001d006406 real
Zm00001d006405_T001.exon5 2 206812004 206812095 Zm00001d006405 206810508 206812243 Zm00004b009545 Zm00001d006404,Zm00001d006405,Zm00001d006406 real
Zm00001d006405_T001.exon6 2 206812165 206812243 Zm00001d006405 206810508 206812243 Zm00004b009545 Zm00001d006404,Zm00001d006405,Zm00001d006406 real
Zm00001d006406_T001.exon1 2 206816899 206817109 Zm00001d006406 206816899 206817723 Zm00004b009545 Zm00001d006404,Zm00001d006405,Zm00001d006406 real
Zm00001d006406_T001.exon2 2 206817215 206817723 Zm00001d006406 206816899 206817723 Zm00004b009545 Zm00001d006404,Zm00001d006405,Zm00001d006406 real
Zm00001d006441_T001.exon4 2 208269367 208269604 Zm00001d006441 208269367 208270543 Zm00004b009573 Zm00001d006441,Zm00001d006442 real
Zm00001d006441_T001.exon3 2 208269850 208269963 Zm00001d006441 208269367 208270543 Zm00004b009573 Zm00001d006441,Zm00001d006442 real
Zm00001d006441_T001.exon2 2 208270070 208270170 Zm00001d006441 208269367 208270543 Zm00004b009573 Zm00001d006441,Zm00001d006442 real
Zm00001d006441_T001.exon1 2 208270313 208270543 Zm00001d006441 208269367 208270543 Zm00004b009573 Zm00001d006441,Zm00001d006442 real
Zm00001d006442_T001.exon2 2 208280388 208281182 Zm00001d006442 208280388 208281537 Zm00004b009573 Zm00001d006441,Zm00001d006442 real
Zm00001d006442_T001.exon1 2 208281303 208281537 Zm00001d006442 208280388 208281537 Zm00004b009573 Zm00001d006441,Zm00001d006442 real
Zm00001d006552_T003.exon1 2 210871304 210871497 Zm00001d006552 210871304 210879532 Zm00004b009663 Zm00001d006552,Zm00001d006553 real
Zm00001d006552_T011.exon2 2 210871586 210872276 Zm00001d006552 210871304 210879532 Zm00004b009663 Zm00001d006552,Zm00001d006553 real
Zm00001d006552_T003.exon3 2 210872547 210873548 Zm00001d006552 210871304 210879532 Zm00004b009663 Zm00001d006552,Zm00001d006553 real
Zm00001d006552_T003.exon4 2 210873642 210876844 Zm00001d006552 210871304 210879532 Zm00004b009663 Zm00001d006552,Zm00001d006553 real
Zm00001d006552_T003.exon5 2 210876926 210877044 Zm00001d006552 210871304 210879532 Zm00004b009663 Zm00001d006552,Zm00001d006553 real
Zm00001d006552_T003.exon6 2 210877155 210879532 Zm00001d006552 210871304 210879532 Zm00004b009663 Zm00001d006552,Zm00001d006553 real
Zm00001d006553_T001.exon1 2 210882336 210885112 Zm00001d006553 210882336 210885962 Zm00004b009663 Zm00001d006552,Zm00001d006553 real
Zm00001d006553_T001.exon2 2 210885367 210885962 Zm00001d006553 210882336 210885962 Zm00004b009663 Zm00001d006552,Zm00001d006553 real
Zm00001d006564_T001.exon1 2 211024993 211025520 Zm00001d006564 211024993 211027729 Zm00004b009671 Zm00001d006564,Zm00001d006565 real
Zm00001d006564_T002.exon2 2 211025615 211025785 Zm00001d006564 211024993 211027729 Zm00004b009671 Zm00001d006564,Zm00001d006565 real
Zm00001d006564_T001.exon3 2 211027138 211027275 Zm00001d006564 211024993 211027729 Zm00004b009671 Zm00001d006564,Zm00001d006565 real
Zm00001d006564_T001.exon4 2 211027359 211027729 Zm00001d006564 211024993 211027729 Zm00004b009671 Zm00001d006564,Zm00001d006565 real
Zm00001d006565_T002.exon1 2 211028281 211028436 Zm00001d006565 211028281 211035348 Zm00004b009671 Zm00001d006564,Zm00001d006565 real
Zm00001d006565_T002.exon2 2 211028576 211028641 Zm00001d006565 211028281 211035348 Zm00004b009671 Zm00001d006564,Zm00001d006565 real
Zm00001d006565_T002.exon3 2 211030811 211030936 Zm00001d006565 211028281 211035348 Zm00004b009671 Zm00001d006564,Zm00001d006565 real
Zm00001d006565_T003.exon2 2 211031470 211031572 Zm00001d006565 211028281 211035348 Zm00004b009671 Zm00001d006564,Zm00001d006565 real
Zm00001d006565_T003.exon3 2 211031690 211031762 Zm00001d006565 211028281 211035348 Zm00004b009671 Zm00001d006564,Zm00001d006565 real
Zm00001d006565_T003.exon4 2 211032038 211032103 Zm00001d006565 211028281 211035348 Zm00004b009671 Zm00001d006564,Zm00001d006565 real
Zm00001d006565_T003.exon5 2 211032175 211032292 Zm00001d006565 211028281 211035348 Zm00004b009671 Zm00001d006564,Zm00001d006565 real
Zm00001d006565_T003.exon6 2 211032399 211032560 Zm00001d006565 211028281 211035348 Zm00004b009671 Zm00001d006564,Zm00001d006565 real
Zm00001d006565_T003.exon7 2 211032732 211032857 Zm00001d006565 211028281 211035348 Zm00004b009671 Zm00001d006564,Zm00001d006565 real
Zm00001d006565_T003.exon8 2 211032936 211033061 Zm00001d006565 211028281 211035348 Zm00004b009671 Zm00001d006564,Zm00001d006565 real
Zm00001d006565_T003.exon9 2 211034488 211034667 Zm00001d006565 211028281 211035348 Zm00004b009671 Zm00001d006564,Zm00001d006565 real
Zm00001d006565_T002.exon12 2 211034863 211035348 Zm00001d006565 211028281 211035348 Zm00004b009671 Zm00001d006564,Zm00001d006565 real
Zm00001d006620_T002.exon4 2 212765615 212766442 Zm00001d006620 212765615 212768754 Zm00004b009717 Zm00001d006620,Zm00001d006621 real
Zm00001d006620_T002.exon3 2 212767829 212767984 Zm00001d006620 212765615 212768754 Zm00004b009717 Zm00001d006620,Zm00001d006621 real
Zm00001d006620_T002.exon2 2 212768195 212768306 Zm00001d006620 212765615 212768754 Zm00004b009717 Zm00001d006620,Zm00001d006621 real
Zm00001d006620_T002.exon1 2 212768489 212768754 Zm00001d006620 212765615 212768754 Zm00004b009717 Zm00001d006620,Zm00001d006621 real
Zm00001d006621_T003.exon6 2 212770378 212770795 Zm00001d006621 212770378 212773766 Zm00004b009717 Zm00001d006620,Zm00001d006621 real
Zm00001d006621_T003.exon5 2 212770939 212771544 Zm00001d006621 212770378 212773766 Zm00004b009717 Zm00001d006620,Zm00001d006621 real
Zm00001d006621_T003.exon4 2 212771616 212772064 Zm00001d006621 212770378 212773766 Zm00004b009717 Zm00001d006620,Zm00001d006621 real
Zm00001d006621_T004.exon3 2 212772330 212772473 Zm00001d006621 212770378 212773766 Zm00004b009717 Zm00001d006620,Zm00001d006621 real
Zm00001d006621_T004.exon2 2 212772638 212772761 Zm00001d006621 212770378 212773766 Zm00004b009717 Zm00001d006620,Zm00001d006621 real
Zm00001d006621_T003.exon1 2 212773090 212773766 Zm00001d006621 212770378 212773766 Zm00004b009717 Zm00001d006620,Zm00001d006621 real
Zm00001d006672_T001.exon1 2 214008603 214009003 Zm00001d006672 214008603 214009815 Zm00004b009765 Zm00001d006672,Zm00001d006673 real
Zm00001d006672_T001.exon2 2 214009126 214009211 Zm00001d006672 214008603 214009815 Zm00004b009765 Zm00001d006672,Zm00001d006673 real
Zm00001d006672_T001.exon3 2 214009300 214009815 Zm00001d006672 214008603 214009815 Zm00004b009765 Zm00001d006672,Zm00001d006673 real
Zm00001d006673_T001.exon1 2 214011828 214011922 Zm00001d006673 214011828 214022318 Zm00004b009765 Zm00001d006672,Zm00001d006673 real
Zm00001d006673_T001.exon2 2 214011956 214012270 Zm00001d006673 214011828 214022318 Zm00004b009765 Zm00001d006672,Zm00001d006673 real
Zm00001d006673_T001.exon3 2 214012752 214012843 Zm00001d006673 214011828 214022318 Zm00004b009765 Zm00001d006672,Zm00001d006673 real
Zm00001d006673_T001.exon4 2 214013242 214013414 Zm00001d006673 214011828 214022318 Zm00004b009765 Zm00001d006672,Zm00001d006673 real
Zm00001d006673_T001.exon5 2 214013964 214014033 Zm00001d006673 214011828 214022318 Zm00004b009765 Zm00001d006672,Zm00001d006673 real
Zm00001d006673_T001.exon6 2 214014163 214014395 Zm00001d006673 214011828 214022318 Zm00004b009765 Zm00001d006672,Zm00001d006673 real
Zm00001d006673_T001.exon7 2 214014482 214014557 Zm00001d006673 214011828 214022318 Zm00004b009765 Zm00001d006672,Zm00001d006673 real
Zm00001d006673_T001.exon8 2 214014648 214014722 Zm00001d006673 214011828 214022318 Zm00004b009765 Zm00001d006672,Zm00001d006673 real
Zm00001d006673_T001.exon9 2 214014822 214014883 Zm00001d006673 214011828 214022318 Zm00004b009765 Zm00001d006672,Zm00001d006673 real
Zm00001d006673_T001.exon10 2 214014993 214015119 Zm00001d006673 214011828 214022318 Zm00004b009765 Zm00001d006672,Zm00001d006673 real
Zm00001d006673_T001.exon11 2 214016074 214016133 Zm00001d006673 214011828 214022318 Zm00004b009765 Zm00001d006672,Zm00001d006673 real
Zm00001d006673_T003.exon7 2 214017513 214017563 Zm00001d006673 214011828 214022318 Zm00004b009765 Zm00001d006672,Zm00001d006673 real
Zm00001d006673_T003.exon8 2 214017645 214017803 Zm00001d006673 214011828 214022318 Zm00004b009765 Zm00001d006672,Zm00001d006673 real
Zm00001d006673_T003.exon9 2 214021479 214021611 Zm00001d006673 214011828 214022318 Zm00004b009765 Zm00001d006672,Zm00001d006673 real
Zm00001d006673_T001.exon15 2 214021721 214022318 Zm00001d006673 214011828 214022318 Zm00004b009765 Zm00001d006672,Zm00001d006673 real
Zm00001d006715_T001.exon1 2 215033035 215033322 Zm00001d006715 215033035 215033322 Zm00004b009797 Zm00001d006715,Zm00001d006716 real
Zm00001d006716_T001.exon1 2 215044326 215044380 Zm00001d006716 215044326 215046701 Zm00004b009797 Zm00001d006715,Zm00001d006716 real
Zm00001d006716_T001.exon2 2 215045027 215045142 Zm00001d006716 215044326 215046701 Zm00004b009797 Zm00001d006715,Zm00001d006716 real
Zm00001d006716_T001.exon3 2 215045301 215045452 Zm00001d006716 215044326 215046701 Zm00004b009797 Zm00001d006715,Zm00001d006716 real
Zm00001d006716_T001.exon4 2 215045981 215046032 Zm00001d006716 215044326 215046701 Zm00004b009797 Zm00001d006715,Zm00001d006716 real
Zm00001d006716_T001.exon5 2 215046144 215046226 Zm00001d006716 215044326 215046701 Zm00004b009797 Zm00001d006715,Zm00001d006716 real
Zm00001d006716_T001.exon6 2 215046305 215046701 Zm00001d006716 215044326 215046701 Zm00004b009797 Zm00001d006715,Zm00001d006716 real
Zm00001d006837_T002.exon3 2 217662701 217664843 Zm00001d006837 217662701 217666477 Zm00004b009885 Zm00001d006837,Zm00001d006838 real
Zm00001d006837_T002.exon2 2 217664967 217665104 Zm00001d006837 217662701 217666477 Zm00004b009885 Zm00001d006837,Zm00001d006838 real
Zm00001d006837_T008.exon1 2 217666052 217666477 Zm00001d006837 217662701 217666477 Zm00004b009885 Zm00001d006837,Zm00001d006838 real
Zm00001d006838_T003.exon3 2 217672289 217673490 Zm00001d006838 217672289 217674611 Zm00004b009885 Zm00001d006837,Zm00001d006838 real
Zm00001d006838_T003.exon2 2 217674039 217674209 Zm00001d006838 217672289 217674611 Zm00004b009885 Zm00001d006837,Zm00001d006838 real
Zm00001d006838_T003.exon1 2 217674320 217674611 Zm00001d006838 217672289 217674611 Zm00004b009885 Zm00001d006837,Zm00001d006838 real
Zm00001d007067_T001.exon6 2 221307113 221308565 Zm00001d007067 221307113 221311088 Zm00004b010033 Zm00001d007067,Zm00001d007068 real
Zm00001d007067_T001.exon5 2 221308656 221308767 Zm00001d007067 221307113 221311088 Zm00004b010033 Zm00001d007067,Zm00001d007068 real
Zm00001d007067_T001.exon4 2 221309058 221309224 Zm00001d007067 221307113 221311088 Zm00004b010033 Zm00001d007067,Zm00001d007068 real
Zm00001d007067_T001.exon3 2 221309845 221309905 Zm00001d007067 221307113 221311088 Zm00004b010033 Zm00001d007067,Zm00001d007068 real
Zm00001d007067_T001.exon2 2 221310365 221310489 Zm00001d007067 221307113 221311088 Zm00004b010033 Zm00001d007067,Zm00001d007068 real
Zm00001d007067_T001.exon1 2 221310882 221311088 Zm00001d007067 221307113 221311088 Zm00004b010033 Zm00001d007067,Zm00001d007068 real
Zm00001d007068_T001.exon4 2 221312374 221312912 Zm00001d007068 221312374 221317785 Zm00004b010033 Zm00001d007067,Zm00001d007068 real
Zm00001d007068_T001.exon3 2 221313671 221313947 Zm00001d007068 221312374 221317785 Zm00004b010033 Zm00001d007067,Zm00001d007068 real
Zm00001d007068_T001.exon2 2 221315172 221315520 Zm00001d007068 221312374 221317785 Zm00004b010033 Zm00001d007067,Zm00001d007068 real
Zm00001d007068_T001.exon1 2 221316973 221317785 Zm00001d007068 221312374 221317785 Zm00004b010033 Zm00001d007067,Zm00001d007068 real
Zm00001d007214_T005.exon10 2 224881101 224881450 Zm00001d007214 224881101 224886376 Zm00004b010160 Zm00001d007214,Zm00001d007215 real
Zm00001d007214_T007.exon12 2 224881575 224881637 Zm00001d007214 224881101 224886376 Zm00004b010160 Zm00001d007214,Zm00001d007215 real
Zm00001d007214_T007.exon11 2 224881717 224881788 Zm00001d007214 224881101 224886376 Zm00004b010160 Zm00001d007214,Zm00001d007215 real
Zm00001d007214_T007.exon10 2 224881914 224882018 Zm00001d007214 224881101 224886376 Zm00004b010160 Zm00001d007214,Zm00001d007215 real
Zm00001d007214_T007.exon9 2 224882295 224882367 Zm00001d007214 224881101 224886376 Zm00004b010160 Zm00001d007214,Zm00001d007215 real
Zm00001d007214_T005.exon5 2 224882440 224882882 Zm00001d007214 224881101 224886376 Zm00004b010160 Zm00001d007214,Zm00001d007215 real
Zm00001d007214_T004.exon8 2 224882967 224883035 Zm00001d007214 224881101 224886376 Zm00004b010160 Zm00001d007214,Zm00001d007215 real
Zm00001d007214_T004.exon7 2 224883116 224883523 Zm00001d007214 224881101 224886376 Zm00004b010160 Zm00001d007214,Zm00001d007215 real
Zm00001d007214_T004.exon6 2 224883609 224883653 Zm00001d007214 224881101 224886376 Zm00004b010160 Zm00001d007214,Zm00001d007215 real
Zm00001d007214_T005.exon1 2 224883754 224886376 Zm00001d007214 224881101 224886376 Zm00004b010160 Zm00001d007214,Zm00001d007215 real
Zm00001d007215_T001.exon6 2 224898494 224898773 Zm00001d007215 224898494 224901979 Zm00004b010160 Zm00001d007214,Zm00001d007215 real
Zm00001d007215_T001.exon5 2 224899714 224899854 Zm00001d007215 224898494 224901979 Zm00004b010160 Zm00001d007214,Zm00001d007215 real
Zm00001d007215_T001.exon4 2 224899945 224900382 Zm00001d007215 224898494 224901979 Zm00004b010160 Zm00001d007214,Zm00001d007215 real
Zm00001d007215_T001.exon3 2 224900519 224900764 Zm00001d007215 224898494 224901979 Zm00004b010160 Zm00001d007214,Zm00001d007215 real
Zm00001d007215_T001.exon2 2 224901413 224901905 Zm00001d007215 224898494 224901979 Zm00004b010160 Zm00001d007214,Zm00001d007215 real
Zm00001d007215_T001.exon1 2 224901926 224901979 Zm00001d007215 224898494 224901979 Zm00004b010160 Zm00001d007214,Zm00001d007215 real
Zm00001d007245_T001.exon4 2 225571153 225571611 Zm00001d007245 225571153 225574882 Zm00004b010181 Zm00001d007245,Zm00001d007247 real
Zm00001d007245_T001.exon3 2 225572076 225572179 Zm00001d007245 225571153 225574882 Zm00004b010181 Zm00001d007245,Zm00001d007247 real
Zm00001d007245_T002.exon2 2 225574250 225574399 Zm00001d007245 225571153 225574882 Zm00004b010181 Zm00001d007245,Zm00001d007247 real
Zm00001d007245_T002.exon1 2 225574766 225574882 Zm00001d007245 225571153 225574882 Zm00004b010181 Zm00001d007245,Zm00001d007247 real
Zm00001d007247_T001.exon1 2 225598910 225599890 Zm00001d007247 225598910 225599890 Zm00004b010181 Zm00001d007245,Zm00001d007247 real
Zm00001d007292_T001.exon1 2 226977948 226978072 Zm00001d007292 226977948 226978698 Zm00004b010227 Zm00001d007292,Zm00001d007293 real
Zm00001d007292_T001.exon2 2 226978153 226978240 Zm00001d007292 226977948 226978698 Zm00004b010227 Zm00001d007292,Zm00001d007293 real
Zm00001d007292_T001.exon3 2 226978366 226978440 Zm00001d007292 226977948 226978698 Zm00004b010227 Zm00001d007292,Zm00001d007293 real
Zm00001d007292_T001.exon4 2 226978612 226978698 Zm00001d007292 226977948 226978698 Zm00004b010227 Zm00001d007292,Zm00001d007293 real
Zm00001d007293_T001.exon1 2 226983192 226983291 Zm00001d007293 226983192 226984022 Zm00004b010227 Zm00001d007292,Zm00001d007293 real
Zm00001d007293_T001.exon2 2 226983405 226983496 Zm00001d007293 226983192 226984022 Zm00004b010227 Zm00001d007292,Zm00001d007293 real
Zm00001d007293_T001.exon3 2 226983691 226984022 Zm00001d007293 226983192 226984022 Zm00004b010227 Zm00001d007292,Zm00001d007293 real
Zm00001d007508_T001.exon1 2 233472727 233473074 Zm00001d007508 233472727 233477406 Zm00004b010401 Zm00001d007508,Zm00001d007509 real
Zm00001d007508_T001.exon2 2 233473527 233474023 Zm00001d007508 233472727 233477406 Zm00004b010401 Zm00001d007508,Zm00001d007509 real
Zm00001d007508_T001.exon3 2 233474282 233475083 Zm00001d007508 233472727 233477406 Zm00004b010401 Zm00001d007508,Zm00001d007509 real
Zm00001d007508_T001.exon4 2 233475371 233475504 Zm00001d007508 233472727 233477406 Zm00004b010401 Zm00001d007508,Zm00001d007509 real
Zm00001d007508_T001.exon5 2 233475699 233475771 Zm00001d007508 233472727 233477406 Zm00004b010401 Zm00001d007508,Zm00001d007509 real
Zm00001d007508_T001.exon6 2 233475857 233475934 Zm00001d007508 233472727 233477406 Zm00004b010401 Zm00001d007508,Zm00001d007509 real
Zm00001d007508_T001.exon7 2 233476021 233476143 Zm00001d007508 233472727 233477406 Zm00004b010401 Zm00001d007508,Zm00001d007509 real
Zm00001d007508_T001.exon8 2 233476244 233476734 Zm00001d007508 233472727 233477406 Zm00004b010401 Zm00001d007508,Zm00001d007509 real
Zm00001d007508_T001.exon9 2 233476987 233477044 Zm00001d007508 233472727 233477406 Zm00004b010401 Zm00001d007508,Zm00001d007509 real
Zm00001d007508_T001.exon10 2 233477137 233477406 Zm00001d007508 233472727 233477406 Zm00004b010401 Zm00001d007508,Zm00001d007509 real
Zm00001d007509_T001.exon1 2 233478321 233479898 Zm00001d007509 233478321 233479898 Zm00004b010401 Zm00001d007508,Zm00001d007509 real
Zm00001d007530_T001.exon1 2 234048648 234048667 Zm00001d007530 234048648 234054830 Zm00004b010412 Zm00001d007530,Zm00001d007532,Zm00001d007533 real
Zm00001d007530_T001.exon2 2 234052845 234052928 Zm00001d007530 234048648 234054830 Zm00004b010412 Zm00001d007530,Zm00001d007532,Zm00001d007533 real
Zm00001d007530_T001.exon3 2 234053036 234053179 Zm00001d007530 234048648 234054830 Zm00004b010412 Zm00001d007530,Zm00001d007532,Zm00001d007533 real
Zm00001d007530_T001.exon4 2 234053657 234053735 Zm00001d007530 234048648 234054830 Zm00004b010412 Zm00001d007530,Zm00001d007532,Zm00001d007533 real
Zm00001d007530_T001.exon5 2 234054040 234054122 Zm00001d007530 234048648 234054830 Zm00004b010412 Zm00001d007530,Zm00001d007532,Zm00001d007533 real
Zm00001d007530_T001.exon6 2 234054223 234054277 Zm00001d007530 234048648 234054830 Zm00004b010412 Zm00001d007530,Zm00001d007532,Zm00001d007533 real
Zm00001d007530_T001.exon7 2 234054429 234054772 Zm00001d007530 234048648 234054830 Zm00004b010412 Zm00001d007530,Zm00001d007532,Zm00001d007533 real
Zm00001d007530_T001.exon8 2 234054794 234054830 Zm00001d007530 234048648 234054830 Zm00004b010412 Zm00001d007530,Zm00001d007532,Zm00001d007533 real
Zm00001d007532_T001.exon1 2 234157269 234157513 Zm00001d007532 234157269 234164618 Zm00004b010412 Zm00001d007530,Zm00001d007532,Zm00001d007533 real
Zm00001d007532_T001.exon2 2 234164096 234164179 Zm00001d007532 234157269 234164618 Zm00004b010412 Zm00001d007530,Zm00001d007532,Zm00001d007533 real
Zm00001d007532_T001.exon3 2 234164287 234164618 Zm00001d007532 234157269 234164618 Zm00004b010412 Zm00001d007530,Zm00001d007532,Zm00001d007533 real
Zm00001d007533_T001.exon1 2 234173727 234173764 Zm00001d007533 234173727 234174847 Zm00004b010412 Zm00001d007530,Zm00001d007532,Zm00001d007533 real
Zm00001d007533_T001.exon2 2 234173838 234173916 Zm00001d007533 234173727 234174847 Zm00004b010412 Zm00001d007530,Zm00001d007532,Zm00001d007533 real
Zm00001d007533_T001.exon3 2 234174221 234174309 Zm00001d007533 234173727 234174847 Zm00004b010412 Zm00001d007530,Zm00001d007532,Zm00001d007533 real
Zm00001d007533_T001.exon4 2 234174404 234174458 Zm00001d007533 234173727 234174847 Zm00004b010412 Zm00001d007530,Zm00001d007532,Zm00001d007533 real
Zm00001d007533_T001.exon5 2 234174608 234174847 Zm00001d007533 234173727 234174847 Zm00004b010412 Zm00001d007530,Zm00001d007532,Zm00001d007533 real
Zm00001d007572_T001.exon9 2 235053907 235054604 Zm00001d007572 235053907 235060019 Zm00004b010446 Zm00001d007572,Zm00001d007573 real
Zm00001d007572_T001.exon8 2 235054690 235054779 Zm00001d007572 235053907 235060019 Zm00004b010446 Zm00001d007572,Zm00001d007573 real
Zm00001d007572_T001.exon7 2 235054902 235054961 Zm00001d007572 235053907 235060019 Zm00004b010446 Zm00001d007572,Zm00001d007573 real
Zm00001d007572_T001.exon6 2 235055528 235055820 Zm00001d007572 235053907 235060019 Zm00004b010446 Zm00001d007572,Zm00001d007573 real
Zm00001d007572_T001.exon5 2 235056537 235056693 Zm00001d007572 235053907 235060019 Zm00004b010446 Zm00001d007572,Zm00001d007573 real
Zm00001d007572_T001.exon4 2 235057110 235057454 Zm00001d007572 235053907 235060019 Zm00004b010446 Zm00001d007572,Zm00001d007573 real
Zm00001d007572_T001.exon3 2 235057960 235058090 Zm00001d007572 235053907 235060019 Zm00004b010446 Zm00001d007572,Zm00001d007573 real
Zm00001d007572_T001.exon2 2 235058188 235058671 Zm00001d007572 235053907 235060019 Zm00004b010446 Zm00001d007572,Zm00001d007573 real
Zm00001d007572_T001.exon1 2 235059236 235060019 Zm00001d007572 235053907 235060019 Zm00004b010446 Zm00001d007572,Zm00001d007573 real
Zm00001d007573_T001.exon3 2 235060528 235061295 Zm00001d007573 235060528 235064735 Zm00004b010446 Zm00001d007572,Zm00001d007573 real
Zm00001d007573_T001.exon2 2 235062327 235063381 Zm00001d007573 235060528 235064735 Zm00004b010446 Zm00001d007572,Zm00001d007573 real
Zm00001d007573_T001.exon1 2 235064420 235064735 Zm00001d007573 235060528 235064735 Zm00004b010446 Zm00001d007572,Zm00001d007573 real
Zm00001d007599_T001.exon1 2 235977763 235978258 Zm00001d007599 235977763 235983846 Zm00004b010474 Zm00001d007599,Zm00001d007600 real
Zm00001d007599_T001.exon2 2 235978386 235978471 Zm00001d007599 235977763 235983846 Zm00004b010474 Zm00001d007599,Zm00001d007600 real
Zm00001d007599_T001.exon3 2 235980617 235980763 Zm00001d007599 235977763 235983846 Zm00004b010474 Zm00001d007599,Zm00001d007600 real
Zm00001d007599_T001.exon4 2 235980846 235980954 Zm00001d007599 235977763 235983846 Zm00004b010474 Zm00001d007599,Zm00001d007600 real
Zm00001d007599_T001.exon5 2 235981544 235981667 Zm00001d007599 235977763 235983846 Zm00004b010474 Zm00001d007599,Zm00001d007600 real
Zm00001d007599_T001.exon6 2 235982526 235982799 Zm00001d007599 235977763 235983846 Zm00004b010474 Zm00001d007599,Zm00001d007600 real
Zm00001d007599_T001.exon7 2 235983518 235983786 Zm00001d007599 235977763 235983846 Zm00004b010474 Zm00001d007599,Zm00001d007600 real
Zm00001d007599_T001.exon8 2 235983835 235983846 Zm00001d007599 235977763 235983846 Zm00004b010474 Zm00001d007599,Zm00001d007600 real
Zm00001d007600_T001.exon1 2 235984776 235984967 Zm00001d007600 235984776 235987601 Zm00004b010474 Zm00001d007599,Zm00001d007600 real
Zm00001d007600_T001.exon2 2 235986262 235986336 Zm00001d007600 235984776 235987601 Zm00004b010474 Zm00001d007599,Zm00001d007600 real
Zm00001d007600_T001.exon3 2 235986447 235986494 Zm00001d007600 235984776 235987601 Zm00004b010474 Zm00001d007599,Zm00001d007600 real
Zm00001d007600_T001.exon4 2 235986575 235986717 Zm00001d007600 235984776 235987601 Zm00004b010474 Zm00001d007599,Zm00001d007600 real
Zm00001d007600_T001.exon5 2 235986806 235986878 Zm00001d007600 235984776 235987601 Zm00004b010474 Zm00001d007599,Zm00001d007600 real
Zm00001d007600_T001.exon6 2 235986961 235987022 Zm00001d007600 235984776 235987601 Zm00004b010474 Zm00001d007599,Zm00001d007600 real
Zm00001d007600_T001.exon7 2 235987132 235987229 Zm00001d007600 235984776 235987601 Zm00004b010474 Zm00001d007599,Zm00001d007600 real
Zm00001d007600_T001.exon8 2 235987310 235987601 Zm00001d007600 235984776 235987601 Zm00004b010474 Zm00001d007599,Zm00001d007600 real
Zm00001d007806_T004.exon10 2 239998880 239999216 Zm00001d007806 239998880 240009835 Zm00004b010667 Zm00001d007806,Zm00001d007807 real
Zm00001d007806_T009.exon8 2 239999294 239999365 Zm00001d007806 239998880 240009835 Zm00004b010667 Zm00001d007806,Zm00001d007807 real
Zm00001d007806_T004.exon8 2 240001547 240001603 Zm00001d007806 239998880 240009835 Zm00004b010667 Zm00001d007806,Zm00001d007807 real
Zm00001d007806_T004.exon7 2 240002860 240002951 Zm00001d007806 239998880 240009835 Zm00004b010667 Zm00001d007806,Zm00001d007807 real
Zm00001d007806_T004.exon6 2 240003027 240006496 Zm00001d007806 239998880 240009835 Zm00004b010667 Zm00001d007806,Zm00001d007807 real
Zm00001d007806_T003.exon5 2 240006597 240006766 Zm00001d007806 239998880 240009835 Zm00004b010667 Zm00001d007806,Zm00001d007807 real
Zm00001d007806_T003.exon4 2 240007884 240008091 Zm00001d007806 239998880 240009835 Zm00004b010667 Zm00001d007806,Zm00001d007807 real
Zm00001d007806_T003.exon3 2 240008794 240008860 Zm00001d007806 239998880 240009835 Zm00004b010667 Zm00001d007806,Zm00001d007807 real
Zm00001d007806_T003.exon2 2 240008984 240009054 Zm00001d007806 239998880 240009835 Zm00004b010667 Zm00001d007806,Zm00001d007807 real
Zm00001d007806_T004.exon1 2 240009529 240009835 Zm00001d007806 239998880 240009835 Zm00004b010667 Zm00001d007806,Zm00001d007807 real
Zm00001d007807_T009.exon15 2 240011428 240011828 Zm00001d007807 240011428 240022438 Zm00004b010667 Zm00001d007806,Zm00001d007807 real
Zm00001d007807_T021.exon12 2 240012115 240012307 Zm00001d007807 240011428 240022438 Zm00004b010667 Zm00001d007806,Zm00001d007807 real
Zm00001d007807_T021.exon11 2 240012540 240012642 Zm00001d007807 240011428 240022438 Zm00004b010667 Zm00001d007806,Zm00001d007807 real
Zm00001d007807_T021.exon10 2 240013174 240013291 Zm00001d007807 240011428 240022438 Zm00004b010667 Zm00001d007806,Zm00001d007807 real
Zm00001d007807_T021.exon9 2 240013358 240013450 Zm00001d007807 240011428 240022438 Zm00004b010667 Zm00001d007806,Zm00001d007807 real
Zm00001d007807_T014.exon7 2 240013552 240015692 Zm00001d007807 240011428 240022438 Zm00004b010667 Zm00001d007806,Zm00001d007807 real
Zm00001d007807_T014.exon6 2 240016840 240016883 Zm00001d007807 240011428 240022438 Zm00004b010667 Zm00001d007806,Zm00001d007807 real
Zm00001d007807_T009.exon7 2 240016975 240018586 Zm00001d007807 240011428 240022438 Zm00004b010667 Zm00001d007806,Zm00001d007807 real
Zm00001d007807_T012.exon6 2 240018656 240018947 Zm00001d007807 240011428 240022438 Zm00004b010667 Zm00001d007806,Zm00001d007807 real
Zm00001d007807_T012.exon5 2 240019245 240019350 Zm00001d007807 240011428 240022438 Zm00004b010667 Zm00001d007806,Zm00001d007807 real
Zm00001d007807_T012.exon4 2 240020256 240020370 Zm00001d007807 240011428 240022438 Zm00004b010667 Zm00001d007806,Zm00001d007807 real
Zm00001d007807_T012.exon3 2 240021628 240021744 Zm00001d007807 240011428 240022438 Zm00004b010667 Zm00001d007806,Zm00001d007807 real
Zm00001d007807_T012.exon2 2 240021920 240021997 Zm00001d007807 240011428 240022438 Zm00004b010667 Zm00001d007806,Zm00001d007807 real
Zm00001d007807_T012.exon1 2 240022144 240022438 Zm00001d007807 240011428 240022438 Zm00004b010667 Zm00001d007806,Zm00001d007807 real
Zm00001d039288_T001.exon4 3 1064929 1065177 Zm00001d039288 1064929 1066033 Zm00004b015616 Zm00001d039288,Zm00001d039289 real
Zm00001d039288_T001.exon3 3 1065276 1065338 Zm00001d039288 1064929 1066033 Zm00004b015616 Zm00001d039288,Zm00001d039289 real
Zm00001d039288_T001.exon2 3 1065473 1065551 Zm00001d039288 1064929 1066033 Zm00004b015616 Zm00001d039288,Zm00001d039289 real
Zm00001d039288_T001.exon1 3 1065828 1066033 Zm00001d039288 1064929 1066033 Zm00004b015616 Zm00001d039288,Zm00001d039289 real
Zm00001d039289_T001.exon2 3 1068134 1068307 Zm00001d039289 1068134 1068627 Zm00004b015616 Zm00001d039288,Zm00001d039289 real
Zm00001d039289_T001.exon1 3 1068394 1068627 Zm00001d039289 1068134 1068627 Zm00004b015616 Zm00001d039288,Zm00001d039289 real
Zm00001d039493_T001.exon1 3 5812758 5812876 Zm00001d039493 5812758 5815127 Zm00004b029318 Zm00001d039493,Zm00001d039494 real
Zm00001d039493_T001.exon2 3 5814330 5814543 Zm00001d039493 5812758 5815127 Zm00004b029318 Zm00001d039493,Zm00001d039494 real
Zm00001d039493_T001.exon3 3 5814640 5814720 Zm00001d039493 5812758 5815127 Zm00004b029318 Zm00001d039493,Zm00001d039494 real
Zm00001d039493_T001.exon4 3 5814854 5814943 Zm00001d039493 5812758 5815127 Zm00004b029318 Zm00001d039493,Zm00001d039494 real
Zm00001d039493_T001.exon5 3 5815041 5815127 Zm00001d039493 5812758 5815127 Zm00004b029318 Zm00001d039493,Zm00001d039494 real
Zm00001d039494_T001.exon1 3 5816185 5816508 Zm00001d039494 5816185 5817345 Zm00004b029318 Zm00001d039493,Zm00001d039494 real
Zm00001d039494_T001.exon2 3 5816754 5816857 Zm00001d039494 5816185 5817345 Zm00004b029318 Zm00001d039493,Zm00001d039494 real
Zm00001d039494_T001.exon3 3 5816922 5817100 Zm00001d039494 5816185 5817345 Zm00004b029318 Zm00001d039493,Zm00001d039494 real
Zm00001d039494_T001.exon4 3 5817184 5817345 Zm00001d039494 5816185 5817345 Zm00004b029318 Zm00001d039493,Zm00001d039494 real
Zm00001d039557_T001.exon1 3 7936453 7936810 Zm00001d039557 7936453 7940398 Zm00004b015880 Zm00001d039557,Zm00001d039558 real
Zm00001d039557_T001.exon2 3 7937096 7937164 Zm00001d039557 7936453 7940398 Zm00004b015880 Zm00001d039557,Zm00001d039558 real
Zm00001d039557_T001.exon3 3 7937254 7938204 Zm00001d039557 7936453 7940398 Zm00004b015880 Zm00001d039557,Zm00001d039558 real
Zm00001d039557_T001.exon4 3 7938291 7938736 Zm00001d039557 7936453 7940398 Zm00004b015880 Zm00001d039557,Zm00001d039558 real
Zm00001d039557_T001.exon5 3 7938839 7939144 Zm00001d039557 7936453 7940398 Zm00004b015880 Zm00001d039557,Zm00001d039558 real
Zm00001d039557_T001.exon6 3 7939232 7940398 Zm00001d039557 7936453 7940398 Zm00004b015880 Zm00001d039557,Zm00001d039558 real
Zm00001d039558_T001.exon1 3 7974205 7974854 Zm00001d039558 7974205 7978519 Zm00004b015880 Zm00001d039557,Zm00001d039558 real
Zm00001d039558_T001.exon2 3 7974947 7975101 Zm00001d039558 7974205 7978519 Zm00004b015880 Zm00001d039557,Zm00001d039558 real
Zm00001d039558_T001.exon3 3 7975190 7975402 Zm00001d039558 7974205 7978519 Zm00004b015880 Zm00001d039557,Zm00001d039558 real
Zm00001d039558_T001.exon4 3 7975477 7975602 Zm00001d039558 7974205 7978519 Zm00004b015880 Zm00001d039557,Zm00001d039558 real
Zm00001d039558_T001.exon5 3 7976353 7976768 Zm00001d039558 7974205 7978519 Zm00004b015880 Zm00001d039557,Zm00001d039558 real
Zm00001d039558_T001.exon6 3 7976851 7977050 Zm00001d039558 7974205 7978519 Zm00004b015880 Zm00001d039557,Zm00001d039558 real
Zm00001d039558_T001.exon7 3 7977137 7977252 Zm00001d039558 7974205 7978519 Zm00004b015880 Zm00001d039557,Zm00001d039558 real
Zm00001d039558_T001.exon8 3 7977326 7977582 Zm00001d039558 7974205 7978519 Zm00004b015880 Zm00001d039557,Zm00001d039558 real
Zm00001d039558_T001.exon9 3 7977673 7977745 Zm00001d039558 7974205 7978519 Zm00004b015880 Zm00001d039557,Zm00001d039558 real
Zm00001d039558_T001.exon10 3 7977838 7978010 Zm00001d039558 7974205 7978519 Zm00004b015880 Zm00001d039557,Zm00001d039558 real
Zm00001d039558_T001.exon11 3 7978346 7978519 Zm00001d039558 7974205 7978519 Zm00004b015880 Zm00001d039557,Zm00001d039558 real
Zm00001d039563_T001.exon1 3 8042762 8043012 Zm00001d039563 8042762 8065502 Zm00004b015883 Zm00001d039563,Zm00001d039564 real
Zm00001d039563_T008.exon2 3 8043112 8043234 Zm00001d039563 8042762 8065502 Zm00004b015883 Zm00001d039563,Zm00001d039564 real
Zm00001d039563_T008.exon3 3 8045524 8045681 Zm00001d039563 8042762 8065502 Zm00004b015883 Zm00001d039563,Zm00001d039564 real
Zm00001d039563_T008.exon4 3 8046398 8046442 Zm00001d039563 8042762 8065502 Zm00004b015883 Zm00001d039563,Zm00001d039564 real
Zm00001d039563_T008.exon5 3 8046743 8046821 Zm00001d039563 8042762 8065502 Zm00004b015883 Zm00001d039563,Zm00001d039564 real
Zm00001d039563_T008.exon6 3 8046903 8046976 Zm00001d039563 8042762 8065502 Zm00004b015883 Zm00001d039563,Zm00001d039564 real
Zm00001d039563_T008.exon7 3 8047176 8047282 Zm00001d039563 8042762 8065502 Zm00004b015883 Zm00001d039563,Zm00001d039564 real
Zm00001d039563_T008.exon8 3 8051877 8052062 Zm00001d039563 8042762 8065502 Zm00004b015883 Zm00001d039563,Zm00001d039564 real
Zm00001d039563_T008.exon9 3 8052578 8052778 Zm00001d039563 8042762 8065502 Zm00004b015883 Zm00001d039563,Zm00001d039564 real
Zm00001d039563_T008.exon10 3 8052877 8053081 Zm00001d039563 8042762 8065502 Zm00004b015883 Zm00001d039563,Zm00001d039564 real
Zm00001d039563_T008.exon11 3 8053194 8053268 Zm00001d039563 8042762 8065502 Zm00004b015883 Zm00001d039563,Zm00001d039564 real
Zm00001d039563_T008.exon12 3 8053363 8053715 Zm00001d039563 8042762 8065502 Zm00004b015883 Zm00001d039563,Zm00001d039564 real
Zm00001d039563_T008.exon13 3 8053801 8053993 Zm00001d039563 8042762 8065502 Zm00004b015883 Zm00001d039563,Zm00001d039564 real
Zm00001d039563_T008.exon14 3 8054104 8054335 Zm00001d039563 8042762 8065502 Zm00004b015883 Zm00001d039563,Zm00001d039564 real
Zm00001d039563_T008.exon15 3 8054406 8054736 Zm00001d039563 8042762 8065502 Zm00004b015883 Zm00001d039563,Zm00001d039564 real
Zm00001d039563_T008.exon16 3 8055642 8055822 Zm00001d039563 8042762 8065502 Zm00004b015883 Zm00001d039563,Zm00001d039564 real
Zm00001d039563_T008.exon17 3 8055915 8056055 Zm00001d039563 8042762 8065502 Zm00004b015883 Zm00001d039563,Zm00001d039564 real
Zm00001d039563_T008.exon18 3 8056157 8056418 Zm00001d039563 8042762 8065502 Zm00004b015883 Zm00001d039563,Zm00001d039564 real
Zm00001d039563_T008.exon19 3 8056519 8057001 Zm00001d039563 8042762 8065502 Zm00004b015883 Zm00001d039563,Zm00001d039564 real
Zm00001d039563_T001.exon20 3 8057349 8057833 Zm00001d039563 8042762 8065502 Zm00004b015883 Zm00001d039563,Zm00001d039564 real
Zm00001d039563_T008.exon21 3 8058705 8058841 Zm00001d039563 8042762 8065502 Zm00004b015883 Zm00001d039563,Zm00001d039564 real
Zm00001d039563_T008.exon22 3 8058954 8059135 Zm00001d039563 8042762 8065502 Zm00004b015883 Zm00001d039563,Zm00001d039564 real
Zm00001d039563_T008.exon23 3 8059233 8059625 Zm00001d039563 8042762 8065502 Zm00004b015883 Zm00001d039563,Zm00001d039564 real
Zm00001d039563_T008.exon24 3 8059702 8059827 Zm00001d039563 8042762 8065502 Zm00004b015883 Zm00001d039563,Zm00001d039564 real
Zm00001d039563_T008.exon25 3 8059901 8059966 Zm00001d039563 8042762 8065502 Zm00004b015883 Zm00001d039563,Zm00001d039564 real
Zm00001d039563_T008.exon26 3 8061260 8063046 Zm00001d039563 8042762 8065502 Zm00004b015883 Zm00001d039563,Zm00001d039564 real
Zm00001d039563_T014.exon19 3 8063116 8063395 Zm00001d039563 8042762 8065502 Zm00004b015883 Zm00001d039563,Zm00001d039564 real
Zm00001d039563_T014.exon20 3 8063601 8063834 Zm00001d039563 8042762 8065502 Zm00004b015883 Zm00001d039563,Zm00001d039564 real
Zm00001d039563_T014.exon21 3 8064437 8064954 Zm00001d039563 8042762 8065502 Zm00004b015883 Zm00001d039563,Zm00001d039564 real
Zm00001d039563_T014.exon22 3 8065052 8065184 Zm00001d039563 8042762 8065502 Zm00004b015883 Zm00001d039563,Zm00001d039564 real
Zm00001d039563_T014.exon23 3 8065309 8065502 Zm00001d039563 8042762 8065502 Zm00004b015883 Zm00001d039563,Zm00001d039564 real
Zm00001d039564_T003.exon1 3 8065603 8066676 Zm00001d039564 8065603 8073539 Zm00004b015883 Zm00001d039563,Zm00001d039564 real
Zm00001d039564_T007.exon3 3 8066788 8066968 Zm00001d039564 8065603 8073539 Zm00004b015883 Zm00001d039563,Zm00001d039564 real
Zm00001d039564_T007.exon4 3 8067065 8067457 Zm00001d039564 8065603 8073539 Zm00004b015883 Zm00001d039563,Zm00001d039564 real
Zm00001d039564_T019.exon2 3 8067533 8067658 Zm00001d039564 8065603 8073539 Zm00004b015883 Zm00001d039563,Zm00001d039564 real
Zm00001d039564_T019.exon3 3 8067732 8067797 Zm00001d039564 8065603 8073539 Zm00004b015883 Zm00001d039563,Zm00001d039564 real
Zm00001d039564_T019.exon4 3 8069086 8070870 Zm00001d039564 8065603 8073539 Zm00004b015883 Zm00001d039563,Zm00001d039564 real
Zm00001d039564_T003.exon7 3 8070940 8071658 Zm00001d039564 8065603 8073539 Zm00004b015883 Zm00001d039563,Zm00001d039564 real
Zm00001d039564_T003.exon8 3 8072261 8072779 Zm00001d039564 8065603 8073539 Zm00004b015883 Zm00001d039563,Zm00001d039564 real
Zm00001d039564_T003.exon9 3 8072877 8073009 Zm00001d039564 8065603 8073539 Zm00004b015883 Zm00001d039563,Zm00001d039564 real
Zm00001d039564_T003.exon10 3 8073134 8073539 Zm00001d039564 8065603 8073539 Zm00004b015883 Zm00001d039563,Zm00001d039564 real
Zm00001d039567_T001.exon1 3 8105931 8108924 Zm00001d039567 8105931 8108924 Zm00004b015886 Zm00001d039567,Zm00001d039568 real
Zm00001d039568_T001.exon10 3 8111485 8111887 Zm00001d039568 8111485 8115791 Zm00004b015886 Zm00001d039567,Zm00001d039568 real
Zm00001d039568_T003.exon8 3 8112224 8112351 Zm00001d039568 8111485 8115791 Zm00004b015886 Zm00001d039567,Zm00001d039568 real
Zm00001d039568_T003.exon7 3 8113185 8113290 Zm00001d039568 8111485 8115791 Zm00004b015886 Zm00001d039567,Zm00001d039568 real
Zm00001d039568_T003.exon6 3 8114009 8114189 Zm00001d039568 8111485 8115791 Zm00004b015886 Zm00001d039567,Zm00001d039568 real
Zm00001d039568_T001.exon5 3 8114444 8114624 Zm00001d039568 8111485 8115791 Zm00004b015886 Zm00001d039567,Zm00001d039568 real
Zm00001d039568_T003.exon4 3 8114713 8114864 Zm00001d039568 8111485 8115791 Zm00004b015886 Zm00001d039567,Zm00001d039568 real
Zm00001d039568_T003.exon3 3 8115142 8115175 Zm00001d039568 8111485 8115791 Zm00004b015886 Zm00001d039567,Zm00001d039568 real
Zm00001d039568_T003.exon2 3 8115303 8115400 Zm00001d039568 8111485 8115791 Zm00004b015886 Zm00001d039567,Zm00001d039568 real
Zm00001d039568_T002.exon1 3 8115506 8115791 Zm00001d039568 8111485 8115791 Zm00004b015886 Zm00001d039567,Zm00001d039568 real
Zm00001d039613_T001.exon4 3 9084078 9084777 Zm00001d039613 9084078 9086848 Zm00004b015924 Zm00001d039613,Zm00001d039614 real
Zm00001d039613_T004.exon2 3 9084885 9085134 Zm00001d039613 9084078 9086848 Zm00004b015924 Zm00001d039613,Zm00001d039614 real
Zm00001d039613_T001.exon2 3 9085372 9085507 Zm00001d039613 9084078 9086848 Zm00004b015924 Zm00001d039613,Zm00001d039614 real
Zm00001d039613_T001.exon1 3 9086173 9086848 Zm00001d039613 9084078 9086848 Zm00004b015924 Zm00001d039613,Zm00001d039614 real
Zm00001d039614_T001.exon5 3 9087885 9088362 Zm00001d039614 9087885 9092751 Zm00004b015924 Zm00001d039613,Zm00001d039614 real
Zm00001d039614_T001.exon4 3 9089426 9089623 Zm00001d039614 9087885 9092751 Zm00004b015924 Zm00001d039613,Zm00001d039614 real
Zm00001d039614_T001.exon3 3 9090230 9090399 Zm00001d039614 9087885 9092751 Zm00004b015924 Zm00001d039613,Zm00001d039614 real
Zm00001d039614_T001.exon2 3 9090504 9090754 Zm00001d039614 9087885 9092751 Zm00004b015924 Zm00001d039613,Zm00001d039614 real
Zm00001d039614_T001.exon1 3 9092373 9092751 Zm00001d039614 9087885 9092751 Zm00004b015924 Zm00001d039613,Zm00001d039614 real
Zm00001d039628_T001.exon1 3 9468905 9468979 Zm00001d039628 9468905 9474712 Zm00004b015938 Zm00001d039628,Zm00001d039629 real
Zm00001d039628_T001.exon2 3 9469068 9469380 Zm00001d039628 9468905 9474712 Zm00004b015938 Zm00001d039628,Zm00001d039629 real
Zm00001d039628_T001.exon3 3 9469478 9469525 Zm00001d039628 9468905 9474712 Zm00004b015938 Zm00001d039628,Zm00001d039629 real
Zm00001d039628_T001.exon4 3 9469654 9469782 Zm00001d039628 9468905 9474712 Zm00004b015938 Zm00001d039628,Zm00001d039629 real
Zm00001d039628_T001.exon5 3 9473333 9473392 Zm00001d039628 9468905 9474712 Zm00004b015938 Zm00001d039628,Zm00001d039629 real
Zm00001d039628_T001.exon6 3 9473610 9473766 Zm00001d039628 9468905 9474712 Zm00004b015938 Zm00001d039628,Zm00001d039629 real
Zm00001d039628_T001.exon7 3 9474048 9474154 Zm00001d039628 9468905 9474712 Zm00004b015938 Zm00001d039628,Zm00001d039629 real
Zm00001d039628_T001.exon8 3 9474228 9474712 Zm00001d039628 9468905 9474712 Zm00004b015938 Zm00001d039628,Zm00001d039629 real
Zm00001d039629_T001.exon1 3 9515545 9516015 Zm00001d039629 9515545 9516015 Zm00004b015938 Zm00001d039628,Zm00001d039629 real
Zm00001d039741_T001.exon1 3 13588226 13588711 Zm00001d039741 13588226 13588711 Zm00004b016034 Zm00001d039741,Zm00001d039742 real
Zm00001d039742_T001.exon1 3 13589612 13589715 Zm00001d039742 13589612 13591375 Zm00004b016034 Zm00001d039741,Zm00001d039742 real
Zm00001d039742_T001.exon2 3 13590330 13590440 Zm00001d039742 13589612 13591375 Zm00004b016034 Zm00001d039741,Zm00001d039742 real
Zm00001d039742_T001.exon3 3 13590512 13590662 Zm00001d039742 13589612 13591375 Zm00004b016034 Zm00001d039741,Zm00001d039742 real
Zm00001d039742_T001.exon4 3 13591094 13591375 Zm00001d039742 13589612 13591375 Zm00004b016034 Zm00001d039741,Zm00001d039742 real
Zm00001d039812_T001.exon2 3 15573951 15574565 Zm00001d039812 15573951 15575142 Zm00004b016101 Zm00001d039812,Zm00001d039813,Zm00001d039814 real
Zm00001d039812_T001.exon1 3 15574800 15575142 Zm00001d039812 15573951 15575142 Zm00004b016101 Zm00001d039812,Zm00001d039813,Zm00001d039814 real
Zm00001d039813_T001.exon4 3 15576165 15576290 Zm00001d039813 15576165 15584876 Zm00004b016101 Zm00001d039812,Zm00001d039813,Zm00001d039814 real
Zm00001d039813_T001.exon3 3 15584416 15584486 Zm00001d039813 15576165 15584876 Zm00004b016101 Zm00001d039812,Zm00001d039813,Zm00001d039814 real
Zm00001d039813_T001.exon2 3 15584581 15584665 Zm00001d039813 15576165 15584876 Zm00004b016101 Zm00001d039812,Zm00001d039813,Zm00001d039814 real
Zm00001d039813_T001.exon1 3 15584773 15584876 Zm00001d039813 15576165 15584876 Zm00004b016101 Zm00001d039812,Zm00001d039813,Zm00001d039814 real
Zm00001d039814_T001.exon4 3 15586433 15588829 Zm00001d039814 15586433 15590487 Zm00004b016101 Zm00001d039812,Zm00001d039813,Zm00001d039814 real
Zm00001d039814_T001.exon3 3 15588916 15589866 Zm00001d039814 15586433 15590487 Zm00004b016101 Zm00001d039812,Zm00001d039813,Zm00001d039814 real
Zm00001d039814_T001.exon2 3 15589945 15590022 Zm00001d039814 15586433 15590487 Zm00004b016101 Zm00001d039812,Zm00001d039813,Zm00001d039814 real
Zm00001d039814_T001.exon1 3 15590112 15590487 Zm00001d039814 15586433 15590487 Zm00004b016101 Zm00001d039812,Zm00001d039813,Zm00001d039814 real
Zm00001d039938_T001.exon1 3 19997047 19997266 Zm00001d039938 19997047 19999901 Zm00004b016206 Zm00001d039938,Zm00001d039940 real
Zm00001d039938_T001.exon2 3 19997357 19997401 Zm00001d039938 19997047 19999901 Zm00004b016206 Zm00001d039938,Zm00001d039940 real
Zm00001d039938_T001.exon3 3 19998385 19998655 Zm00001d039938 19997047 19999901 Zm00004b016206 Zm00001d039938,Zm00001d039940 real
Zm00001d039938_T001.exon4 3 19998787 19999433 Zm00001d039938 19997047 19999901 Zm00004b016206 Zm00001d039938,Zm00001d039940 real
Zm00001d039938_T001.exon5 3 19999611 19999901 Zm00001d039938 19997047 19999901 Zm00004b016206 Zm00001d039938,Zm00001d039940 real
Zm00001d039940_T001.exon1 3 20004768 20005093 Zm00001d039940 20004768 20010840 Zm00004b016206 Zm00001d039938,Zm00001d039940 real
Zm00001d039940_T001.exon2 3 20006027 20006094 Zm00001d039940 20004768 20010840 Zm00004b016206 Zm00001d039938,Zm00001d039940 real
Zm00001d039940_T001.exon3 3 20006901 20007024 Zm00001d039940 20004768 20010840 Zm00004b016206 Zm00001d039938,Zm00001d039940 real
Zm00001d039940_T001.exon4 3 20008938 20008989 Zm00001d039940 20004768 20010840 Zm00004b016206 Zm00001d039938,Zm00001d039940 real
Zm00001d039940_T001.exon5 3 20009260 20009437 Zm00001d039940 20004768 20010840 Zm00004b016206 Zm00001d039938,Zm00001d039940 real
Zm00001d039940_T001.exon6 3 20009784 20009833 Zm00001d039940 20004768 20010840 Zm00004b016206 Zm00001d039938,Zm00001d039940 real
Zm00001d039940_T001.exon7 3 20009954 20010104 Zm00001d039940 20004768 20010840 Zm00004b016206 Zm00001d039938,Zm00001d039940 real
Zm00001d039940_T001.exon8 3 20010193 20010278 Zm00001d039940 20004768 20010840 Zm00004b016206 Zm00001d039938,Zm00001d039940 real
Zm00001d039940_T001.exon9 3 20010417 20010521 Zm00001d039940 20004768 20010840 Zm00004b016206 Zm00001d039938,Zm00001d039940 real
Zm00001d039940_T001.exon10 3 20010608 20010840 Zm00001d039940 20004768 20010840 Zm00004b016206 Zm00001d039938,Zm00001d039940 real
Zm00001d040221_T002.exon9 3 32675617 32675844 Zm00001d040221 32675617 32678236 Zm00004b016418 Zm00001d040221,Zm00001d040222 real
Zm00001d040221_T002.exon8 3 32675973 32676128 Zm00001d040221 32675617 32678236 Zm00004b016418 Zm00001d040221,Zm00001d040222 real
Zm00001d040221_T002.exon7 3 32676237 32676370 Zm00001d040221 32675617 32678236 Zm00004b016418 Zm00001d040221,Zm00001d040222 real
Zm00001d040221_T002.exon6 3 32676834 32676940 Zm00001d040221 32675617 32678236 Zm00004b016418 Zm00001d040221,Zm00001d040222 real
Zm00001d040221_T002.exon5 3 32677045 32677141 Zm00001d040221 32675617 32678236 Zm00004b016418 Zm00001d040221,Zm00001d040222 real
Zm00001d040221_T002.exon4 3 32677274 32677453 Zm00001d040221 32675617 32678236 Zm00004b016418 Zm00001d040221,Zm00001d040222 real
Zm00001d040221_T002.exon3 3 32677572 32677639 Zm00001d040221 32675617 32678236 Zm00004b016418 Zm00001d040221,Zm00001d040222 real
Zm00001d040221_T002.exon2 3 32677730 32677787 Zm00001d040221 32675617 32678236 Zm00004b016418 Zm00001d040221,Zm00001d040222 real
Zm00001d040221_T002.exon1 3 32677914 32678236 Zm00001d040221 32675617 32678236 Zm00004b016418 Zm00001d040221,Zm00001d040222 real
Zm00001d040222_T001.exon1 3 32685138 32687678 Zm00001d040222 32685138 32687678 Zm00004b016418 Zm00001d040221,Zm00001d040222 real
Zm00001d040448_T002.exon10 3 43804063 43804496 Zm00001d040448 43804063 43808293 Zm00004b016602 Zm00001d040448,Zm00001d040449 real
Zm00001d040448_T002.exon9 3 43804583 43804634 Zm00001d040448 43804063 43808293 Zm00004b016602 Zm00001d040448,Zm00001d040449 real
Zm00001d040448_T002.exon8 3 43804725 43804786 Zm00001d040448 43804063 43808293 Zm00004b016602 Zm00001d040448,Zm00001d040449 real
Zm00001d040448_T002.exon7 3 43804864 43804951 Zm00001d040448 43804063 43808293 Zm00004b016602 Zm00001d040448,Zm00001d040449 real
Zm00001d040448_T001.exon5 3 43805631 43805904 Zm00001d040448 43804063 43808293 Zm00004b016602 Zm00001d040448,Zm00001d040449 real
Zm00001d040448_T002.exon4 3 43806448 43806549 Zm00001d040448 43804063 43808293 Zm00004b016602 Zm00001d040448,Zm00001d040449 real
Zm00001d040448_T002.exon3 3 43806634 43806738 Zm00001d040448 43804063 43808293 Zm00004b016602 Zm00001d040448,Zm00001d040449 real
Zm00001d040448_T002.exon2 3 43806830 43807166 Zm00001d040448 43804063 43808293 Zm00004b016602 Zm00001d040448,Zm00001d040449 real
Zm00001d040448_T002.exon1 3 43808183 43808293 Zm00001d040448 43804063 43808293 Zm00004b016602 Zm00001d040448,Zm00001d040449 real
Zm00001d040449_T001.exon7 3 43825329 43825467 Zm00001d040449 43825329 43828852 Zm00004b016602 Zm00001d040448,Zm00001d040449 real
Zm00001d040449_T001.exon6 3 43825565 43825627 Zm00001d040449 43825329 43828852 Zm00004b016602 Zm00001d040448,Zm00001d040449 real
Zm00001d040449_T001.exon5 3 43827446 43827624 Zm00001d040449 43825329 43828852 Zm00004b016602 Zm00001d040448,Zm00001d040449 real
Zm00001d040449_T001.exon4 3 43827734 43827973 Zm00001d040449 43825329 43828852 Zm00004b016602 Zm00001d040448,Zm00001d040449 real
Zm00001d040449_T001.exon3 3 43828164 43828259 Zm00001d040449 43825329 43828852 Zm00004b016602 Zm00001d040448,Zm00001d040449 real
Zm00001d040449_T001.exon2 3 43828430 43828543 Zm00001d040449 43825329 43828852 Zm00004b016602 Zm00001d040448,Zm00001d040449 real
Zm00001d040449_T001.exon1 3 43828648 43828852 Zm00001d040449 43825329 43828852 Zm00004b016602 Zm00001d040448,Zm00001d040449 real
Zm00001d040582_T001.exon1 3 51542116 51542429 Zm00001d040582 51542116 51543817 Zm00004b016685 Zm00001d040582,Zm00001d040583 real
Zm00001d040582_T001.exon2 3 51542525 51542569 Zm00001d040582 51542116 51543817 Zm00004b016685 Zm00001d040582,Zm00001d040583 real
Zm00001d040582_T001.exon3 3 51542739 51542813 Zm00001d040582 51542116 51543817 Zm00004b016685 Zm00001d040582,Zm00001d040583 real
Zm00001d040582_T001.exon4 3 51542900 51542996 Zm00001d040582 51542116 51543817 Zm00004b016685 Zm00001d040582,Zm00001d040583 real
Zm00001d040582_T002.exon5 3 51543669 51543817 Zm00001d040582 51542116 51543817 Zm00004b016685 Zm00001d040582,Zm00001d040583 real
Zm00001d040583_T001.exon1 3 51559677 51559956 Zm00001d040583 51559677 51568254 Zm00004b016685 Zm00001d040582,Zm00001d040583 real
Zm00001d040583_T001.exon2 3 51564875 51565065 Zm00001d040583 51559677 51568254 Zm00004b016685 Zm00001d040582,Zm00001d040583 real
Zm00001d040583_T001.exon3 3 51565292 51565377 Zm00001d040583 51559677 51568254 Zm00004b016685 Zm00001d040582,Zm00001d040583 real
Zm00001d040583_T001.exon4 3 51566046 51566124 Zm00001d040583 51559677 51568254 Zm00004b016685 Zm00001d040582,Zm00001d040583 real
Zm00001d040583_T001.exon5 3 51566201 51566284 Zm00001d040583 51559677 51568254 Zm00004b016685 Zm00001d040582,Zm00001d040583 real
Zm00001d040583_T001.exon6 3 51566362 51566476 Zm00001d040583 51559677 51568254 Zm00004b016685 Zm00001d040582,Zm00001d040583 real
Zm00001d040583_T001.exon7 3 51566766 51566854 Zm00001d040583 51559677 51568254 Zm00004b016685 Zm00001d040582,Zm00001d040583 real
Zm00001d040583_T001.exon8 3 51567334 51568254 Zm00001d040583 51559677 51568254 Zm00004b016685 Zm00001d040582,Zm00001d040583 real
Zm00001d040643_T001.exon4 3 55820715 55821314 Zm00001d040643 55820715 55823377 Zm00004b016739 Zm00001d040643,Zm00001d040644 real
Zm00001d040643_T001.exon3 3 55821398 55821515 Zm00001d040643 55820715 55823377 Zm00004b016739 Zm00001d040643,Zm00001d040644 real
Zm00001d040643_T001.exon2 3 55821613 55822829 Zm00001d040643 55820715 55823377 Zm00004b016739 Zm00001d040643,Zm00001d040644 real
Zm00001d040643_T001.exon1 3 55822932 55823377 Zm00001d040643 55820715 55823377 Zm00004b016739 Zm00001d040643,Zm00001d040644 real
Zm00001d040644_T001.exon3 3 55831479 55831538 Zm00001d040644 55831479 55833662 Zm00004b016739 Zm00001d040643,Zm00001d040644 real
Zm00001d040644_T001.exon2 3 55831787 55831857 Zm00001d040644 55831479 55833662 Zm00004b016739 Zm00001d040643,Zm00001d040644 real
Zm00001d040644_T001.exon1 3 55832312 55833662 Zm00001d040644 55831479 55833662 Zm00004b016739 Zm00001d040643,Zm00001d040644 real
Zm00001d040665_T011.exon1 3 57044957 57045112 Zm00001d040665 57044957 57051658 Zm00004b016756 Zm00001d040665,Zm00001d040666 real
Zm00001d040665_T003.exon2 3 57045335 57045672 Zm00001d040665 57044957 57051658 Zm00004b016756 Zm00001d040665,Zm00001d040666 real
Zm00001d040665_T003.exon3 3 57045835 57045953 Zm00001d040665 57044957 57051658 Zm00004b016756 Zm00001d040665,Zm00001d040666 real
Zm00001d040665_T003.exon4 3 57046659 57046802 Zm00001d040665 57044957 57051658 Zm00004b016756 Zm00001d040665,Zm00001d040666 real
Zm00001d040665_T011.exon5 3 57046916 57047340 Zm00001d040665 57044957 57051658 Zm00004b016756 Zm00001d040665,Zm00001d040666 real
Zm00001d040665_T002.exon7 3 57048710 57048806 Zm00001d040665 57044957 57051658 Zm00004b016756 Zm00001d040665,Zm00001d040666 real
Zm00001d040665_T011.exon7 3 57048915 57050460 Zm00001d040665 57044957 57051658 Zm00004b016756 Zm00001d040665,Zm00001d040666 real
Zm00001d040665_T003.exon9 3 57050556 57050672 Zm00001d040665 57044957 57051658 Zm00004b016756 Zm00001d040665,Zm00001d040666 real
Zm00001d040665_T003.exon10 3 57050747 57050842 Zm00001d040665 57044957 57051658 Zm00004b016756 Zm00001d040665,Zm00001d040666 real
Zm00001d040665_T003.exon11 3 57050927 57051048 Zm00001d040665 57044957 57051658 Zm00004b016756 Zm00001d040665,Zm00001d040666 real
Zm00001d040665_T011.exon11 3 57051227 57051658 Zm00001d040665 57044957 57051658 Zm00004b016756 Zm00001d040665,Zm00001d040666 real
Zm00001d040666_T001.exon1 3 57051883 57052215 Zm00001d040666 57051883 57058654 Zm00004b016756 Zm00001d040665,Zm00001d040666 real
Zm00001d040666_T001.exon2 3 57052411 57052504 Zm00001d040666 57051883 57058654 Zm00004b016756 Zm00001d040665,Zm00001d040666 real
Zm00001d040666_T001.exon3 3 57052684 57052716 Zm00001d040666 57051883 57058654 Zm00004b016756 Zm00001d040665,Zm00001d040666 real
Zm00001d040666_T002.exon4 3 57053465 57057240 Zm00001d040666 57051883 57058654 Zm00004b016756 Zm00001d040665,Zm00001d040666 real
Zm00001d040666_T001.exon5 3 57057325 57057455 Zm00001d040666 57051883 57058654 Zm00004b016756 Zm00001d040665,Zm00001d040666 real
Zm00001d040666_T001.exon6 3 57057588 57057728 Zm00001d040666 57051883 57058654 Zm00004b016756 Zm00001d040665,Zm00001d040666 real
Zm00001d040666_T001.exon7 3 57057833 57057931 Zm00001d040666 57051883 57058654 Zm00004b016756 Zm00001d040665,Zm00001d040666 real
Zm00001d040666_T002.exon8 3 57058016 57058654 Zm00001d040666 57051883 57058654 Zm00004b016756 Zm00001d040665,Zm00001d040666 real
Zm00001d040673_T001.exon2 3 57203920 57204192 Zm00001d040673 57203920 57204860 Zm00004b016762 Zm00001d040673,Zm00001d040674 real
Zm00001d040673_T001.exon1 3 57204356 57204860 Zm00001d040673 57203920 57204860 Zm00004b016762 Zm00001d040673,Zm00001d040674 real
Zm00001d040674_T001.exon1 3 57206032 57206889 Zm00001d040674 57206032 57206889 Zm00004b016762 Zm00001d040673,Zm00001d040674 real
Zm00001d040933_T001.exon1 3 80405320 80405782 Zm00001d040933 80405320 80410199 Zm00004b016937 Zm00001d040933,Zm00001d040934 real
Zm00001d040933_T001.exon2 3 80409958 80410199 Zm00001d040933 80405320 80410199 Zm00004b016937 Zm00001d040933,Zm00001d040934 real
Zm00001d040934_T001.exon1 3 80430114 80430292 Zm00001d040934 80430114 80430734 Zm00004b016937 Zm00001d040933,Zm00001d040934 real
Zm00001d040934_T001.exon2 3 80430372 80430522 Zm00001d040934 80430114 80430734 Zm00004b016937 Zm00001d040933,Zm00001d040934 real
Zm00001d040934_T001.exon3 3 80430613 80430734 Zm00001d040934 80430114 80430734 Zm00004b016937 Zm00001d040933,Zm00001d040934 real
Zm00001d041076_T001.exon2 3 95571464 95571773 Zm00001d041076 95571464 95572771 Zm00004b017028 Zm00001d041076,Zm00001d041077,Zm00001d041079 real
Zm00001d041076_T001.exon1 3 95572262 95572771 Zm00001d041076 95571464 95572771 Zm00004b017028 Zm00001d041076,Zm00001d041077,Zm00001d041079 real
Zm00001d041077_T001.exon3 3 95600395 95600598 Zm00001d041077 95600395 95603031 Zm00004b017028 Zm00001d041076,Zm00001d041077,Zm00001d041079 real
Zm00001d041077_T001.exon2 3 95600698 95600916 Zm00001d041077 95600395 95603031 Zm00004b017028 Zm00001d041076,Zm00001d041077,Zm00001d041079 real
Zm00001d041077_T001.exon1 3 95602747 95603031 Zm00001d041077 95600395 95603031 Zm00004b017028 Zm00001d041076,Zm00001d041077,Zm00001d041079 real
Zm00001d041079_T001.exon1 3 95623144 95623951 Zm00001d041079 95623144 95623951 Zm00004b017028 Zm00001d041076,Zm00001d041077,Zm00001d041079 real
Zm00001d041376_T001.exon1 3 114786221 114786769 Zm00001d041376 114786221 114787925 Zm00004b017231 Zm00001d041376,Zm00001d041377 real
Zm00001d041376_T001.exon2 3 114787834 114787925 Zm00001d041376 114786221 114787925 Zm00004b017231 Zm00001d041376,Zm00001d041377 real
Zm00001d041377_T001.exon1 3 114787992 114788082 Zm00001d041377 114787992 114789464 Zm00004b017231 Zm00001d041376,Zm00001d041377 real
Zm00001d041377_T001.exon2 3 114788190 114788358 Zm00001d041377 114787992 114789464 Zm00004b017231 Zm00001d041376,Zm00001d041377 real
Zm00001d041377_T001.exon3 3 114788721 114789464 Zm00001d041377 114787992 114789464 Zm00004b017231 Zm00001d041376,Zm00001d041377 real
Zm00001d041431_T001.exon1 3 119217555 119217596 Zm00001d041431 119217555 119219008 Zm00004b017266 Zm00001d041431,Zm00001d041432 real
Zm00001d041431_T001.exon2 3 119218055 119218063 Zm00001d041431 119217555 119219008 Zm00004b017266 Zm00001d041431,Zm00001d041432 real
Zm00001d041431_T001.exon3 3 119218166 119218234 Zm00001d041431 119217555 119219008 Zm00004b017266 Zm00001d041431,Zm00001d041432 real
Zm00001d041431_T001.exon4 3 119218357 119218394 Zm00001d041431 119217555 119219008 Zm00004b017266 Zm00001d041431,Zm00001d041432 real
Zm00001d041431_T001.exon5 3 119218602 119218725 Zm00001d041431 119217555 119219008 Zm00004b017266 Zm00001d041431,Zm00001d041432 real
Zm00001d041431_T001.exon6 3 119218805 119219008 Zm00001d041431 119217555 119219008 Zm00004b017266 Zm00001d041431,Zm00001d041432 real
Zm00001d041432_T001.exon1 3 119219625 119219915 Zm00001d041432 119219625 119220178 Zm00004b017266 Zm00001d041431,Zm00001d041432 real
Zm00001d041432_T001.exon2 3 119219996 119220178 Zm00001d041432 119219625 119220178 Zm00004b017266 Zm00001d041431,Zm00001d041432 real
Zm00001d041618_T001.exon1 3 129737148 129737433 Zm00001d041618 129737148 129738522 Zm00004b017401 Zm00001d041618,Zm00001d041619 real
Zm00001d041618_T001.exon2 3 129737559 129737985 Zm00001d041618 129737148 129738522 Zm00004b017401 Zm00001d041618,Zm00001d041619 real
Zm00001d041618_T001.exon3 3 129738090 129738522 Zm00001d041618 129737148 129738522 Zm00004b017401 Zm00001d041618,Zm00001d041619 real
Zm00001d041619_T001.exon1 3 129739310 129739408 Zm00001d041619 129739310 129740866 Zm00004b017401 Zm00001d041618,Zm00001d041619 real
Zm00001d041619_T001.exon2 3 129739544 129739605 Zm00001d041619 129739310 129740866 Zm00004b017401 Zm00001d041618,Zm00001d041619 real
Zm00001d041619_T001.exon3 3 129740181 129740229 Zm00001d041619 129739310 129740866 Zm00004b017401 Zm00001d041618,Zm00001d041619 real
Zm00001d041619_T001.exon4 3 129740324 129740365 Zm00001d041619 129739310 129740866 Zm00004b017401 Zm00001d041618,Zm00001d041619 real
Zm00001d041619_T001.exon5 3 129740492 129740613 Zm00001d041619 129739310 129740866 Zm00004b017401 Zm00001d041618,Zm00001d041619 real
Zm00001d041619_T001.exon6 3 129740707 129740866 Zm00001d041619 129739310 129740866 Zm00004b017401 Zm00001d041618,Zm00001d041619 real
Zm00001d041698_T001.exon1 3 133863278 133865221 Zm00001d041698 133863278 133865221 Zm00004b017459 Zm00001d041698,Zm00001d041700 real
Zm00001d041700_T005.exon7 3 133867954 133868606 Zm00001d041700 133867954 133872480 Zm00004b017459 Zm00001d041698,Zm00001d041700 real
Zm00001d041700_T001.exon7 3 133868687 133868852 Zm00001d041700 133867954 133872480 Zm00004b017459 Zm00001d041698,Zm00001d041700 real
Zm00001d041700_T005.exon5 3 133868951 133870010 Zm00001d041700 133867954 133872480 Zm00004b017459 Zm00001d041698,Zm00001d041700 real
Zm00001d041700_T005.exon4 3 133870116 133870653 Zm00001d041700 133867954 133872480 Zm00004b017459 Zm00001d041698,Zm00001d041700 real
Zm00001d041700_T002.exon3 3 133871313 133871531 Zm00001d041700 133867954 133872480 Zm00004b017459 Zm00001d041698,Zm00001d041700 real
Zm00001d041700_T002.exon2 3 133871812 133871917 Zm00001d041700 133867954 133872480 Zm00004b017459 Zm00001d041698,Zm00001d041700 real
Zm00001d041700_T004.exon1 3 133872126 133872480 Zm00001d041700 133867954 133872480 Zm00004b017459 Zm00001d041698,Zm00001d041700 real
Zm00001d041996_T001.exon9 3 146873297 146873791 Zm00001d041996 146873297 146876931 Zm00004b017689 Zm00001d041996,Zm00001d041997,Zm00001d041998 real
Zm00001d041996_T001.exon8 3 146873865 146873943 Zm00001d041996 146873297 146876931 Zm00004b017689 Zm00001d041996,Zm00001d041997,Zm00001d041998 real
Zm00001d041996_T001.exon7 3 146874039 146874091 Zm00001d041996 146873297 146876931 Zm00004b017689 Zm00001d041996,Zm00001d041997,Zm00001d041998 real
Zm00001d041996_T001.exon6 3 146874193 146874347 Zm00001d041996 146873297 146876931 Zm00004b017689 Zm00001d041996,Zm00001d041997,Zm00001d041998 real
Zm00001d041996_T001.exon5 3 146874426 146874629 Zm00001d041996 146873297 146876931 Zm00004b017689 Zm00001d041996,Zm00001d041997,Zm00001d041998 real
Zm00001d041996_T001.exon4 3 146874725 146874871 Zm00001d041996 146873297 146876931 Zm00004b017689 Zm00001d041996,Zm00001d041997,Zm00001d041998 real
Zm00001d041996_T001.exon3 3 146875040 146875198 Zm00001d041996 146873297 146876931 Zm00004b017689 Zm00001d041996,Zm00001d041997,Zm00001d041998 real
Zm00001d041996_T001.exon2 3 146875319 146875499 Zm00001d041996 146873297 146876931 Zm00004b017689 Zm00001d041996,Zm00001d041997,Zm00001d041998 real
Zm00001d041996_T001.exon1 3 146876884 146876931 Zm00001d041996 146873297 146876931 Zm00004b017689 Zm00001d041996,Zm00001d041997,Zm00001d041998 real
Zm00001d041997_T001.exon9 3 146900291 146900901 Zm00001d041997 146900291 146904039 Zm00004b017689 Zm00001d041996,Zm00001d041997,Zm00001d041998 real
Zm00001d041997_T002.exon8 3 146900975 146901053 Zm00001d041997 146900291 146904039 Zm00004b017689 Zm00001d041996,Zm00001d041997,Zm00001d041998 real
Zm00001d041997_T002.exon7 3 146901148 146901200 Zm00001d041997 146900291 146904039 Zm00004b017689 Zm00001d041996,Zm00001d041997,Zm00001d041998 real
Zm00001d041997_T002.exon6 3 146901303 146901457 Zm00001d041997 146900291 146904039 Zm00004b017689 Zm00001d041996,Zm00001d041997,Zm00001d041998 real
Zm00001d041997_T002.exon5 3 146901536 146901739 Zm00001d041997 146900291 146904039 Zm00004b017689 Zm00001d041996,Zm00001d041997,Zm00001d041998 real
Zm00001d041997_T002.exon4 3 146901835 146901981 Zm00001d041997 146900291 146904039 Zm00004b017689 Zm00001d041996,Zm00001d041997,Zm00001d041998 real
Zm00001d041997_T002.exon3 3 146902150 146902308 Zm00001d041997 146900291 146904039 Zm00004b017689 Zm00001d041996,Zm00001d041997,Zm00001d041998 real
Zm00001d041997_T002.exon2 3 146902427 146902607 Zm00001d041997 146900291 146904039 Zm00004b017689 Zm00001d041996,Zm00001d041997,Zm00001d041998 real
Zm00001d041997_T002.exon1 3 146903992 146904039 Zm00001d041997 146900291 146904039 Zm00004b017689 Zm00001d041996,Zm00001d041997,Zm00001d041998 real
Zm00001d041998_T003.exon17 3 146918007 146918033 Zm00001d041998 146918007 146926980 Zm00004b017689 Zm00001d041996,Zm00001d041997,Zm00001d041998 real
Zm00001d041998_T003.exon16 3 146918617 146918689 Zm00001d041998 146918007 146926980 Zm00004b017689 Zm00001d041996,Zm00001d041997,Zm00001d041998 real
Zm00001d041998_T003.exon15 3 146918778 146918927 Zm00001d041998 146918007 146926980 Zm00004b017689 Zm00001d041996,Zm00001d041997,Zm00001d041998 real
Zm00001d041998_T003.exon14 3 146919977 146920085 Zm00001d041998 146918007 146926980 Zm00004b017689 Zm00001d041996,Zm00001d041997,Zm00001d041998 real
Zm00001d041998_T003.exon13 3 146920213 146920312 Zm00001d041998 146918007 146926980 Zm00004b017689 Zm00001d041996,Zm00001d041997,Zm00001d041998 real
Zm00001d041998_T003.exon12 3 146920524 146920688 Zm00001d041998 146918007 146926980 Zm00004b017689 Zm00001d041996,Zm00001d041997,Zm00001d041998 real
Zm00001d041998_T003.exon11 3 146920781 146920889 Zm00001d041998 146918007 146926980 Zm00004b017689 Zm00001d041996,Zm00001d041997,Zm00001d041998 real
Zm00001d041998_T003.exon10 3 146920979 146921283 Zm00001d041998 146918007 146926980 Zm00004b017689 Zm00001d041996,Zm00001d041997,Zm00001d041998 real
Zm00001d041998_T003.exon9 3 146921416 146921654 Zm00001d041998 146918007 146926980 Zm00004b017689 Zm00001d041996,Zm00001d041997,Zm00001d041998 real
Zm00001d041998_T003.exon8 3 146922688 146922766 Zm00001d041998 146918007 146926980 Zm00004b017689 Zm00001d041996,Zm00001d041997,Zm00001d041998 real
Zm00001d041998_T003.exon7 3 146922838 146922976 Zm00001d041998 146918007 146926980 Zm00004b017689 Zm00001d041996,Zm00001d041997,Zm00001d041998 real
Zm00001d041998_T003.exon6 3 146923485 146923939 Zm00001d041998 146918007 146926980 Zm00004b017689 Zm00001d041996,Zm00001d041997,Zm00001d041998 real
Zm00001d041998_T003.exon5 3 146924115 146924312 Zm00001d041998 146918007 146926980 Zm00004b017689 Zm00001d041996,Zm00001d041997,Zm00001d041998 real
Zm00001d041998_T003.exon4 3 146924799 146925023 Zm00001d041998 146918007 146926980 Zm00004b017689 Zm00001d041996,Zm00001d041997,Zm00001d041998 real
Zm00001d041998_T003.exon3 3 146925511 146925793 Zm00001d041998 146918007 146926980 Zm00004b017689 Zm00001d041996,Zm00001d041997,Zm00001d041998 real
Zm00001d041998_T002.exon1 3 146925911 146926980 Zm00001d041998 146918007 146926980 Zm00004b017689 Zm00001d041996,Zm00001d041997,Zm00001d041998 real
Zm00001d042025_T001.exon1 3 147728102 147728372 Zm00001d042025 147728102 147730628 Zm00004b017711 Zm00001d042025,Zm00001d042026 real
Zm00001d042025_T001.exon2 3 147728517 147728614 Zm00001d042025 147728102 147730628 Zm00004b017711 Zm00001d042025,Zm00001d042026 real
Zm00001d042025_T001.exon3 3 147729558 147729590 Zm00001d042025 147728102 147730628 Zm00004b017711 Zm00001d042025,Zm00001d042026 real
Zm00001d042025_T001.exon4 3 147729991 147730529 Zm00001d042025 147728102 147730628 Zm00004b017711 Zm00001d042025,Zm00001d042026 real
Zm00001d042025_T001.exon5 3 147730572 147730628 Zm00001d042025 147728102 147730628 Zm00004b017711 Zm00001d042025,Zm00001d042026 real
Zm00001d042026_T001.exon1 3 147731588 147731851 Zm00001d042026 147731588 147734168 Zm00004b017711 Zm00001d042025,Zm00001d042026 real
Zm00001d042026_T001.exon2 3 147731933 147732037 Zm00001d042026 147731588 147734168 Zm00004b017711 Zm00001d042025,Zm00001d042026 real
Zm00001d042026_T001.exon3 3 147732117 147732383 Zm00001d042026 147731588 147734168 Zm00004b017711 Zm00001d042025,Zm00001d042026 real
Zm00001d042026_T001.exon4 3 147732474 147732621 Zm00001d042026 147731588 147734168 Zm00004b017711 Zm00001d042025,Zm00001d042026 real
Zm00001d042026_T001.exon5 3 147732712 147732896 Zm00001d042026 147731588 147734168 Zm00004b017711 Zm00001d042025,Zm00001d042026 real
Zm00001d042026_T001.exon6 3 147732993 147733105 Zm00001d042026 147731588 147734168 Zm00004b017711 Zm00001d042025,Zm00001d042026 real
Zm00001d042026_T001.exon7 3 147733198 147733450 Zm00001d042026 147731588 147734168 Zm00004b017711 Zm00001d042025,Zm00001d042026 real
Zm00001d042026_T001.exon8 3 147733582 147734168 Zm00001d042026 147731588 147734168 Zm00004b017711 Zm00001d042025,Zm00001d042026 real
Zm00001d042088_T001.exon13 3 150286591 150287101 Zm00001d042088 150286591 150293334 Zm00004b017770 Zm00001d042088,Zm00001d042090 real
Zm00001d042088_T001.exon12 3 150287867 150288121 Zm00001d042088 150286591 150293334 Zm00004b017770 Zm00001d042088,Zm00001d042090 real
Zm00001d042088_T001.exon11 3 150288247 150288334 Zm00001d042088 150286591 150293334 Zm00004b017770 Zm00001d042088,Zm00001d042090 real
Zm00001d042088_T001.exon10 3 150288427 150288509 Zm00001d042088 150286591 150293334 Zm00004b017770 Zm00001d042088,Zm00001d042090 real
Zm00001d042088_T001.exon9 3 150288874 150288957 Zm00001d042088 150286591 150293334 Zm00004b017770 Zm00001d042088,Zm00001d042090 real
Zm00001d042088_T001.exon8 3 150289059 150289925 Zm00001d042088 150286591 150293334 Zm00004b017770 Zm00001d042088,Zm00001d042090 real
Zm00001d042088_T001.exon7 3 150290075 150290178 Zm00001d042088 150286591 150293334 Zm00004b017770 Zm00001d042088,Zm00001d042090 real
Zm00001d042088_T001.exon6 3 150290964 150291042 Zm00001d042088 150286591 150293334 Zm00004b017770 Zm00001d042088,Zm00001d042090 real
Zm00001d042088_T001.exon5 3 150291338 150291640 Zm00001d042088 150286591 150293334 Zm00004b017770 Zm00001d042088,Zm00001d042090 real
Zm00001d042088_T001.exon4 3 150291717 150291804 Zm00001d042088 150286591 150293334 Zm00004b017770 Zm00001d042088,Zm00001d042090 real
Zm00001d042088_T001.exon3 3 150291900 150291982 Zm00001d042088 150286591 150293334 Zm00004b017770 Zm00001d042088,Zm00001d042090 real
Zm00001d042088_T001.exon2 3 150292584 150292690 Zm00001d042088 150286591 150293334 Zm00004b017770 Zm00001d042088,Zm00001d042090 real
Zm00001d042088_T001.exon1 3 150293043 150293334 Zm00001d042088 150286591 150293334 Zm00004b017770 Zm00001d042088,Zm00001d042090 real
Zm00001d042090_T001.exon4 3 150298206 150298280 Zm00001d042090 150298206 150301300 Zm00004b017770 Zm00001d042088,Zm00001d042090 real
Zm00001d042090_T001.exon3 3 150300305 150300886 Zm00001d042090 150298206 150301300 Zm00004b017770 Zm00001d042088,Zm00001d042090 real
Zm00001d042090_T001.exon2 3 150300907 150301220 Zm00001d042090 150298206 150301300 Zm00004b017770 Zm00001d042088,Zm00001d042090 real
Zm00001d042090_T001.exon1 3 150301242 150301300 Zm00001d042090 150298206 150301300 Zm00004b017770 Zm00001d042088,Zm00001d042090 real
Zm00001d042092_T001.exon1 3 150544691 150544981 Zm00001d042092 150544691 150546923 Zm00004b017774 Zm00001d042092,Zm00001d042093 real
Zm00001d042092_T001.exon2 3 150545099 150545165 Zm00001d042092 150544691 150546923 Zm00004b017774 Zm00001d042092,Zm00001d042093 real
Zm00001d042092_T001.exon3 3 150545516 150545598 Zm00001d042092 150544691 150546923 Zm00004b017774 Zm00001d042092,Zm00001d042093 real
Zm00001d042092_T001.exon4 3 150545768 150545855 Zm00001d042092 150544691 150546923 Zm00004b017774 Zm00001d042092,Zm00001d042093 real
Zm00001d042092_T001.exon5 3 150546193 150546326 Zm00001d042092 150544691 150546923 Zm00004b017774 Zm00001d042092,Zm00001d042093 real
Zm00001d042092_T001.exon6 3 150546420 150546518 Zm00001d042092 150544691 150546923 Zm00004b017774 Zm00001d042092,Zm00001d042093 real
Zm00001d042092_T001.exon7 3 150546614 150546923 Zm00001d042092 150544691 150546923 Zm00004b017774 Zm00001d042092,Zm00001d042093 real
Zm00001d042093_T001.exon1 3 150547662 150547810 Zm00001d042093 150547662 150550343 Zm00004b017774 Zm00001d042092,Zm00001d042093 real
Zm00001d042093_T001.exon2 3 150547927 150548097 Zm00001d042093 150547662 150550343 Zm00004b017774 Zm00001d042092,Zm00001d042093 real
Zm00001d042093_T001.exon3 3 150548952 150549041 Zm00001d042093 150547662 150550343 Zm00004b017774 Zm00001d042092,Zm00001d042093 real
Zm00001d042093_T001.exon4 3 150549154 150549331 Zm00001d042093 150547662 150550343 Zm00004b017774 Zm00001d042092,Zm00001d042093 real
Zm00001d042093_T001.exon5 3 150549461 150549582 Zm00001d042093 150547662 150550343 Zm00004b017774 Zm00001d042092,Zm00001d042093 real
Zm00001d042093_T001.exon6 3 150549681 150550343 Zm00001d042093 150547662 150550343 Zm00004b017774 Zm00001d042092,Zm00001d042093 real
Zm00001d042432_T013.exon1 3 167033045 167033314 Zm00001d042432 167033045 167043611 Zm00004b018070 Zm00001d042432,Zm00001d042433 real
Zm00001d042432_T001.exon2 3 167033856 167033961 Zm00001d042432 167033045 167043611 Zm00004b018070 Zm00001d042432,Zm00001d042433 real
Zm00001d042432_T001.exon3 3 167034058 167034238 Zm00001d042432 167033045 167043611 Zm00004b018070 Zm00001d042432,Zm00001d042433 real
Zm00001d042432_T013.exon4 3 167034309 167035033 Zm00001d042432 167033045 167043611 Zm00004b018070 Zm00001d042432,Zm00001d042433 real
Zm00001d042432_T001.exon6 3 167035140 167035209 Zm00001d042432 167033045 167043611 Zm00004b018070 Zm00001d042432,Zm00001d042433 real
Zm00001d042432_T001.exon7 3 167035735 167035799 Zm00001d042432 167033045 167043611 Zm00004b018070 Zm00001d042432,Zm00001d042433 real
Zm00001d042432_T001.exon8 3 167036138 167036269 Zm00001d042432 167033045 167043611 Zm00004b018070 Zm00001d042432,Zm00001d042433 real
Zm00001d042432_T001.exon9 3 167036364 167036516 Zm00001d042432 167033045 167043611 Zm00004b018070 Zm00001d042432,Zm00001d042433 real
Zm00001d042432_T001.exon10 3 167036642 167036822 Zm00001d042432 167033045 167043611 Zm00004b018070 Zm00001d042432,Zm00001d042433 real
Zm00001d042432_T005.exon11 3 167037484 167037589 Zm00001d042432 167033045 167043611 Zm00004b018070 Zm00001d042432,Zm00001d042433 real
Zm00001d042432_T005.exon12 3 167037674 167037866 Zm00001d042432 167033045 167043611 Zm00004b018070 Zm00001d042432,Zm00001d042433 real
Zm00001d042432_T013.exon12 3 167037965 167038463 Zm00001d042432 167033045 167043611 Zm00004b018070 Zm00001d042432,Zm00001d042433 real
Zm00001d042432_T064.exon4 3 167038624 167038892 Zm00001d042432 167033045 167043611 Zm00004b018070 Zm00001d042432,Zm00001d042433 real
Zm00001d042432_T064.exon5 3 167039287 167039558 Zm00001d042432 167033045 167043611 Zm00004b018070 Zm00001d042432,Zm00001d042433 real
Zm00001d042432_T064.exon6 3 167039643 167040139 Zm00001d042432 167033045 167043611 Zm00004b018070 Zm00001d042432,Zm00001d042433 real
Zm00001d042432_T064.exon7 3 167040223 167040320 Zm00001d042432 167033045 167043611 Zm00004b018070 Zm00001d042432,Zm00001d042433 real
Zm00001d042432_T064.exon8 3 167040421 167040623 Zm00001d042432 167033045 167043611 Zm00004b018070 Zm00001d042432,Zm00001d042433 real
Zm00001d042432_T064.exon9 3 167040707 167040916 Zm00001d042432 167033045 167043611 Zm00004b018070 Zm00001d042432,Zm00001d042433 real
Zm00001d042432_T064.exon10 3 167041030 167041503 Zm00001d042432 167033045 167043611 Zm00004b018070 Zm00001d042432,Zm00001d042433 real
Zm00001d042432_T051.exon22 3 167041595 167041876 Zm00001d042432 167033045 167043611 Zm00004b018070 Zm00001d042432,Zm00001d042433 real
Zm00001d042432_T051.exon23 3 167042231 167042557 Zm00001d042432 167033045 167043611 Zm00004b018070 Zm00001d042432,Zm00001d042433 real
Zm00001d042432_T051.exon24 3 167042643 167042826 Zm00001d042432 167033045 167043611 Zm00004b018070 Zm00001d042432,Zm00001d042433 real
Zm00001d042432_T051.exon25 3 167042945 167043056 Zm00001d042432 167033045 167043611 Zm00004b018070 Zm00001d042432,Zm00001d042433 real
Zm00001d042432_T009.exon25 3 167043136 167043611 Zm00001d042432 167033045 167043611 Zm00004b018070 Zm00001d042432,Zm00001d042433 real
Zm00001d042433_T001.exon1 3 167045705 167045807 Zm00001d042433 167045705 167049086 Zm00004b018070 Zm00001d042432,Zm00001d042433 real
Zm00001d042433_T001.exon2 3 167046832 167046902 Zm00001d042433 167045705 167049086 Zm00004b018070 Zm00001d042432,Zm00001d042433 real
Zm00001d042433_T001.exon3 3 167047334 167047499 Zm00001d042433 167045705 167049086 Zm00004b018070 Zm00001d042432,Zm00001d042433 real
Zm00001d042433_T001.exon4 3 167047810 167048087 Zm00001d042433 167045705 167049086 Zm00004b018070 Zm00001d042432,Zm00001d042433 real
Zm00001d042433_T001.exon5 3 167048182 167048272 Zm00001d042433 167045705 167049086 Zm00004b018070 Zm00001d042432,Zm00001d042433 real
Zm00001d042433_T001.exon6 3 167048606 167048735 Zm00001d042433 167045705 167049086 Zm00004b018070 Zm00001d042432,Zm00001d042433 real
Zm00001d042433_T001.exon7 3 167048824 167049086 Zm00001d042433 167045705 167049086 Zm00004b018070 Zm00001d042432,Zm00001d042433 real
Zm00001d042537_T001.exon6 3 171189990 171190099 Zm00001d042537 171189990 171192351 Zm00004b018165 Zm00001d042537,Zm00001d042538 real
Zm00001d042537_T001.exon5 3 171190174 171190304 Zm00001d042537 171189990 171192351 Zm00004b018165 Zm00001d042537,Zm00001d042538 real
Zm00001d042537_T001.exon4 3 171190446 171190523 Zm00001d042537 171189990 171192351 Zm00004b018165 Zm00001d042537,Zm00001d042538 real
Zm00001d042537_T001.exon3 3 171191754 171191843 Zm00001d042537 171189990 171192351 Zm00004b018165 Zm00001d042537,Zm00001d042538 real
Zm00001d042537_T001.exon2 3 171192049 171192174 Zm00001d042537 171189990 171192351 Zm00004b018165 Zm00001d042537,Zm00001d042538 real
Zm00001d042537_T001.exon1 3 171192285 171192351 Zm00001d042537 171189990 171192351 Zm00004b018165 Zm00001d042537,Zm00001d042538 real
Zm00001d042538_T001.exon6 3 171192760 171193114 Zm00001d042538 171192760 171203253 Zm00004b018165 Zm00001d042537,Zm00001d042538 real
Zm00001d042538_T001.exon5 3 171193703 171193955 Zm00001d042538 171192760 171203253 Zm00004b018165 Zm00001d042537,Zm00001d042538 real
Zm00001d042538_T001.exon4 3 171194355 171194451 Zm00001d042538 171192760 171203253 Zm00004b018165 Zm00001d042537,Zm00001d042538 real
Zm00001d042538_T001.exon3 3 171194738 171194772 Zm00001d042538 171192760 171203253 Zm00004b018165 Zm00001d042537,Zm00001d042538 real
Zm00001d042538_T001.exon2 3 171194856 171194915 Zm00001d042538 171192760 171203253 Zm00004b018165 Zm00001d042537,Zm00001d042538 real
Zm00001d042538_T001.exon1 3 171202729 171203253 Zm00001d042538 171192760 171203253 Zm00004b018165 Zm00001d042537,Zm00001d042538 real
Zm00001d042624_T001.exon1 3 174359812 174360900 Zm00001d042624 174359812 174361198 Zm00004b018248 Zm00001d042624,Zm00001d042625 real
Zm00001d042624_T001.exon2 3 174361173 174361198 Zm00001d042624 174359812 174361198 Zm00004b018248 Zm00001d042624,Zm00001d042625 real
Zm00001d042625_T001.exon1 3 174362235 174362897 Zm00001d042625 174362235 174362897 Zm00004b018248 Zm00001d042624,Zm00001d042625 real
Zm00001d042689_T002.exon6 3 177014410 177015095 Zm00001d042689 177014410 177018436 Zm00004b018320 Zm00001d042689,Zm00001d042690 real
Zm00001d042689_T002.exon5 3 177015193 177015259 Zm00001d042689 177014410 177018436 Zm00004b018320 Zm00001d042689,Zm00001d042690 real
Zm00001d042689_T002.exon4 3 177015368 177015447 Zm00001d042689 177014410 177018436 Zm00004b018320 Zm00001d042689,Zm00001d042690 real
Zm00001d042689_T002.exon3 3 177015588 177015716 Zm00001d042689 177014410 177018436 Zm00004b018320 Zm00001d042689,Zm00001d042690 real
Zm00001d042689_T002.exon2 3 177015853 177015908 Zm00001d042689 177014410 177018436 Zm00004b018320 Zm00001d042689,Zm00001d042690 real
Zm00001d042689_T002.exon1 3 177016200 177018436 Zm00001d042689 177014410 177018436 Zm00004b018320 Zm00001d042689,Zm00001d042690 real
Zm00001d042690_T005.exon13 3 177035058 177035754 Zm00001d042690 177035058 177047972 Zm00004b018320 Zm00001d042689,Zm00001d042690 real
Zm00001d042690_T004.exon12 3 177035852 177035918 Zm00001d042690 177035058 177047972 Zm00004b018320 Zm00001d042689,Zm00001d042690 real
Zm00001d042690_T004.exon11 3 177036031 177036114 Zm00001d042690 177035058 177047972 Zm00004b018320 Zm00001d042689,Zm00001d042690 real
Zm00001d042690_T004.exon10 3 177036256 177036386 Zm00001d042690 177035058 177047972 Zm00004b018320 Zm00001d042689,Zm00001d042690 real
Zm00001d042690_T004.exon9 3 177036527 177036583 Zm00001d042690 177035058 177047972 Zm00004b018320 Zm00001d042689,Zm00001d042690 real
Zm00001d042690_T005.exon8 3 177036883 177039153 Zm00001d042690 177035058 177047972 Zm00004b018320 Zm00001d042689,Zm00001d042690 real
Zm00001d042690_T001.exon7 3 177044265 177044342 Zm00001d042690 177035058 177047972 Zm00004b018320 Zm00001d042689,Zm00001d042690 real
Zm00001d042690_T001.exon6 3 177045345 177045467 Zm00001d042690 177035058 177047972 Zm00004b018320 Zm00001d042689,Zm00001d042690 real
Zm00001d042690_T001.exon5 3 177045761 177045850 Zm00001d042690 177035058 177047972 Zm00004b018320 Zm00001d042689,Zm00001d042690 real
Zm00001d042690_T001.exon4 3 177045987 177046069 Zm00001d042690 177035058 177047972 Zm00004b018320 Zm00001d042689,Zm00001d042690 real
Zm00001d042690_T001.exon3 3 177046141 177046208 Zm00001d042690 177035058 177047972 Zm00004b018320 Zm00001d042689,Zm00001d042690 real
Zm00001d042690_T001.exon2 3 177047013 177047102 Zm00001d042690 177035058 177047972 Zm00004b018320 Zm00001d042689,Zm00001d042690 real
Zm00001d042690_T001.exon1 3 177047294 177047972 Zm00001d042690 177035058 177047972 Zm00004b018320 Zm00001d042689,Zm00001d042690 real
Zm00001d042706_T002.exon1 3 177609579 177609840 Zm00001d042706 177609579 177634652 Zm00004b018332 Zm00001d042706,Zm00001d042708 real
Zm00001d042706_T002.exon2 3 177610715 177610912 Zm00001d042706 177609579 177634652 Zm00004b018332 Zm00001d042706,Zm00001d042708 real
Zm00001d042706_T002.exon3 3 177612866 177613047 Zm00001d042706 177609579 177634652 Zm00004b018332 Zm00001d042706,Zm00001d042708 real
Zm00001d042706_T002.exon4 3 177613768 177613821 Zm00001d042706 177609579 177634652 Zm00004b018332 Zm00001d042706,Zm00001d042708 real
Zm00001d042706_T002.exon5 3 177632868 177632988 Zm00001d042706 177609579 177634652 Zm00004b018332 Zm00001d042706,Zm00001d042708 real
Zm00001d042706_T002.exon6 3 177633172 177633384 Zm00001d042706 177609579 177634652 Zm00004b018332 Zm00001d042706,Zm00001d042708 real
Zm00001d042706_T002.exon7 3 177633471 177633684 Zm00001d042706 177609579 177634652 Zm00004b018332 Zm00001d042706,Zm00001d042708 real
Zm00001d042706_T002.exon8 3 177633777 177633919 Zm00001d042706 177609579 177634652 Zm00004b018332 Zm00001d042706,Zm00001d042708 real
Zm00001d042706_T002.exon9 3 177633953 177634149 Zm00001d042706 177609579 177634652 Zm00004b018332 Zm00001d042706,Zm00001d042708 real
Zm00001d042706_T002.exon10 3 177634225 177634374 Zm00001d042706 177609579 177634652 Zm00004b018332 Zm00001d042706,Zm00001d042708 real
Zm00001d042706_T002.exon11 3 177634447 177634492 Zm00001d042706 177609579 177634652 Zm00004b018332 Zm00001d042706,Zm00001d042708 real
Zm00001d042706_T002.exon12 3 177634551 177634652 Zm00001d042706 177609579 177634652 Zm00004b018332 Zm00001d042706,Zm00001d042708 real
Zm00001d042708_T001.exon1 3 177683014 177683032 Zm00001d042708 177683014 177705713 Zm00004b018332 Zm00001d042706,Zm00001d042708 real
Zm00001d042708_T001.exon2 3 177696031 177696227 Zm00001d042708 177683014 177705713 Zm00004b018332 Zm00001d042706,Zm00001d042708 real
Zm00001d042708_T001.exon3 3 177696323 177696543 Zm00001d042708 177683014 177705713 Zm00004b018332 Zm00001d042706,Zm00001d042708 real
Zm00001d042708_T001.exon4 3 177696633 177696783 Zm00001d042708 177683014 177705713 Zm00004b018332 Zm00001d042706,Zm00001d042708 real
Zm00001d042708_T001.exon5 3 177696867 177697004 Zm00001d042708 177683014 177705713 Zm00004b018332 Zm00001d042706,Zm00001d042708 real
Zm00001d042708_T001.exon6 3 177697091 177697168 Zm00001d042708 177683014 177705713 Zm00004b018332 Zm00001d042706,Zm00001d042708 real
Zm00001d042708_T001.exon7 3 177697276 177697638 Zm00001d042708 177683014 177705713 Zm00004b018332 Zm00001d042706,Zm00001d042708 real
Zm00001d042708_T002.exon3 3 177697778 177697806 Zm00001d042708 177683014 177705713 Zm00004b018332 Zm00001d042706,Zm00001d042708 real
Zm00001d042708_T002.exon4 3 177704722 177704805 Zm00001d042708 177683014 177705713 Zm00004b018332 Zm00001d042706,Zm00001d042708 real
Zm00001d042708_T001.exon10 3 177704884 177704954 Zm00001d042708 177683014 177705713 Zm00004b018332 Zm00001d042706,Zm00001d042708 real
Zm00001d042708_T002.exon6 3 177705291 177705379 Zm00001d042708 177683014 177705713 Zm00004b018332 Zm00001d042706,Zm00001d042708 real
Zm00001d042708_T002.exon7 3 177705449 177705713 Zm00001d042708 177683014 177705713 Zm00004b018332 Zm00001d042706,Zm00001d042708 real
Zm00001d042729_T001.exon7 3 178333199 178334236 Zm00001d042729 178333199 178338134 Zm00004b018354 Zm00001d042729,Zm00001d042730 real
Zm00001d042729_T003.exon6 3 178334339 178334417 Zm00001d042729 178333199 178338134 Zm00004b018354 Zm00001d042729,Zm00001d042730 real
Zm00001d042729_T001.exon5 3 178335446 178335532 Zm00001d042729 178333199 178338134 Zm00004b018354 Zm00001d042729,Zm00001d042730 real
Zm00001d042729_T003.exon4 3 178336053 178336118 Zm00001d042729 178333199 178338134 Zm00004b018354 Zm00001d042729,Zm00001d042730 real
Zm00001d042729_T003.exon3 3 178336638 178336742 Zm00001d042729 178333199 178338134 Zm00004b018354 Zm00001d042729,Zm00001d042730 real
Zm00001d042729_T003.exon2 3 178337195 178337292 Zm00001d042729 178333199 178338134 Zm00004b018354 Zm00001d042729,Zm00001d042730 real
Zm00001d042729_T003.exon1 3 178337717 178338134 Zm00001d042729 178333199 178338134 Zm00004b018354 Zm00001d042729,Zm00001d042730 real
Zm00001d042730_T001.exon1 3 178426779 178427336 Zm00001d042730 178426779 178427336 Zm00004b018354 Zm00001d042729,Zm00001d042730 real
Zm00001d042845_T001.exon1 3 181888810 181889281 Zm00001d042845 181888810 181892986 Zm00004b018447 Zm00001d042845,Zm00001d042846 real
Zm00001d042845_T001.exon2 3 181892039 181892986 Zm00001d042845 181888810 181892986 Zm00004b018447 Zm00001d042845,Zm00001d042846 real
Zm00001d042846_T001.exon1 3 181893969 181894120 Zm00001d042846 181893969 181898076 Zm00004b018447 Zm00001d042845,Zm00001d042846 real
Zm00001d042846_T001.exon2 3 181894233 181894416 Zm00001d042846 181893969 181898076 Zm00004b018447 Zm00001d042845,Zm00001d042846 real
Zm00001d042846_T001.exon3 3 181897017 181897228 Zm00001d042846 181893969 181898076 Zm00004b018447 Zm00001d042845,Zm00001d042846 real
Zm00001d042846_T001.exon4 3 181897800 181898076 Zm00001d042846 181893969 181898076 Zm00004b018447 Zm00001d042845,Zm00001d042846 real
Zm00001d042903_T001.exon1 3 183495151 183495543 Zm00001d042903 183495151 183495543 Zm00004b018493 Zm00001d042903,Zm00001d042904 real
Zm00001d042904_T001.exon1 3 183512105 183512578 Zm00001d042904 183512105 183512578 Zm00004b018493 Zm00001d042903,Zm00001d042904 real
Zm00001d043070_T001.exon5 3 188315697 188316078 Zm00001d043070 188315697 188319408 Zm00004b018628 Zm00001d043070,Zm00001d043071 real
Zm00001d043070_T001.exon4 3 188316749 188316853 Zm00001d043070 188315697 188319408 Zm00004b018628 Zm00001d043070,Zm00001d043071 real
Zm00001d043070_T001.exon3 3 188317583 188317710 Zm00001d043070 188315697 188319408 Zm00004b018628 Zm00001d043070,Zm00001d043071 real
Zm00001d043070_T001.exon2 3 188318447 188318525 Zm00001d043070 188315697 188319408 Zm00004b018628 Zm00001d043070,Zm00001d043071 real
Zm00001d043070_T001.exon1 3 188319241 188319408 Zm00001d043070 188315697 188319408 Zm00004b018628 Zm00001d043070,Zm00001d043071 real
Zm00001d043071_T002.exon4 3 188320648 188321581 Zm00001d043071 188320648 188327921 Zm00004b018628 Zm00001d043070,Zm00001d043071 real
Zm00001d043071_T002.exon3 3 188321735 188321833 Zm00001d043071 188320648 188327921 Zm00004b018628 Zm00001d043070,Zm00001d043071 real
Zm00001d043071_T002.exon2 3 188323325 188324673 Zm00001d043071 188320648 188327921 Zm00004b018628 Zm00001d043070,Zm00001d043071 real
Zm00001d043071_T005.exon3 3 188325788 188325982 Zm00001d043071 188320648 188327921 Zm00004b018628 Zm00001d043070,Zm00001d043071 real
Zm00001d043071_T005.exon2 3 188326101 188326228 Zm00001d043071 188320648 188327921 Zm00004b018628 Zm00001d043070,Zm00001d043071 real
Zm00001d043071_T002.exon1 3 188327527 188327921 Zm00001d043071 188320648 188327921 Zm00004b018628 Zm00001d043070,Zm00001d043071 real
Zm00001d043078_T001.exon1 3 188514058 188514160 Zm00001d043078 188514058 188515211 Zm00004b018634 Zm00001d043078,Zm00001d043079 real
Zm00001d043078_T001.exon2 3 188514526 188514646 Zm00001d043078 188514058 188515211 Zm00004b018634 Zm00001d043078,Zm00001d043079 real
Zm00001d043078_T001.exon3 3 188515183 188515211 Zm00001d043078 188514058 188515211 Zm00004b018634 Zm00001d043078,Zm00001d043079 real
Zm00001d043079_T001.exon1 3 188518329 188518503 Zm00001d043079 188518329 188520185 Zm00004b018634 Zm00001d043078,Zm00001d043079 real
Zm00001d043079_T001.exon2 3 188518678 188518860 Zm00001d043079 188518329 188520185 Zm00004b018634 Zm00001d043078,Zm00001d043079 real
Zm00001d043079_T001.exon3 3 188519078 188519195 Zm00001d043079 188518329 188520185 Zm00004b018634 Zm00001d043078,Zm00001d043079 real
Zm00001d043079_T001.exon4 3 188519778 188520185 Zm00001d043079 188518329 188520185 Zm00004b018634 Zm00001d043078,Zm00001d043079 real
Zm00001d043088_T002.exon1 3 188898108 188898203 Zm00001d043088 188898108 188902810 Zm00004b018643 Zm00001d043088,Zm00001d043089 real
Zm00001d043088_T002.exon2 3 188898353 188898556 Zm00001d043088 188898108 188902810 Zm00004b018643 Zm00001d043088,Zm00001d043089 real
Zm00001d043088_T002.exon3 3 188900004 188900092 Zm00001d043088 188898108 188902810 Zm00004b018643 Zm00001d043088,Zm00001d043089 real
Zm00001d043088_T002.exon4 3 188900231 188900369 Zm00001d043088 188898108 188902810 Zm00004b018643 Zm00001d043088,Zm00001d043089 real
Zm00001d043088_T002.exon5 3 188900502 188900576 Zm00001d043088 188898108 188902810 Zm00004b018643 Zm00001d043088,Zm00001d043089 real
Zm00001d043088_T002.exon6 3 188900684 188900805 Zm00001d043088 188898108 188902810 Zm00004b018643 Zm00001d043088,Zm00001d043089 real
Zm00001d043088_T002.exon7 3 188900897 188900972 Zm00001d043088 188898108 188902810 Zm00004b018643 Zm00001d043088,Zm00001d043089 real
Zm00001d043088_T002.exon8 3 188901887 188901946 Zm00001d043088 188898108 188902810 Zm00004b018643 Zm00001d043088,Zm00001d043089 real
Zm00001d043088_T002.exon9 3 188902459 188902810 Zm00001d043088 188898108 188902810 Zm00004b018643 Zm00001d043088,Zm00001d043089 real
Zm00001d043089_T001.exon1 3 188903623 188904234 Zm00001d043089 188903623 188907357 Zm00004b018643 Zm00001d043088,Zm00001d043089 real
Zm00001d043089_T001.exon2 3 188906477 188907357 Zm00001d043089 188903623 188907357 Zm00004b018643 Zm00001d043088,Zm00001d043089 real
Zm00001d043107_T001.exon2 3 189323000 189323903 Zm00001d043107 189323000 189325260 Zm00004b018658 Zm00001d043107,Zm00001d043108 real
Zm00001d043107_T001.exon1 3 189324213 189325260 Zm00001d043107 189323000 189325260 Zm00004b018658 Zm00001d043107,Zm00001d043108 real
Zm00001d043108_T001.exon6 3 189327534 189328602 Zm00001d043108 189327534 189331998 Zm00004b018658 Zm00001d043107,Zm00001d043108 real
Zm00001d043108_T001.exon5 3 189329041 189329103 Zm00001d043108 189327534 189331998 Zm00004b018658 Zm00001d043107,Zm00001d043108 real
Zm00001d043108_T001.exon4 3 189329202 189329292 Zm00001d043108 189327534 189331998 Zm00004b018658 Zm00001d043107,Zm00001d043108 real
Zm00001d043108_T001.exon3 3 189330085 189330190 Zm00001d043108 189327534 189331998 Zm00004b018658 Zm00001d043107,Zm00001d043108 real
Zm00001d043108_T001.exon2 3 189330552 189330729 Zm00001d043108 189327534 189331998 Zm00004b018658 Zm00001d043107,Zm00001d043108 real
Zm00001d043108_T001.exon1 3 189331311 189331998 Zm00001d043108 189327534 189331998 Zm00004b018658 Zm00001d043107,Zm00001d043108 real
Zm00001d043144_T001.exon3 3 190100184 190100701 Zm00001d043144 190100184 190103976 Zm00004b018684 Zm00001d043144,Zm00001d043145 real
Zm00001d043144_T001.exon2 3 190100800 190101169 Zm00001d043144 190100184 190103976 Zm00004b018684 Zm00001d043144,Zm00001d043145 real
Zm00001d043144_T001.exon1 3 190103805 190103976 Zm00001d043144 190100184 190103976 Zm00004b018684 Zm00001d043144,Zm00001d043145 real
Zm00001d043145_T001.exon3 3 190104392 190105026 Zm00001d043145 190104392 190107930 Zm00004b018684 Zm00001d043144,Zm00001d043145 real
Zm00001d043145_T001.exon2 3 190105103 190105227 Zm00001d043145 190104392 190107930 Zm00004b018684 Zm00001d043144,Zm00001d043145 real
Zm00001d043145_T001.exon1 3 190107436 190107930 Zm00001d043145 190104392 190107930 Zm00004b018684 Zm00001d043144,Zm00001d043145 real
Zm00001d043194_T001.exon4 3 191213811 191214165 Zm00001d043194 191213811 191220468 Zm00004b018729 Zm00001d043194,Zm00001d043195 real
Zm00001d043194_T001.exon3 3 191214596 191214916 Zm00001d043194 191213811 191220468 Zm00004b018729 Zm00001d043194,Zm00001d043195 real
Zm00001d043194_T001.exon2 3 191215574 191215735 Zm00001d043194 191213811 191220468 Zm00004b018729 Zm00001d043194,Zm00001d043195 real
Zm00001d043194_T002.exon1 3 191219962 191220468 Zm00001d043194 191213811 191220468 Zm00004b018729 Zm00001d043194,Zm00001d043195 real
Zm00001d043195_T001.exon2 3 191223561 191224735 Zm00001d043195 191223561 191226510 Zm00004b018729 Zm00001d043194,Zm00001d043195 real
Zm00001d043195_T001.exon1 3 191225880 191226510 Zm00001d043195 191223561 191226510 Zm00004b018729 Zm00001d043194,Zm00001d043195 real
Zm00001d043296_T002.exon1 3 194966876 194967032 Zm00001d043296 194966876 194977775 Zm00004b018832 Zm00001d043296,Zm00001d043298 real
Zm00001d043296_T002.exon2 3 194969592 194969768 Zm00001d043296 194966876 194977775 Zm00004b018832 Zm00001d043296,Zm00001d043298 real
Zm00001d043296_T002.exon3 3 194969854 194971843 Zm00001d043296 194966876 194977775 Zm00004b018832 Zm00001d043296,Zm00001d043298 real
Zm00001d043296_T002.exon4 3 194972877 194972992 Zm00001d043296 194966876 194977775 Zm00004b018832 Zm00001d043296,Zm00001d043298 real
Zm00001d043296_T002.exon5 3 194973134 194973225 Zm00001d043296 194966876 194977775 Zm00004b018832 Zm00001d043296,Zm00001d043298 real
Zm00001d043296_T002.exon6 3 194977269 194977775 Zm00001d043296 194966876 194977775 Zm00004b018832 Zm00001d043296,Zm00001d043298 real
Zm00001d043298_T001.exon1 3 194978410 194978761 Zm00001d043298 194978410 194981126 Zm00004b018832 Zm00001d043296,Zm00001d043298 real
Zm00001d043298_T001.exon2 3 194978954 194979177 Zm00001d043298 194978410 194981126 Zm00004b018832 Zm00001d043296,Zm00001d043298 real
Zm00001d043298_T001.exon3 3 194979297 194979355 Zm00001d043298 194978410 194981126 Zm00004b018832 Zm00001d043296,Zm00001d043298 real
Zm00001d043298_T001.exon4 3 194979527 194979754 Zm00001d043298 194978410 194981126 Zm00004b018832 Zm00001d043296,Zm00001d043298 real
Zm00001d043298_T001.exon5 3 194979877 194980006 Zm00001d043298 194978410 194981126 Zm00004b018832 Zm00001d043296,Zm00001d043298 real
Zm00001d043298_T001.exon6 3 194980111 194980439 Zm00001d043298 194978410 194981126 Zm00004b018832 Zm00001d043296,Zm00001d043298 real
Zm00001d043298_T001.exon7 3 194980535 194980676 Zm00001d043298 194978410 194981126 Zm00004b018832 Zm00001d043296,Zm00001d043298 real
Zm00001d043298_T001.exon8 3 194980770 194981126 Zm00001d043298 194978410 194981126 Zm00004b018832 Zm00001d043296,Zm00001d043298 real
Zm00001d043503_T001.exon3 3 202108115 202108654 Zm00001d043503 202108115 202110140 Zm00004b019020 Zm00001d043503,Zm00001d043504 real
Zm00001d043503_T001.exon2 3 202108886 202109231 Zm00001d043503 202108115 202110140 Zm00004b019020 Zm00001d043503,Zm00001d043504 real
Zm00001d043503_T001.exon1 3 202109340 202110140 Zm00001d043503 202108115 202110140 Zm00004b019020 Zm00001d043503,Zm00001d043504 real
Zm00001d043504_T014.exon21 3 202110827 202111090 Zm00001d043504 202110827 202121918 Zm00004b019020 Zm00001d043503,Zm00001d043504 real
Zm00001d043504_T022.exon20 3 202111270 202111370 Zm00001d043504 202110827 202121918 Zm00004b019020 Zm00001d043503,Zm00001d043504 real
Zm00001d043504_T022.exon19 3 202113772 202113886 Zm00001d043504 202110827 202121918 Zm00004b019020 Zm00001d043503,Zm00001d043504 real
Zm00001d043504_T022.exon18 3 202113995 202114124 Zm00001d043504 202110827 202121918 Zm00004b019020 Zm00001d043503,Zm00001d043504 real
Zm00001d043504_T022.exon17 3 202114893 202115056 Zm00001d043504 202110827 202121918 Zm00004b019020 Zm00001d043503,Zm00001d043504 real
Zm00001d043504_T022.exon16 3 202115160 202115413 Zm00001d043504 202110827 202121918 Zm00004b019020 Zm00001d043503,Zm00001d043504 real
Zm00001d043504_T022.exon15 3 202115742 202115910 Zm00001d043504 202110827 202121918 Zm00004b019020 Zm00001d043503,Zm00001d043504 real
Zm00001d043504_T022.exon14 3 202116039 202116210 Zm00001d043504 202110827 202121918 Zm00004b019020 Zm00001d043503,Zm00001d043504 real
Zm00001d043504_T022.exon13 3 202116301 202116407 Zm00001d043504 202110827 202121918 Zm00004b019020 Zm00001d043503,Zm00001d043504 real
Zm00001d043504_T022.exon12 3 202116498 202116677 Zm00001d043504 202110827 202121918 Zm00004b019020 Zm00001d043503,Zm00001d043504 real
Zm00001d043504_T022.exon11 3 202116767 202116862 Zm00001d043504 202110827 202121918 Zm00004b019020 Zm00001d043503,Zm00001d043504 real
Zm00001d043504_T022.exon10 3 202116967 202117048 Zm00001d043504 202110827 202121918 Zm00004b019020 Zm00001d043503,Zm00001d043504 real
Zm00001d043504_T022.exon9 3 202117493 202117834 Zm00001d043504 202110827 202121918 Zm00004b019020 Zm00001d043503,Zm00001d043504 real
Zm00001d043504_T022.exon8 3 202118036 202118065 Zm00001d043504 202110827 202121918 Zm00004b019020 Zm00001d043503,Zm00001d043504 real
Zm00001d043504_T022.exon7 3 202118153 202118245 Zm00001d043504 202110827 202121918 Zm00004b019020 Zm00001d043503,Zm00001d043504 real
Zm00001d043504_T022.exon6 3 202118310 202118387 Zm00001d043504 202110827 202121918 Zm00004b019020 Zm00001d043503,Zm00001d043504 real
Zm00001d043504_T022.exon5 3 202118489 202118572 Zm00001d043504 202110827 202121918 Zm00004b019020 Zm00001d043503,Zm00001d043504 real
Zm00001d043504_T022.exon4 3 202118654 202118751 Zm00001d043504 202110827 202121918 Zm00004b019020 Zm00001d043503,Zm00001d043504 real
Zm00001d043504_T022.exon3 3 202119324 202119558 Zm00001d043504 202110827 202121918 Zm00004b019020 Zm00001d043503,Zm00001d043504 real
Zm00001d043504_T022.exon2 3 202120803 202120910 Zm00001d043504 202110827 202121918 Zm00004b019020 Zm00001d043503,Zm00001d043504 real
Zm00001d043504_T016.exon1 3 202120991 202121918 Zm00001d043504 202110827 202121918 Zm00004b019020 Zm00001d043503,Zm00001d043504 real
Zm00001d043647_T001.exon1 3 205906307 205907154 Zm00001d043647 205906307 205909461 Zm00004b019153 Zm00001d043647,Zm00001d043648 real
Zm00001d043647_T001.exon2 3 205908181 205908375 Zm00001d043647 205906307 205909461 Zm00004b019153 Zm00001d043647,Zm00001d043648 real
Zm00001d043647_T001.exon3 3 205908484 205908604 Zm00001d043647 205906307 205909461 Zm00004b019153 Zm00001d043647,Zm00001d043648 real
Zm00001d043647_T001.exon4 3 205909121 205909238 Zm00001d043647 205906307 205909461 Zm00004b019153 Zm00001d043647,Zm00001d043648 real
Zm00001d043647_T001.exon5 3 205909349 205909461 Zm00001d043647 205906307 205909461 Zm00004b019153 Zm00001d043647,Zm00001d043648 real
Zm00001d043648_T001.exon1 3 205909833 205910037 Zm00001d043648 205909833 205917054 Zm00004b019153 Zm00001d043647,Zm00001d043648 real
Zm00001d043648_T001.exon2 3 205910117 205910218 Zm00001d043648 205909833 205917054 Zm00004b019153 Zm00001d043647,Zm00001d043648 real
Zm00001d043648_T001.exon3 3 205910318 205910389 Zm00001d043648 205909833 205917054 Zm00004b019153 Zm00001d043647,Zm00001d043648 real
Zm00001d043648_T001.exon4 3 205910482 205910604 Zm00001d043648 205909833 205917054 Zm00004b019153 Zm00001d043647,Zm00001d043648 real
Zm00001d043648_T001.exon5 3 205916869 205917054 Zm00001d043648 205909833 205917054 Zm00004b019153 Zm00001d043647,Zm00001d043648 real
Zm00001d043660_T001.exon1 3 206187330 206187882 Zm00001d043660 206187330 206189862 Zm00004b019170 Zm00001d043660,Zm00001d043661 real
Zm00001d043660_T001.exon2 3 206188726 206188909 Zm00001d043660 206187330 206189862 Zm00004b019170 Zm00001d043660,Zm00001d043661 real
Zm00001d043660_T001.exon3 3 206189003 206189088 Zm00001d043660 206187330 206189862 Zm00004b019170 Zm00001d043660,Zm00001d043661 real
Zm00001d043660_T001.exon4 3 206189167 206189324 Zm00001d043660 206187330 206189862 Zm00004b019170 Zm00001d043660,Zm00001d043661 real
Zm00001d043660_T001.exon5 3 206189435 206189511 Zm00001d043660 206187330 206189862 Zm00004b019170 Zm00001d043660,Zm00001d043661 real
Zm00001d043660_T001.exon6 3 206189591 206189862 Zm00001d043660 206187330 206189862 Zm00004b019170 Zm00001d043660,Zm00001d043661 real
Zm00001d043661_T001.exon1 3 206196920 206197098 Zm00001d043661 206196920 206199902 Zm00004b019170 Zm00001d043660,Zm00001d043661 real
Zm00001d043661_T001.exon2 3 206197260 206197327 Zm00001d043661 206196920 206199902 Zm00004b019170 Zm00001d043660,Zm00001d043661 real
Zm00001d043661_T001.exon3 3 206198229 206198339 Zm00001d043661 206196920 206199902 Zm00004b019170 Zm00001d043660,Zm00001d043661 real
Zm00001d043661_T001.exon4 3 206198466 206198555 Zm00001d043661 206196920 206199902 Zm00004b019170 Zm00001d043660,Zm00001d043661 real
Zm00001d043661_T001.exon5 3 206198638 206198846 Zm00001d043661 206196920 206199902 Zm00004b019170 Zm00001d043660,Zm00001d043661 real
Zm00001d043661_T001.exon6 3 206199199 206199902 Zm00001d043661 206196920 206199902 Zm00004b019170 Zm00001d043660,Zm00001d043661 real
Zm00001d044017_T001.exon8 3 216717307 216717460 Zm00001d044017 216717307 216725476 Zm00004b019462 Zm00001d044017,Zm00001d044018 real
Zm00001d044017_T001.exon7 3 216718166 216718734 Zm00001d044017 216717307 216725476 Zm00004b019462 Zm00001d044017,Zm00001d044018 real
Zm00001d044017_T001.exon6 3 216719189 216719251 Zm00001d044017 216717307 216725476 Zm00004b019462 Zm00001d044017,Zm00001d044018 real
Zm00001d044017_T001.exon5 3 216719445 216719580 Zm00001d044017 216717307 216725476 Zm00004b019462 Zm00001d044017,Zm00001d044018 real
Zm00001d044017_T001.exon4 3 216719851 216719927 Zm00001d044017 216717307 216725476 Zm00004b019462 Zm00001d044017,Zm00001d044018 real
Zm00001d044017_T001.exon3 3 216720525 216720612 Zm00001d044017 216717307 216725476 Zm00004b019462 Zm00001d044017,Zm00001d044018 real
Zm00001d044017_T001.exon2 3 216720740 216720846 Zm00001d044017 216717307 216725476 Zm00004b019462 Zm00001d044017,Zm00001d044018 real
Zm00001d044017_T001.exon1 3 216724928 216725476 Zm00001d044017 216717307 216725476 Zm00004b019462 Zm00001d044017,Zm00001d044018 real
Zm00001d044018_T001.exon7 3 216727982 216727993 Zm00001d044018 216727982 216729823 Zm00004b019462 Zm00001d044017,Zm00001d044018 real
Zm00001d044018_T001.exon6 3 216728098 216728184 Zm00001d044018 216727982 216729823 Zm00004b019462 Zm00001d044017,Zm00001d044018 real
Zm00001d044018_T001.exon5 3 216728266 216728448 Zm00001d044018 216727982 216729823 Zm00004b019462 Zm00001d044017,Zm00001d044018 real
Zm00001d044018_T001.exon4 3 216728776 216728898 Zm00001d044018 216727982 216729823 Zm00004b019462 Zm00001d044017,Zm00001d044018 real
Zm00001d044018_T001.exon3 3 216728981 216729059 Zm00001d044018 216727982 216729823 Zm00004b019462 Zm00001d044017,Zm00001d044018 real
Zm00001d044018_T001.exon2 3 216729142 216729185 Zm00001d044018 216727982 216729823 Zm00004b019462 Zm00001d044017,Zm00001d044018 real
Zm00001d044018_T001.exon1 3 216729295 216729823 Zm00001d044018 216727982 216729823 Zm00004b019462 Zm00001d044017,Zm00001d044018 real
Zm00001d044309_T001.exon3 3 224934769 224935736 Zm00001d044309 224934769 224936420 Zm00004b019715 Zm00001d044309,Zm00001d044310 real
Zm00001d044309_T001.exon2 3 224935843 224935912 Zm00001d044309 224934769 224936420 Zm00004b019715 Zm00001d044309,Zm00001d044310 real
Zm00001d044309_T001.exon1 3 224936160 224936420 Zm00001d044309 224934769 224936420 Zm00004b019715 Zm00001d044309,Zm00001d044310 real
Zm00001d044310_T001.exon2 3 224937506 224938180 Zm00001d044310 224937506 224938533 Zm00004b019715 Zm00001d044309,Zm00001d044310 real
Zm00001d044310_T001.exon1 3 224938301 224938533 Zm00001d044310 224937506 224938533 Zm00004b019715 Zm00001d044309,Zm00001d044310 real
Zm00001d044415_T001.exon5 3 227490616 227492430 Zm00001d044415 227490616 227495187 Zm00004b019802 Zm00001d044415,Zm00001d044417 real
Zm00001d044415_T001.exon4 3 227493709 227493853 Zm00001d044415 227490616 227495187 Zm00004b019802 Zm00001d044415,Zm00001d044417 real
Zm00001d044415_T001.exon3 3 227493999 227494127 Zm00001d044415 227490616 227495187 Zm00004b019802 Zm00001d044415,Zm00001d044417 real
Zm00001d044415_T001.exon2 3 227494798 227494885 Zm00001d044415 227490616 227495187 Zm00004b019802 Zm00001d044415,Zm00001d044417 real
Zm00001d044415_T001.exon1 3 227494961 227495187 Zm00001d044415 227490616 227495187 Zm00004b019802 Zm00001d044415,Zm00001d044417 real
Zm00001d044417_T001.exon6 3 227495710 227496131 Zm00001d044417 227495710 227499719 Zm00004b019802 Zm00001d044415,Zm00001d044417 real
Zm00001d044417_T001.exon5 3 227496234 227496302 Zm00001d044417 227495710 227499719 Zm00004b019802 Zm00001d044415,Zm00001d044417 real
Zm00001d044417_T001.exon4 3 227496597 227496662 Zm00001d044417 227495710 227499719 Zm00004b019802 Zm00001d044415,Zm00001d044417 real
Zm00001d044417_T001.exon3 3 227496968 227497057 Zm00001d044417 227495710 227499719 Zm00004b019802 Zm00001d044415,Zm00001d044417 real
Zm00001d044417_T001.exon2 3 227497147 227497243 Zm00001d044417 227495710 227499719 Zm00004b019802 Zm00001d044415,Zm00001d044417 real
Zm00001d044417_T001.exon1 3 227499348 227499719 Zm00001d044417 227495710 227499719 Zm00004b019802 Zm00001d044415,Zm00001d044417 real
Zm00001d044508_T001.exon1 3 230332593 230333370 Zm00001d044508 230332593 230340562 Zm00004b019885 Zm00001d044508,Zm00001d044509 real
Zm00001d044508_T001.exon2 3 230334316 230334444 Zm00001d044508 230332593 230340562 Zm00004b019885 Zm00001d044508,Zm00001d044509 real
Zm00001d044508_T001.exon3 3 230337938 230338074 Zm00001d044508 230332593 230340562 Zm00004b019885 Zm00001d044508,Zm00001d044509 real
Zm00001d044508_T001.exon4 3 230338182 230338405 Zm00001d044508 230332593 230340562 Zm00004b019885 Zm00001d044508,Zm00001d044509 real
Zm00001d044508_T001.exon5 3 230339318 230339468 Zm00001d044508 230332593 230340562 Zm00004b019885 Zm00001d044508,Zm00001d044509 real
Zm00001d044508_T001.exon6 3 230340031 230340562 Zm00001d044508 230332593 230340562 Zm00004b019885 Zm00001d044508,Zm00001d044509 real
Zm00001d044509_T001.exon1 3 230343694 230344108 Zm00001d044509 230343694 230344807 Zm00004b019885 Zm00001d044508,Zm00001d044509 real
Zm00001d044509_T001.exon2 3 230344157 230344281 Zm00001d044509 230343694 230344807 Zm00004b019885 Zm00001d044508,Zm00001d044509 real
Zm00001d044509_T001.exon3 3 230344588 230344680 Zm00001d044509 230343694 230344807 Zm00004b019885 Zm00001d044508,Zm00001d044509 real
Zm00001d044509_T001.exon4 3 230344736 230344807 Zm00001d044509 230343694 230344807 Zm00004b019885 Zm00001d044508,Zm00001d044509 real
Zm00001d044597_T001.exon1 3 233000050 233000760 Zm00001d044597 233000050 233002653 Zm00004b019961 Zm00001d044597,Zm00001d044598 real
Zm00001d044597_T001.exon2 3 233000880 233001037 Zm00001d044597 233000050 233002653 Zm00004b019961 Zm00001d044597,Zm00001d044598 real
Zm00001d044597_T001.exon3 3 233001335 233002653 Zm00001d044597 233000050 233002653 Zm00004b019961 Zm00001d044597,Zm00001d044598 real
Zm00001d044598_T001.exon1 3 233006845 233007246 Zm00001d044598 233006845 233007632 Zm00004b019961 Zm00001d044597,Zm00001d044598 real
Zm00001d044598_T001.exon2 3 233007348 233007632 Zm00001d044598 233006845 233007632 Zm00004b019961 Zm00001d044597,Zm00001d044598 real
Zm00001d044626_T001.exon1 3 233526175 233527425 Zm00001d044626 233526175 233527425 Zm00004b019979 Zm00001d044626,Zm00001d044627 real
Zm00001d044627_T001.exon1 3 233527464 233528588 Zm00001d044627 233527464 233528588 Zm00004b019979 Zm00001d044626,Zm00001d044627 real
Zm00001d044640_T001.exon1 3 233816809 233816997 Zm00001d044640 233816809 233821968 Zm00004b019992 Zm00001d044640,Zm00001d044641 real
Zm00001d044640_T001.exon2 3 233817526 233817566 Zm00001d044640 233816809 233821968 Zm00004b019992 Zm00001d044640,Zm00001d044641 real
Zm00001d044640_T001.exon3 3 233817746 233817806 Zm00001d044640 233816809 233821968 Zm00004b019992 Zm00001d044640,Zm00001d044641 real
Zm00001d044640_T001.exon4 3 233817910 233818016 Zm00001d044640 233816809 233821968 Zm00004b019992 Zm00001d044640,Zm00001d044641 real
Zm00001d044640_T001.exon5 3 233818088 233818741 Zm00001d044640 233816809 233821968 Zm00004b019992 Zm00001d044640,Zm00001d044641 real
Zm00001d044640_T001.exon6 3 233818838 233818913 Zm00001d044640 233816809 233821968 Zm00004b019992 Zm00001d044640,Zm00001d044641 real
Zm00001d044640_T001.exon7 3 233819444 233819623 Zm00001d044640 233816809 233821968 Zm00004b019992 Zm00001d044640,Zm00001d044641 real
Zm00001d044640_T001.exon8 3 233819816 233819903 Zm00001d044640 233816809 233821968 Zm00004b019992 Zm00001d044640,Zm00001d044641 real
Zm00001d044640_T001.exon9 3 233820107 233820192 Zm00001d044640 233816809 233821968 Zm00004b019992 Zm00001d044640,Zm00001d044641 real
Zm00001d044640_T001.exon10 3 233820281 233820388 Zm00001d044640 233816809 233821968 Zm00004b019992 Zm00001d044640,Zm00001d044641 real
Zm00001d044640_T001.exon11 3 233820576 233820801 Zm00001d044640 233816809 233821968 Zm00004b019992 Zm00001d044640,Zm00001d044641 real
Zm00001d044640_T001.exon12 3 233820994 233821037 Zm00001d044640 233816809 233821968 Zm00004b019992 Zm00001d044640,Zm00001d044641 real
Zm00001d044640_T001.exon13 3 233821640 233821968 Zm00001d044640 233816809 233821968 Zm00004b019992 Zm00001d044640,Zm00001d044641 real
Zm00001d044641_T003.exon1 3 233850082 233850255 Zm00001d044641 233850082 233854302 Zm00004b019992 Zm00001d044640,Zm00001d044641 real
Zm00001d044641_T003.exon2 3 233850382 233850435 Zm00001d044641 233850082 233854302 Zm00004b019992 Zm00001d044640,Zm00001d044641 real
Zm00001d044641_T003.exon3 3 233850612 233851801 Zm00001d044641 233850082 233854302 Zm00004b019992 Zm00001d044640,Zm00001d044641 real
Zm00001d044641_T003.exon4 3 233851921 233852019 Zm00001d044641 233850082 233854302 Zm00004b019992 Zm00001d044640,Zm00001d044641 real
Zm00001d044641_T003.exon5 3 233852237 233852690 Zm00001d044641 233850082 233854302 Zm00004b019992 Zm00001d044640,Zm00001d044641 real
Zm00001d044641_T003.exon6 3 233852774 233852913 Zm00001d044641 233850082 233854302 Zm00004b019992 Zm00001d044640,Zm00001d044641 real
Zm00001d044641_T003.exon7 3 233853003 233853075 Zm00001d044641 233850082 233854302 Zm00004b019992 Zm00001d044640,Zm00001d044641 real
Zm00001d044641_T003.exon8 3 233853554 233853663 Zm00001d044641 233850082 233854302 Zm00004b019992 Zm00001d044640,Zm00001d044641 real
Zm00001d044641_T002.exon9 3 233853772 233854302 Zm00001d044641 233850082 233854302 Zm00004b019992 Zm00001d044640,Zm00001d044641 real
Zm00001d044700_T001.exon1 3 235254069 235254692 Zm00001d044700 235254069 235254692 Zm00004b020063 Zm00001d044700,Zm00001d044701 real
Zm00001d044701_T001.exon1 3 235255541 235255939 Zm00001d044701 235255541 235259219 Zm00004b020063 Zm00001d044700,Zm00001d044701 real
Zm00001d044701_T001.exon2 3 235255976 235256311 Zm00001d044701 235255541 235259219 Zm00004b020063 Zm00001d044700,Zm00001d044701 real
Zm00001d044701_T001.exon3 3 235256938 235257528 Zm00001d044701 235255541 235259219 Zm00004b020063 Zm00001d044700,Zm00001d044701 real
Zm00001d044701_T001.exon4 3 235257621 235257678 Zm00001d044701 235255541 235259219 Zm00004b020063 Zm00001d044700,Zm00001d044701 real
Zm00001d044701_T001.exon5 3 235257963 235258499 Zm00001d044701 235255541 235259219 Zm00004b020063 Zm00001d044700,Zm00001d044701 real
Zm00001d044701_T001.exon6 3 235258599 235258788 Zm00001d044701 235255541 235259219 Zm00004b020063 Zm00001d044700,Zm00001d044701 real
Zm00001d044701_T001.exon7 3 235258874 235259219 Zm00001d044701 235255541 235259219 Zm00004b020063 Zm00001d044700,Zm00001d044701 real
Zm00001d044714_T001.exon1 3 235592642 235592645 Zm00001d044714 235592642 235593194 Zm00004b020070 Zm00001d044714,Zm00001d044715 real
Zm00001d044714_T001.exon2 3 235592965 235593194 Zm00001d044714 235592642 235593194 Zm00004b020070 Zm00001d044714,Zm00001d044715 real
Zm00001d044715_T001.exon1 3 235595192 235595326 Zm00001d044715 235595192 235597934 Zm00004b020070 Zm00001d044714,Zm00001d044715 real
Zm00001d044715_T001.exon2 3 235595436 235595520 Zm00001d044715 235595192 235597934 Zm00004b020070 Zm00001d044714,Zm00001d044715 real
Zm00001d044715_T001.exon3 3 235595609 235595712 Zm00001d044715 235595192 235597934 Zm00004b020070 Zm00001d044714,Zm00001d044715 real
Zm00001d044715_T001.exon4 3 235596287 235596388 Zm00001d044715 235595192 235597934 Zm00004b020070 Zm00001d044714,Zm00001d044715 real
Zm00001d044715_T001.exon5 3 235597255 235597340 Zm00001d044715 235595192 235597934 Zm00004b020070 Zm00001d044714,Zm00001d044715 real
Zm00001d044715_T001.exon6 3 235597420 235597504 Zm00001d044715 235595192 235597934 Zm00004b020070 Zm00001d044714,Zm00001d044715 real
Zm00001d044715_T001.exon7 3 235597612 235597731 Zm00001d044715 235595192 235597934 Zm00004b020070 Zm00001d044714,Zm00001d044715 real
Zm00001d044715_T001.exon8 3 235597827 235597934 Zm00001d044715 235595192 235597934 Zm00004b020070 Zm00001d044714,Zm00001d044715 real
Zm00001d048594_T001.exon1 4 980011 980340 Zm00001d048594 980011 981702 Zm00004b020091 Zm00001d048594,Zm00001d048595 real
Zm00001d048594_T001.exon2 4 980453 980539 Zm00001d048594 980011 981702 Zm00004b020091 Zm00001d048594,Zm00001d048595 real
Zm00001d048594_T001.exon3 4 980643 980934 Zm00001d048594 980011 981702 Zm00004b020091 Zm00001d048594,Zm00001d048595 real
Zm00001d048594_T001.exon4 4 981013 981182 Zm00001d048594 980011 981702 Zm00004b020091 Zm00001d048594,Zm00001d048595 real
Zm00001d048594_T001.exon5 4 981304 981702 Zm00001d048594 980011 981702 Zm00004b020091 Zm00001d048594,Zm00001d048595 real
Zm00001d048595_T001.exon1 4 983434 983566 Zm00001d048595 983434 984507 Zm00004b020091 Zm00001d048594,Zm00001d048595 real
Zm00001d048595_T001.exon2 4 983647 984507 Zm00001d048595 983434 984507 Zm00004b020091 Zm00001d048594,Zm00001d048595 real
Zm00001d048652_T002.exon8 4 2633271 2633336 Zm00001d048652 2633271 2635510 Zm00004b020137 Zm00001d048652,Zm00001d048653,Zm00001d048654 real
Zm00001d048652_T002.exon7 4 2633429 2633503 Zm00001d048652 2633271 2635510 Zm00004b020137 Zm00001d048652,Zm00001d048653,Zm00001d048654 real
Zm00001d048652_T002.exon6 4 2633700 2633897 Zm00001d048652 2633271 2635510 Zm00004b020137 Zm00001d048652,Zm00001d048653,Zm00001d048654 real
Zm00001d048652_T002.exon5 4 2633987 2634063 Zm00001d048652 2633271 2635510 Zm00004b020137 Zm00001d048652,Zm00001d048653,Zm00001d048654 real
Zm00001d048652_T002.exon4 4 2634974 2635027 Zm00001d048652 2633271 2635510 Zm00004b020137 Zm00001d048652,Zm00001d048653,Zm00001d048654 real
Zm00001d048652_T002.exon3 4 2635125 2635178 Zm00001d048652 2633271 2635510 Zm00004b020137 Zm00001d048652,Zm00001d048653,Zm00001d048654 real
Zm00001d048652_T002.exon2 4 2635271 2635309 Zm00001d048652 2633271 2635510 Zm00004b020137 Zm00001d048652,Zm00001d048653,Zm00001d048654 real
Zm00001d048652_T002.exon1 4 2635384 2635510 Zm00001d048652 2633271 2635510 Zm00004b020137 Zm00001d048652,Zm00001d048653,Zm00001d048654 real
Zm00001d048653_T001.exon3 4 2636235 2636355 Zm00001d048653 2636235 2636976 Zm00004b020137 Zm00001d048652,Zm00001d048653,Zm00001d048654 real
Zm00001d048653_T001.exon2 4 2636447 2636647 Zm00001d048653 2636235 2636976 Zm00004b020137 Zm00001d048652,Zm00001d048653,Zm00001d048654 real
Zm00001d048653_T001.exon1 4 2636938 2636976 Zm00001d048653 2636235 2636976 Zm00004b020137 Zm00001d048652,Zm00001d048653,Zm00001d048654 real
Zm00001d048654_T001.exon2 4 2641453 2641581 Zm00001d048654 2641453 2642089 Zm00004b020137 Zm00001d048652,Zm00001d048653,Zm00001d048654 real
Zm00001d048654_T001.exon1 4 2641694 2642089 Zm00001d048654 2641453 2642089 Zm00004b020137 Zm00001d048652,Zm00001d048653,Zm00001d048654 real
Zm00001d048672_T002.exon1 4 3090493 3090714 Zm00001d048672 3090493 3095287 Zm00004b020150 Zm00001d048672,Zm00001d048673 real
Zm00001d048672_T002.exon2 4 3092350 3092726 Zm00001d048672 3090493 3095287 Zm00004b020150 Zm00001d048672,Zm00001d048673 real
Zm00001d048672_T002.exon3 4 3092944 3093204 Zm00001d048672 3090493 3095287 Zm00004b020150 Zm00001d048672,Zm00001d048673 real
Zm00001d048672_T002.exon4 4 3093297 3093460 Zm00001d048672 3090493 3095287 Zm00004b020150 Zm00001d048672,Zm00001d048673 real
Zm00001d048672_T002.exon5 4 3093560 3093656 Zm00001d048672 3090493 3095287 Zm00004b020150 Zm00001d048672,Zm00001d048673 real
Zm00001d048672_T002.exon6 4 3093757 3093800 Zm00001d048672 3090493 3095287 Zm00004b020150 Zm00001d048672,Zm00001d048673 real
Zm00001d048672_T002.exon7 4 3093886 3094000 Zm00001d048672 3090493 3095287 Zm00004b020150 Zm00001d048672,Zm00001d048673 real
Zm00001d048672_T002.exon8 4 3094083 3094436 Zm00001d048672 3090493 3095287 Zm00004b020150 Zm00001d048672,Zm00001d048673 real
Zm00001d048672_T001.exon9 4 3094530 3094790 Zm00001d048672 3090493 3095287 Zm00004b020150 Zm00001d048672,Zm00001d048673 real
Zm00001d048672_T002.exon10 4 3094902 3095287 Zm00001d048672 3090493 3095287 Zm00004b020150 Zm00001d048672,Zm00001d048673 real
Zm00001d048673_T003.exon1 4 3095971 3096322 Zm00001d048673 3095971 3100854 Zm00004b020150 Zm00001d048672,Zm00001d048673 real
Zm00001d048673_T012.exon2 4 3096523 3096689 Zm00001d048673 3095971 3100854 Zm00004b020150 Zm00001d048672,Zm00001d048673 real
Zm00001d048673_T012.exon3 4 3096768 3096911 Zm00001d048673 3095971 3100854 Zm00004b020150 Zm00001d048672,Zm00001d048673 real
Zm00001d048673_T012.exon4 4 3097110 3097361 Zm00001d048673 3095971 3100854 Zm00004b020150 Zm00001d048672,Zm00001d048673 real
Zm00001d048673_T001.exon6 4 3097446 3097517 Zm00001d048673 3095971 3100854 Zm00004b020150 Zm00001d048672,Zm00001d048673 real
Zm00001d048673_T003.exon6 4 3097597 3097902 Zm00001d048673 3095971 3100854 Zm00004b020150 Zm00001d048672,Zm00001d048673 real
Zm00001d048673_T003.exon7 4 3098023 3098268 Zm00001d048673 3095971 3100854 Zm00004b020150 Zm00001d048672,Zm00001d048673 real
Zm00001d048673_T001.exon10 4 3098679 3098837 Zm00001d048673 3095971 3100854 Zm00004b020150 Zm00001d048672,Zm00001d048673 real
Zm00001d048673_T001.exon11 4 3098919 3099000 Zm00001d048673 3095971 3100854 Zm00004b020150 Zm00001d048672,Zm00001d048673 real
Zm00001d048673_T001.exon12 4 3099092 3099187 Zm00001d048673 3095971 3100854 Zm00004b020150 Zm00001d048672,Zm00001d048673 real
Zm00001d048673_T001.exon13 4 3099267 3099325 Zm00001d048673 3095971 3100854 Zm00004b020150 Zm00001d048672,Zm00001d048673 real
Zm00001d048673_T001.exon14 4 3099423 3099569 Zm00001d048673 3095971 3100854 Zm00004b020150 Zm00001d048672,Zm00001d048673 real
Zm00001d048673_T001.exon15 4 3099671 3099978 Zm00001d048673 3095971 3100854 Zm00004b020150 Zm00001d048672,Zm00001d048673 real
Zm00001d048673_T003.exon14 4 3100085 3100854 Zm00001d048673 3095971 3100854 Zm00004b020150 Zm00001d048672,Zm00001d048673 real
Zm00001d048732_T002.exon1 4 4469971 4470596 Zm00001d048732 4469971 4475298 Zm00004b020201 Zm00001d048732,Zm00001d048734 real
Zm00001d048732_T005.exon2 4 4470735 4470853 Zm00001d048732 4469971 4475298 Zm00004b020201 Zm00001d048732,Zm00001d048734 real
Zm00001d048732_T005.exon3 4 4471420 4471517 Zm00001d048732 4469971 4475298 Zm00004b020201 Zm00001d048732,Zm00001d048734 real
Zm00001d048732_T005.exon4 4 4471602 4471661 Zm00001d048732 4469971 4475298 Zm00004b020201 Zm00001d048732,Zm00001d048734 real
Zm00001d048732_T005.exon5 4 4471746 4471987 Zm00001d048732 4469971 4475298 Zm00004b020201 Zm00001d048732,Zm00001d048734 real
Zm00001d048732_T005.exon6 4 4472052 4472098 Zm00001d048732 4469971 4475298 Zm00004b020201 Zm00001d048732,Zm00001d048734 real
Zm00001d048732_T005.exon7 4 4472188 4472254 Zm00001d048732 4469971 4475298 Zm00004b020201 Zm00001d048732,Zm00001d048734 real
Zm00001d048732_T005.exon8 4 4472354 4472454 Zm00001d048732 4469971 4475298 Zm00004b020201 Zm00001d048732,Zm00001d048734 real
Zm00001d048732_T005.exon9 4 4472548 4472655 Zm00001d048732 4469971 4475298 Zm00004b020201 Zm00001d048732,Zm00001d048734 real
Zm00001d048732_T005.exon10 4 4472738 4472876 Zm00001d048732 4469971 4475298 Zm00004b020201 Zm00001d048732,Zm00001d048734 real
Zm00001d048732_T002.exon11 4 4472962 4474598 Zm00001d048732 4469971 4475298 Zm00004b020201 Zm00001d048732,Zm00001d048734 real
Zm00001d048732_T002.exon12 4 4474758 4475298 Zm00001d048732 4469971 4475298 Zm00004b020201 Zm00001d048732,Zm00001d048734 real
Zm00001d048734_T004.exon1 4 4476477 4476737 Zm00001d048734 4476477 4484462 Zm00004b020201 Zm00001d048732,Zm00001d048734 real
Zm00001d048734_T004.exon2 4 4477845 4477976 Zm00001d048734 4476477 4484462 Zm00004b020201 Zm00001d048732,Zm00001d048734 real
Zm00001d048734_T004.exon3 4 4478049 4478204 Zm00001d048734 4476477 4484462 Zm00004b020201 Zm00001d048732,Zm00001d048734 real
Zm00001d048734_T003.exon4 4 4478687 4481043 Zm00001d048734 4476477 4484462 Zm00004b020201 Zm00001d048732,Zm00001d048734 real
Zm00001d048734_T012.exon8 4 4481136 4481231 Zm00001d048734 4476477 4484462 Zm00004b020201 Zm00001d048732,Zm00001d048734 real
Zm00001d048734_T012.exon9 4 4481338 4481505 Zm00001d048734 4476477 4484462 Zm00004b020201 Zm00001d048732,Zm00001d048734 real
Zm00001d048734_T003.exon7 4 4481630 4481918 Zm00001d048734 4476477 4484462 Zm00004b020201 Zm00001d048732,Zm00001d048734 real
Zm00001d048734_T003.exon8 4 4482001 4482123 Zm00001d048734 4476477 4484462 Zm00004b020201 Zm00001d048732,Zm00001d048734 real
Zm00001d048734_T012.exon11 4 4482210 4482279 Zm00001d048734 4476477 4484462 Zm00004b020201 Zm00001d048732,Zm00001d048734 real
Zm00001d048734_T012.exon12 4 4482463 4482514 Zm00001d048734 4476477 4484462 Zm00004b020201 Zm00001d048732,Zm00001d048734 real
Zm00001d048734_T003.exon11 4 4482830 4482940 Zm00001d048734 4476477 4484462 Zm00004b020201 Zm00001d048732,Zm00001d048734 real
Zm00001d048734_T003.exon12 4 4483029 4483493 Zm00001d048734 4476477 4484462 Zm00004b020201 Zm00001d048732,Zm00001d048734 real
Zm00001d048734_T003.exon13 4 4483578 4483612 Zm00001d048734 4476477 4484462 Zm00004b020201 Zm00001d048732,Zm00001d048734 real
Zm00001d048734_T003.exon14 4 4483737 4484462 Zm00001d048734 4476477 4484462 Zm00004b020201 Zm00001d048732,Zm00001d048734 real
Zm00001d048891_T011.exon3 4 7214831 7217715 Zm00001d048891 7214831 7220284 Zm00004b020333 Zm00001d048891,Zm00001d048892,Zm00001d048893 real
Zm00001d048891_T011.exon2 4 7217738 7217871 Zm00001d048891 7214831 7220284 Zm00004b020333 Zm00001d048891,Zm00001d048892,Zm00001d048893 real
Zm00001d048891_T011.exon1 4 7217972 7220284 Zm00001d048891 7214831 7220284 Zm00004b020333 Zm00001d048891,Zm00001d048892,Zm00001d048893 real
Zm00001d048892_T001.exon8 4 7220930 7221361 Zm00001d048892 7220930 7224183 Zm00004b020333 Zm00001d048891,Zm00001d048892,Zm00001d048893 real
Zm00001d048892_T001.exon7 4 7221440 7221537 Zm00001d048892 7220930 7224183 Zm00004b020333 Zm00001d048891,Zm00001d048892,Zm00001d048893 real
Zm00001d048892_T001.exon6 4 7221668 7221729 Zm00001d048892 7220930 7224183 Zm00004b020333 Zm00001d048891,Zm00001d048892,Zm00001d048893 real
Zm00001d048892_T001.exon5 4 7221809 7221881 Zm00001d048892 7220930 7224183 Zm00004b020333 Zm00001d048891,Zm00001d048892,Zm00001d048893 real
Zm00001d048892_T001.exon4 4 7221970 7222112 Zm00001d048892 7220930 7224183 Zm00004b020333 Zm00001d048891,Zm00001d048892,Zm00001d048893 real
Zm00001d048892_T001.exon3 4 7222200 7222247 Zm00001d048892 7220930 7224183 Zm00004b020333 Zm00001d048891,Zm00001d048892,Zm00001d048893 real
Zm00001d048892_T001.exon2 4 7222357 7222431 Zm00001d048892 7220930 7224183 Zm00004b020333 Zm00001d048891,Zm00001d048892,Zm00001d048893 real
Zm00001d048892_T001.exon1 4 7223973 7224183 Zm00001d048892 7220930 7224183 Zm00004b020333 Zm00001d048891,Zm00001d048892,Zm00001d048893 real
Zm00001d048893_T001.exon7 4 7224655 7224981 Zm00001d048893 7224655 7228900 Zm00004b020333 Zm00001d048891,Zm00001d048892,Zm00001d048893 real
Zm00001d048893_T001.exon6 4 7225063 7225336 Zm00001d048893 7224655 7228900 Zm00004b020333 Zm00001d048891,Zm00001d048892,Zm00001d048893 real
Zm00001d048893_T001.exon5 4 7225686 7225809 Zm00001d048893 7224655 7228900 Zm00004b020333 Zm00001d048891,Zm00001d048892,Zm00001d048893 real
Zm00001d048893_T001.exon4 4 7226385 7226493 Zm00001d048893 7224655 7228900 Zm00004b020333 Zm00001d048891,Zm00001d048892,Zm00001d048893 real
Zm00001d048893_T001.exon3 4 7226580 7226726 Zm00001d048893 7224655 7228900 Zm00004b020333 Zm00001d048891,Zm00001d048892,Zm00001d048893 real
Zm00001d048893_T001.exon2 4 7228172 7228257 Zm00001d048893 7224655 7228900 Zm00004b020333 Zm00001d048891,Zm00001d048892,Zm00001d048893 real
Zm00001d048893_T001.exon1 4 7228401 7228900 Zm00001d048893 7224655 7228900 Zm00004b020333 Zm00001d048891,Zm00001d048892,Zm00001d048893 real
Zm00001d048995_T001.exon1 4 11927608 11927641 Zm00001d048995 11927608 11948614 Zm00004b020410 Zm00001d048995,Zm00001d048996 real
Zm00001d048995_T001.exon2 4 11947336 11947577 Zm00001d048995 11927608 11948614 Zm00004b020410 Zm00001d048995,Zm00001d048996 real
Zm00001d048995_T001.exon3 4 11947637 11948045 Zm00001d048995 11927608 11948614 Zm00004b020410 Zm00001d048995,Zm00001d048996 real
Zm00001d048995_T001.exon4 4 11948175 11948614 Zm00001d048995 11927608 11948614 Zm00004b020410 Zm00001d048995,Zm00001d048996 real
Zm00001d048996_T001.exon1 4 11954803 11955357 Zm00001d048996 11954803 11955357 Zm00004b020410 Zm00001d048995,Zm00001d048996 real
Zm00001d049183_T001.exon1 4 19622983 19623319 Zm00001d049183 19622983 19624218 Zm00004b020556 Zm00001d049183,Zm00001d049184 real
Zm00001d049183_T001.exon2 4 19623663 19624015 Zm00001d049183 19622983 19624218 Zm00004b020556 Zm00001d049183,Zm00001d049184 real
Zm00001d049183_T001.exon3 4 19624213 19624218 Zm00001d049183 19622983 19624218 Zm00004b020556 Zm00001d049183,Zm00001d049184 real
Zm00001d049184_T001.exon1 4 19657886 19658059 Zm00001d049184 19657886 19660072 Zm00004b020556 Zm00001d049183,Zm00001d049184 real
Zm00001d049184_T001.exon2 4 19658086 19659019 Zm00001d049184 19657886 19660072 Zm00004b020556 Zm00001d049183,Zm00001d049184 real
Zm00001d049184_T001.exon3 4 19659148 19659214 Zm00001d049184 19657886 19660072 Zm00004b020556 Zm00001d049183,Zm00001d049184 real
Zm00001d049184_T001.exon4 4 19659300 19659421 Zm00001d049184 19657886 19660072 Zm00004b020556 Zm00001d049183,Zm00001d049184 real
Zm00001d049184_T001.exon5 4 19659524 19660072 Zm00001d049184 19657886 19660072 Zm00004b020556 Zm00001d049183,Zm00001d049184 real
Zm00001d049220_T001.exon2 4 21275021 21275606 Zm00001d049220 21275021 21275865 Zm00004b020587 Zm00001d049220,Zm00001d049221,Zm00001d049222 real
Zm00001d049220_T001.exon1 4 21275728 21275865 Zm00001d049220 21275021 21275865 Zm00004b020587 Zm00001d049220,Zm00001d049221,Zm00001d049222 real
Zm00001d049221_T001.exon2 4 21299997 21300582 Zm00001d049221 21299997 21300839 Zm00004b020587 Zm00001d049220,Zm00001d049221,Zm00001d049222 real
Zm00001d049221_T001.exon1 4 21300703 21300839 Zm00001d049221 21299997 21300839 Zm00004b020587 Zm00001d049220,Zm00001d049221,Zm00001d049222 real
Zm00001d049222_T002.exon9 4 21347263 21347726 Zm00001d049222 21347263 21351254 Zm00004b020587 Zm00001d049220,Zm00001d049221,Zm00001d049222 real
Zm00001d049222_T002.exon8 4 21347867 21347926 Zm00001d049222 21347263 21351254 Zm00004b020587 Zm00001d049220,Zm00001d049221,Zm00001d049222 real
Zm00001d049222_T002.exon7 4 21348052 21348135 Zm00001d049222 21347263 21351254 Zm00004b020587 Zm00001d049220,Zm00001d049221,Zm00001d049222 real
Zm00001d049222_T002.exon6 4 21349146 21349231 Zm00001d049222 21347263 21351254 Zm00004b020587 Zm00001d049220,Zm00001d049221,Zm00001d049222 real
Zm00001d049222_T002.exon5 4 21349826 21349898 Zm00001d049222 21347263 21351254 Zm00004b020587 Zm00001d049220,Zm00001d049221,Zm00001d049222 real
Zm00001d049222_T002.exon4 4 21350287 21350385 Zm00001d049222 21347263 21351254 Zm00004b020587 Zm00001d049220,Zm00001d049221,Zm00001d049222 real
Zm00001d049222_T002.exon3 4 21350533 21350658 Zm00001d049222 21347263 21351254 Zm00004b020587 Zm00001d049220,Zm00001d049221,Zm00001d049222 real
Zm00001d049222_T002.exon2 4 21350773 21350826 Zm00001d049222 21347263 21351254 Zm00004b020587 Zm00001d049220,Zm00001d049221,Zm00001d049222 real
Zm00001d049222_T002.exon1 4 21350932 21351254 Zm00001d049222 21347263 21351254 Zm00004b020587 Zm00001d049220,Zm00001d049221,Zm00001d049222 real
Zm00001d049253_T001.exon1 4 22955772 22956272 Zm00001d049253 22955772 22957129 Zm00004b020609 Zm00001d049253,Zm00001d049254 real
Zm00001d049253_T001.exon2 4 22956357 22957129 Zm00001d049253 22955772 22957129 Zm00004b020609 Zm00001d049253,Zm00001d049254 real
Zm00001d049254_T001.exon1 4 22959532 22959708 Zm00001d049254 22959532 22960567 Zm00004b020609 Zm00001d049253,Zm00001d049254 real
Zm00001d049254_T001.exon2 4 22959796 22959896 Zm00001d049254 22959532 22960567 Zm00004b020609 Zm00001d049253,Zm00001d049254 real
Zm00001d049254_T001.exon3 4 22959964 22960073 Zm00001d049254 22959532 22960567 Zm00004b020609 Zm00001d049253,Zm00001d049254 real
Zm00001d049254_T001.exon4 4 22960146 22960567 Zm00001d049254 22959532 22960567 Zm00004b020609 Zm00001d049253,Zm00001d049254 real
Zm00001d049331_T001.exon4 4 26801126 26801365 Zm00001d049331 26801126 26803307 Zm00004b020683 Zm00001d049331,Zm00001d049332 real
Zm00001d049331_T001.exon3 4 26802204 26802323 Zm00001d049331 26801126 26803307 Zm00004b020683 Zm00001d049331,Zm00001d049332 real
Zm00001d049331_T001.exon2 4 26802684 26802776 Zm00001d049331 26801126 26803307 Zm00004b020683 Zm00001d049331,Zm00001d049332 real
Zm00001d049331_T001.exon1 4 26803206 26803307 Zm00001d049331 26801126 26803307 Zm00004b020683 Zm00001d049331,Zm00001d049332 real
Zm00001d049332_T001.exon2 4 26837607 26837653 Zm00001d049332 26837607 26838042 Zm00004b020683 Zm00001d049331,Zm00001d049332 real
Zm00001d049332_T001.exon1 4 26837796 26838042 Zm00001d049332 26837607 26838042 Zm00004b020683 Zm00001d049331,Zm00001d049332 real
Zm00001d049394_T001.exon4 4 29101536 29102455 Zm00001d049394 29101536 29104147 Zm00004b020733 Zm00001d049394,Zm00001d049395,Zm00001d049396 real
Zm00001d049394_T001.exon3 4 29102716 29103049 Zm00001d049394 29101536 29104147 Zm00004b020733 Zm00001d049394,Zm00001d049395,Zm00001d049396 real
Zm00001d049394_T001.exon2 4 29103458 29103566 Zm00001d049394 29101536 29104147 Zm00004b020733 Zm00001d049394,Zm00001d049395,Zm00001d049396 real
Zm00001d049394_T001.exon1 4 29103957 29104147 Zm00001d049394 29101536 29104147 Zm00004b020733 Zm00001d049394,Zm00001d049395,Zm00001d049396 real
Zm00001d049395_T001.exon12 4 29105498 29105878 Zm00001d049395 29105498 29109358 Zm00004b020733 Zm00001d049394,Zm00001d049395,Zm00001d049396 real
Zm00001d049395_T001.exon11 4 29105971 29106043 Zm00001d049395 29105498 29109358 Zm00004b020733 Zm00001d049394,Zm00001d049395,Zm00001d049396 real
Zm00001d049395_T001.exon10 4 29106134 29106390 Zm00001d049395 29105498 29109358 Zm00004b020733 Zm00001d049394,Zm00001d049395,Zm00001d049396 real
Zm00001d049395_T001.exon9 4 29106464 29106580 Zm00001d049395 29105498 29109358 Zm00004b020733 Zm00001d049394,Zm00001d049395,Zm00001d049396 real
Zm00001d049395_T001.exon8 4 29106667 29106865 Zm00001d049395 29105498 29109358 Zm00004b020733 Zm00001d049394,Zm00001d049395,Zm00001d049396 real
Zm00001d049395_T001.exon7 4 29106948 29107363 Zm00001d049395 29105498 29109358 Zm00004b020733 Zm00001d049394,Zm00001d049395,Zm00001d049396 real
Zm00001d049395_T001.exon6 4 29107750 29107825 Zm00001d049395 29105498 29109358 Zm00004b020733 Zm00001d049394,Zm00001d049395,Zm00001d049396 real
Zm00001d049395_T001.exon5 4 29107904 29108037 Zm00001d049395 29105498 29109358 Zm00004b020733 Zm00001d049394,Zm00001d049395,Zm00001d049396 real
Zm00001d049395_T001.exon4 4 29108125 29108250 Zm00001d049395 29105498 29109358 Zm00004b020733 Zm00001d049394,Zm00001d049395,Zm00001d049396 real
Zm00001d049395_T001.exon3 4 29108325 29108537 Zm00001d049395 29105498 29109358 Zm00004b020733 Zm00001d049394,Zm00001d049395,Zm00001d049396 real
Zm00001d049395_T001.exon2 4 29108626 29108780 Zm00001d049395 29105498 29109358 Zm00004b020733 Zm00001d049394,Zm00001d049395,Zm00001d049396 real
Zm00001d049395_T001.exon1 4 29108873 29109358 Zm00001d049395 29105498 29109358 Zm00004b020733 Zm00001d049394,Zm00001d049395,Zm00001d049396 real
Zm00001d049396_T001.exon8 4 29109389 29109742 Zm00001d049396 29109389 29115190 Zm00004b020733 Zm00001d049394,Zm00001d049395,Zm00001d049396 real
Zm00001d049396_T001.exon7 4 29109794 29112726 Zm00001d049396 29109389 29115190 Zm00004b020733 Zm00001d049394,Zm00001d049395,Zm00001d049396 real
Zm00001d049396_T001.exon6 4 29112814 29113161 Zm00001d049396 29109389 29115190 Zm00004b020733 Zm00001d049394,Zm00001d049395,Zm00001d049396 real
Zm00001d049396_T001.exon5 4 29113256 29113756 Zm00001d049396 29109389 29115190 Zm00004b020733 Zm00001d049394,Zm00001d049395,Zm00001d049396 real
Zm00001d049396_T001.exon4 4 29113813 29114031 Zm00001d049396 29109389 29115190 Zm00004b020733 Zm00001d049394,Zm00001d049395,Zm00001d049396 real
Zm00001d049396_T001.exon3 4 29114317 29114796 Zm00001d049396 29109389 29115190 Zm00004b020733 Zm00001d049394,Zm00001d049395,Zm00001d049396 real
Zm00001d049396_T001.exon2 4 29114878 29115051 Zm00001d049396 29109389 29115190 Zm00004b020733 Zm00001d049394,Zm00001d049395,Zm00001d049396 real
Zm00001d049396_T001.exon1 4 29115133 29115190 Zm00001d049396 29109389 29115190 Zm00004b020733 Zm00001d049394,Zm00001d049395,Zm00001d049396 real
Zm00001d049465_T001.exon1 4 31329789 31330100 Zm00001d049465 31329789 31330243 Zm00004b020781 Zm00001d049465,Zm00001d049466 real
Zm00001d049465_T001.exon2 4 31330133 31330243 Zm00001d049465 31329789 31330243 Zm00004b020781 Zm00001d049465,Zm00001d049466 real
Zm00001d049466_T001.exon1 4 31334396 31334479 Zm00001d049466 31334396 31335175 Zm00004b020781 Zm00001d049465,Zm00001d049466 real
Zm00001d049466_T001.exon2 4 31334780 31334848 Zm00001d049466 31334396 31335175 Zm00004b020781 Zm00001d049465,Zm00001d049466 real
Zm00001d049466_T001.exon3 4 31334937 31335175 Zm00001d049466 31334396 31335175 Zm00004b020781 Zm00001d049465,Zm00001d049466 real
Zm00001d049979_T001.exon1 4 56765844 56766337 Zm00001d049979 56765844 56767670 Zm00004b021228 Zm00001d049979,Zm00001d049980 real
Zm00001d049979_T001.exon2 4 56766433 56766563 Zm00001d049979 56765844 56767670 Zm00004b021228 Zm00001d049979,Zm00001d049980 real
Zm00001d049979_T001.exon3 4 56766658 56766843 Zm00001d049979 56765844 56767670 Zm00004b021228 Zm00001d049979,Zm00001d049980 real
Zm00001d049979_T001.exon4 4 56767554 56767670 Zm00001d049979 56765844 56767670 Zm00004b021228 Zm00001d049979,Zm00001d049980 real
Zm00001d049980_T001.exon1 4 56787786 56787819 Zm00001d049980 56787786 56805442 Zm00004b021228 Zm00001d049979,Zm00001d049980 real
Zm00001d049980_T001.exon2 4 56789961 56789988 Zm00001d049980 56787786 56805442 Zm00004b021228 Zm00001d049979,Zm00001d049980 real
Zm00001d049980_T001.exon3 4 56790370 56790429 Zm00001d049980 56787786 56805442 Zm00004b021228 Zm00001d049979,Zm00001d049980 real
Zm00001d049980_T001.exon4 4 56790510 56790581 Zm00001d049980 56787786 56805442 Zm00004b021228 Zm00001d049979,Zm00001d049980 real
Zm00001d049980_T001.exon5 4 56790729 56790792 Zm00001d049980 56787786 56805442 Zm00004b021228 Zm00001d049979,Zm00001d049980 real
Zm00001d049980_T001.exon6 4 56791480 56791559 Zm00001d049980 56787786 56805442 Zm00004b021228 Zm00001d049979,Zm00001d049980 real
Zm00001d049980_T001.exon7 4 56791645 56791715 Zm00001d049980 56787786 56805442 Zm00004b021228 Zm00001d049979,Zm00001d049980 real
Zm00001d049980_T001.exon8 4 56791805 56791898 Zm00001d049980 56787786 56805442 Zm00004b021228 Zm00001d049979,Zm00001d049980 real
Zm00001d049980_T001.exon9 4 56792895 56792952 Zm00001d049980 56787786 56805442 Zm00004b021228 Zm00001d049979,Zm00001d049980 real
Zm00001d049980_T001.exon10 4 56793040 56793102 Zm00001d049980 56787786 56805442 Zm00004b021228 Zm00001d049979,Zm00001d049980 real
Zm00001d049980_T001.exon11 4 56793272 56793340 Zm00001d049980 56787786 56805442 Zm00004b021228 Zm00001d049979,Zm00001d049980 real
Zm00001d049980_T001.exon12 4 56803499 56803588 Zm00001d049980 56787786 56805442 Zm00004b021228 Zm00001d049979,Zm00001d049980 real
Zm00001d049980_T001.exon13 4 56803849 56803935 Zm00001d049980 56787786 56805442 Zm00004b021228 Zm00001d049979,Zm00001d049980 real
Zm00001d049980_T001.exon14 4 56804041 56804156 Zm00001d049980 56787786 56805442 Zm00004b021228 Zm00001d049979,Zm00001d049980 real
Zm00001d049980_T001.exon15 4 56804244 56804310 Zm00001d049980 56787786 56805442 Zm00004b021228 Zm00001d049979,Zm00001d049980 real
Zm00001d049980_T001.exon16 4 56804396 56805442 Zm00001d049980 56787786 56805442 Zm00004b021228 Zm00001d049979,Zm00001d049980 real
Zm00001d050333_T001.exon1 4 81916818 81916924 Zm00001d050333 81916818 81925688 Zm00004b021492 Zm00001d050333,Zm00001d050334 real
Zm00001d050333_T001.exon2 4 81917742 81917827 Zm00001d050333 81916818 81925688 Zm00004b021492 Zm00001d050333,Zm00001d050334 real
Zm00001d050333_T001.exon3 4 81919017 81919198 Zm00001d050333 81916818 81925688 Zm00004b021492 Zm00001d050333,Zm00001d050334 real
Zm00001d050333_T001.exon4 4 81919285 81919392 Zm00001d050333 81916818 81925688 Zm00004b021492 Zm00001d050333,Zm00001d050334 real
Zm00001d050333_T001.exon5 4 81919510 81919574 Zm00001d050333 81916818 81925688 Zm00004b021492 Zm00001d050333,Zm00001d050334 real
Zm00001d050333_T001.exon6 4 81921339 81921463 Zm00001d050333 81916818 81925688 Zm00004b021492 Zm00001d050333,Zm00001d050334 real
Zm00001d050333_T001.exon7 4 81925516 81925688 Zm00001d050333 81916818 81925688 Zm00004b021492 Zm00001d050333,Zm00001d050334 real
Zm00001d050334_T001.exon1 4 81951656 81951795 Zm00001d050334 81951656 81955294 Zm00004b021492 Zm00001d050333,Zm00001d050334 real
Zm00001d050334_T001.exon2 4 81952559 81952626 Zm00001d050334 81951656 81955294 Zm00004b021492 Zm00001d050333,Zm00001d050334 real
Zm00001d050334_T001.exon3 4 81953005 81953204 Zm00001d050334 81951656 81955294 Zm00004b021492 Zm00001d050333,Zm00001d050334 real
Zm00001d050334_T001.exon4 4 81954080 81954147 Zm00001d050334 81951656 81955294 Zm00004b021492 Zm00001d050333,Zm00001d050334 real
Zm00001d050334_T001.exon5 4 81954215 81954328 Zm00001d050334 81951656 81955294 Zm00004b021492 Zm00001d050333,Zm00001d050334 real
Zm00001d050334_T001.exon6 4 81954527 81954613 Zm00001d050334 81951656 81955294 Zm00004b021492 Zm00001d050333,Zm00001d050334 real
Zm00001d050334_T001.exon7 4 81954686 81954777 Zm00001d050334 81951656 81955294 Zm00004b021492 Zm00001d050333,Zm00001d050334 real
Zm00001d050334_T001.exon8 4 81954870 81955294 Zm00001d050334 81951656 81955294 Zm00004b021492 Zm00001d050333,Zm00001d050334 real
Zm00001d050337_T001.exon10 4 82039437 82039798 Zm00001d050337 82039437 82042754 Zm00004b021496 Zm00001d050337,Zm00001d050338 real
Zm00001d050337_T001.exon9 4 82039890 82040018 Zm00001d050337 82039437 82042754 Zm00004b021496 Zm00001d050337,Zm00001d050338 real
Zm00001d050337_T001.exon8 4 82040115 82040291 Zm00001d050337 82039437 82042754 Zm00004b021496 Zm00001d050337,Zm00001d050338 real
Zm00001d050337_T001.exon7 4 82040423 82040563 Zm00001d050337 82039437 82042754 Zm00004b021496 Zm00001d050337,Zm00001d050338 real
Zm00001d050337_T001.exon6 4 82040669 82040805 Zm00001d050337 82039437 82042754 Zm00004b021496 Zm00001d050337,Zm00001d050338 real
Zm00001d050337_T001.exon5 4 82040894 82040925 Zm00001d050337 82039437 82042754 Zm00004b021496 Zm00001d050337,Zm00001d050338 real
Zm00001d050337_T001.exon4 4 82040991 82041064 Zm00001d050337 82039437 82042754 Zm00004b021496 Zm00001d050337,Zm00001d050338 real
Zm00001d050337_T001.exon3 4 82042096 82042242 Zm00001d050337 82039437 82042754 Zm00004b021496 Zm00001d050337,Zm00001d050338 real
Zm00001d050337_T001.exon2 4 82042374 82042514 Zm00001d050337 82039437 82042754 Zm00004b021496 Zm00001d050337,Zm00001d050338 real
Zm00001d050337_T001.exon1 4 82042620 82042754 Zm00001d050337 82039437 82042754 Zm00004b021496 Zm00001d050337,Zm00001d050338 real
Zm00001d050338_T001.exon2 4 82043280 82043394 Zm00001d050338 82043280 82044686 Zm00004b021496 Zm00001d050337,Zm00001d050338 real
Zm00001d050338_T001.exon1 4 82044491 82044686 Zm00001d050338 82043280 82044686 Zm00004b021496 Zm00001d050337,Zm00001d050338 real
Zm00001d050465_T001.exon1 4 90609494 90610601 Zm00001d050465 90609494 90614658 Zm00004b021589 Zm00001d050465,Zm00001d050466 real
Zm00001d050465_T001.exon2 4 90610726 90614658 Zm00001d050465 90609494 90614658 Zm00004b021589 Zm00001d050465,Zm00001d050466 real
Zm00001d050466_T001.exon1 4 90620079 90620999 Zm00001d050466 90620079 90620999 Zm00004b021589 Zm00001d050465,Zm00001d050466 real
Zm00001d050488_T001.exon1 4 92816855 92817536 Zm00001d050488 92816855 92826876 Zm00004b021609 Zm00001d050488,Zm00001d050489 real
Zm00001d050488_T001.exon2 4 92825157 92825978 Zm00001d050488 92816855 92826876 Zm00004b021609 Zm00001d050488,Zm00001d050489 real
Zm00001d050488_T001.exon3 4 92826521 92826606 Zm00001d050488 92816855 92826876 Zm00004b021609 Zm00001d050488,Zm00001d050489 real
Zm00001d050488_T001.exon4 4 92826687 92826876 Zm00001d050488 92816855 92826876 Zm00004b021609 Zm00001d050488,Zm00001d050489 real
Zm00001d050489_T001.exon1 4 92846870 92847067 Zm00001d050489 92846870 92856560 Zm00004b021609 Zm00001d050488,Zm00001d050489 real
Zm00001d050489_T001.exon2 4 92847190 92847347 Zm00001d050489 92846870 92856560 Zm00004b021609 Zm00001d050488,Zm00001d050489 real
Zm00001d050489_T001.exon3 4 92854512 92854596 Zm00001d050489 92846870 92856560 Zm00004b021609 Zm00001d050488,Zm00001d050489 real
Zm00001d050489_T001.exon4 4 92854746 92854961 Zm00001d050489 92846870 92856560 Zm00004b021609 Zm00001d050488,Zm00001d050489 real
Zm00001d050489_T001.exon5 4 92855559 92855620 Zm00001d050489 92846870 92856560 Zm00004b021609 Zm00001d050488,Zm00001d050489 real
Zm00001d050489_T001.exon6 4 92855721 92856560 Zm00001d050489 92846870 92856560 Zm00004b021609 Zm00001d050488,Zm00001d050489 real
Zm00001d050658_T001.exon1 4 112869136 112869518 Zm00001d050658 112869136 112870028 Zm00004b021745 Zm00001d050658,Zm00001d050660 real
Zm00001d050658_T001.exon2 4 112869710 112870028 Zm00001d050658 112869136 112870028 Zm00004b021745 Zm00001d050658,Zm00001d050660 real
Zm00001d050660_T001.exon1 4 112893892 112893987 Zm00001d050660 112893892 112897195 Zm00004b021745 Zm00001d050658,Zm00001d050660 real
Zm00001d050660_T001.exon2 4 112894225 112894374 Zm00001d050660 112893892 112897195 Zm00004b021745 Zm00001d050658,Zm00001d050660 real
Zm00001d050660_T001.exon3 4 112894456 112894582 Zm00001d050660 112893892 112897195 Zm00004b021745 Zm00001d050658,Zm00001d050660 real
Zm00001d050660_T001.exon4 4 112895827 112895939 Zm00001d050660 112893892 112897195 Zm00004b021745 Zm00001d050658,Zm00001d050660 real
Zm00001d050660_T001.exon5 4 112896009 112896072 Zm00001d050660 112893892 112897195 Zm00004b021745 Zm00001d050658,Zm00001d050660 real
Zm00001d050660_T001.exon6 4 112896161 112896254 Zm00001d050660 112893892 112897195 Zm00004b021745 Zm00001d050658,Zm00001d050660 real
Zm00001d050660_T001.exon7 4 112896344 112896452 Zm00001d050660 112893892 112897195 Zm00004b021745 Zm00001d050658,Zm00001d050660 real
Zm00001d050660_T001.exon8 4 112897037 112897195 Zm00001d050660 112893892 112897195 Zm00004b021745 Zm00001d050658,Zm00001d050660 real
Zm00001d050775_T001.exon5 4 122097911 122098281 Zm00001d050775 122097911 122117487 Zm00004b021816 Zm00001d050775,Zm00001d050776 real
Zm00001d050775_T001.exon4 4 122099411 122099583 Zm00001d050775 122097911 122117487 Zm00004b021816 Zm00001d050775,Zm00001d050776 real
Zm00001d050775_T001.exon3 4 122099763 122099863 Zm00001d050775 122097911 122117487 Zm00004b021816 Zm00001d050775,Zm00001d050776 real
Zm00001d050775_T001.exon2 4 122099986 122100055 Zm00001d050775 122097911 122117487 Zm00004b021816 Zm00001d050775,Zm00001d050776 real
Zm00001d050775_T001.exon1 4 122117254 122117487 Zm00001d050775 122097911 122117487 Zm00004b021816 Zm00001d050775,Zm00001d050776 real
Zm00001d050776_T001.exon1 4 122118221 122118583 Zm00001d050776 122118221 122118583 Zm00004b021816 Zm00001d050775,Zm00001d050776 real
Zm00001d050803_T001.exon8 4 123900621 123901130 Zm00001d050803 123900621 123904255 Zm00004b021834 Zm00001d050803,Zm00001d050805 real
Zm00001d050803_T001.exon7 4 123901434 123901494 Zm00001d050803 123900621 123904255 Zm00004b021834 Zm00001d050803,Zm00001d050805 real
Zm00001d050803_T001.exon6 4 123901572 123901639 Zm00001d050803 123900621 123904255 Zm00004b021834 Zm00001d050803,Zm00001d050805 real
Zm00001d050803_T001.exon5 4 123901916 123901951 Zm00001d050803 123900621 123904255 Zm00004b021834 Zm00001d050803,Zm00001d050805 real
Zm00001d050803_T001.exon4 4 123902112 123902130 Zm00001d050803 123900621 123904255 Zm00004b021834 Zm00001d050803,Zm00001d050805 real
Zm00001d050803_T001.exon3 4 123902837 123902894 Zm00001d050803 123900621 123904255 Zm00004b021834 Zm00001d050803,Zm00001d050805 real
Zm00001d050803_T001.exon2 4 123903123 123903189 Zm00001d050803 123900621 123904255 Zm00004b021834 Zm00001d050803,Zm00001d050805 real
Zm00001d050803_T001.exon1 4 123904115 123904255 Zm00001d050803 123900621 123904255 Zm00004b021834 Zm00001d050803,Zm00001d050805 real
Zm00001d050805_T001.exon15 4 123915632 123916391 Zm00001d050805 123915632 123922702 Zm00004b021834 Zm00001d050803,Zm00001d050805 real
Zm00001d050805_T001.exon14 4 123918794 123919017 Zm00001d050805 123915632 123922702 Zm00004b021834 Zm00001d050803,Zm00001d050805 real
Zm00001d050805_T003.exon13 4 123919282 123919342 Zm00001d050805 123915632 123922702 Zm00004b021834 Zm00001d050803,Zm00001d050805 real
Zm00001d050805_T003.exon12 4 123919420 123919487 Zm00001d050805 123915632 123922702 Zm00004b021834 Zm00001d050803,Zm00001d050805 real
Zm00001d050805_T003.exon11 4 123919760 123919969 Zm00001d050805 123915632 123922702 Zm00004b021834 Zm00001d050803,Zm00001d050805 real
Zm00001d050805_T003.exon10 4 123920163 123920203 Zm00001d050805 123915632 123922702 Zm00004b021834 Zm00001d050803,Zm00001d050805 real
Zm00001d050805_T003.exon9 4 123920395 123920444 Zm00001d050805 123915632 123922702 Zm00004b021834 Zm00001d050803,Zm00001d050805 real
Zm00001d050805_T003.exon8 4 123920553 123920641 Zm00001d050805 123915632 123922702 Zm00004b021834 Zm00001d050803,Zm00001d050805 real
Zm00001d050805_T003.exon7 4 123920739 123920813 Zm00001d050805 123915632 123922702 Zm00004b021834 Zm00001d050803,Zm00001d050805 real
Zm00001d050805_T003.exon6 4 123920896 123920987 Zm00001d050805 123915632 123922702 Zm00004b021834 Zm00001d050803,Zm00001d050805 real
Zm00001d050805_T003.exon5 4 123921144 123921195 Zm00001d050805 123915632 123922702 Zm00004b021834 Zm00001d050803,Zm00001d050805 real
Zm00001d050805_T003.exon4 4 123921285 123921401 Zm00001d050805 123915632 123922702 Zm00004b021834 Zm00001d050803,Zm00001d050805 real
Zm00001d050805_T003.exon3 4 123921860 123922059 Zm00001d050805 123915632 123922702 Zm00004b021834 Zm00001d050803,Zm00001d050805 real
Zm00001d050805_T003.exon2 4 123922180 123922237 Zm00001d050805 123915632 123922702 Zm00004b021834 Zm00001d050803,Zm00001d050805 real
Zm00001d050805_T003.exon1 4 123922336 123922702 Zm00001d050805 123915632 123922702 Zm00004b021834 Zm00001d050803,Zm00001d050805 real
Zm00001d050866_T001.exon3 4 127543941 127544450 Zm00001d050866 127543941 127544982 Zm00004b021876 Zm00001d050866,Zm00001d050867 real
Zm00001d050866_T001.exon2 4 127544562 127544642 Zm00001d050866 127543941 127544982 Zm00004b021876 Zm00001d050866,Zm00001d050867 real
Zm00001d050866_T001.exon1 4 127544727 127544982 Zm00001d050866 127543941 127544982 Zm00004b021876 Zm00001d050866,Zm00001d050867 real
Zm00001d050867_T001.exon5 4 127547150 127547260 Zm00001d050867 127547150 127548914 Zm00004b021876 Zm00001d050866,Zm00001d050867 real
Zm00001d050867_T001.exon4 4 127547420 127547708 Zm00001d050867 127547150 127548914 Zm00004b021876 Zm00001d050866,Zm00001d050867 real
Zm00001d050867_T001.exon3 4 127547979 127548115 Zm00001d050867 127547150 127548914 Zm00004b021876 Zm00001d050866,Zm00001d050867 real
Zm00001d050867_T001.exon2 4 127548218 127548410 Zm00001d050867 127547150 127548914 Zm00004b021876 Zm00001d050866,Zm00001d050867 real
Zm00001d050867_T001.exon1 4 127548907 127548914 Zm00001d050867 127547150 127548914 Zm00004b021876 Zm00001d050866,Zm00001d050867 real
Zm00001d051370_T001.exon1 4 156173880 156175373 Zm00001d051370 156173880 156175373 Zm00004b022252 Zm00001d051370,Zm00001d051371 real
Zm00001d051371_T001.exon1 4 156285393 156286412 Zm00001d051371 156285393 156286412 Zm00004b022252 Zm00001d051370,Zm00001d051371 real
Zm00001d051449_T001.exon8 4 159069111 159069211 Zm00001d051449 159069111 159074367 Zm00004b022319 Zm00001d051449,Zm00001d051450 real
Zm00001d051449_T001.exon7 4 159069301 159069376 Zm00001d051449 159069111 159074367 Zm00004b022319 Zm00001d051449,Zm00001d051450 real
Zm00001d051449_T001.exon6 4 159072407 159072483 Zm00001d051449 159069111 159074367 Zm00004b022319 Zm00001d051449,Zm00001d051450 real
Zm00001d051449_T001.exon5 4 159072608 159073040 Zm00001d051449 159069111 159074367 Zm00004b022319 Zm00001d051449,Zm00001d051450 real
Zm00001d051449_T001.exon4 4 159073121 159073216 Zm00001d051449 159069111 159074367 Zm00004b022319 Zm00001d051449,Zm00001d051450 real
Zm00001d051449_T001.exon3 4 159073401 159073685 Zm00001d051449 159069111 159074367 Zm00004b022319 Zm00001d051449,Zm00001d051450 real
Zm00001d051449_T001.exon2 4 159073767 159073828 Zm00001d051449 159069111 159074367 Zm00004b022319 Zm00001d051449,Zm00001d051450 real
Zm00001d051449_T001.exon1 4 159074130 159074367 Zm00001d051449 159069111 159074367 Zm00004b022319 Zm00001d051449,Zm00001d051450 real
Zm00001d051450_T001.exon3 4 159076663 159076952 Zm00001d051450 159076663 159077761 Zm00004b022319 Zm00001d051449,Zm00001d051450 real
Zm00001d051450_T001.exon2 4 159077300 159077539 Zm00001d051450 159076663 159077761 Zm00004b022319 Zm00001d051449,Zm00001d051450 real
Zm00001d051450_T001.exon1 4 159077651 159077761 Zm00001d051450 159076663 159077761 Zm00004b022319 Zm00001d051449,Zm00001d051450 real
Zm00001d051454_T001.exon1 4 159245449 159245680 Zm00001d051454 159245449 159248592 Zm00004b022322 Zm00001d051454,Zm00001d051455 real
Zm00001d051454_T001.exon2 4 159247408 159247522 Zm00001d051454 159245449 159248592 Zm00004b022322 Zm00001d051454,Zm00001d051455 real
Zm00001d051454_T001.exon3 4 159248098 159248169 Zm00001d051454 159245449 159248592 Zm00004b022322 Zm00001d051454,Zm00001d051455 real
Zm00001d051454_T001.exon4 4 159248289 159248432 Zm00001d051454 159245449 159248592 Zm00004b022322 Zm00001d051454,Zm00001d051455 real
Zm00001d051454_T001.exon5 4 159248517 159248592 Zm00001d051454 159245449 159248592 Zm00004b022322 Zm00001d051454,Zm00001d051455 real
Zm00001d051455_T001.exon1 4 159251080 159251616 Zm00001d051455 159251080 159254747 Zm00004b022322 Zm00001d051454,Zm00001d051455 real
Zm00001d051455_T001.exon2 4 159251706 159251798 Zm00001d051455 159251080 159254747 Zm00004b022322 Zm00001d051454,Zm00001d051455 real
Zm00001d051455_T001.exon3 4 159252119 159252244 Zm00001d051455 159251080 159254747 Zm00004b022322 Zm00001d051454,Zm00001d051455 real
Zm00001d051455_T001.exon4 4 159252325 159252438 Zm00001d051455 159251080 159254747 Zm00004b022322 Zm00001d051454,Zm00001d051455 real
Zm00001d051455_T001.exon5 4 159252696 159252760 Zm00001d051455 159251080 159254747 Zm00004b022322 Zm00001d051454,Zm00001d051455 real
Zm00001d051455_T001.exon6 4 159252879 159252965 Zm00001d051455 159251080 159254747 Zm00004b022322 Zm00001d051454,Zm00001d051455 real
Zm00001d051455_T001.exon7 4 159253136 159253359 Zm00001d051455 159251080 159254747 Zm00004b022322 Zm00001d051454,Zm00001d051455 real
Zm00001d051455_T001.exon8 4 159253464 159253550 Zm00001d051455 159251080 159254747 Zm00004b022322 Zm00001d051454,Zm00001d051455 real
Zm00001d051455_T001.exon9 4 159253799 159253847 Zm00001d051455 159251080 159254747 Zm00004b022322 Zm00001d051454,Zm00001d051455 real
Zm00001d051455_T001.exon10 4 159253930 159253978 Zm00001d051455 159251080 159254747 Zm00004b022322 Zm00001d051454,Zm00001d051455 real
Zm00001d051455_T001.exon11 4 159254075 159254167 Zm00001d051455 159251080 159254747 Zm00004b022322 Zm00001d051454,Zm00001d051455 real
Zm00001d051455_T001.exon12 4 159254257 159254329 Zm00001d051455 159251080 159254747 Zm00004b022322 Zm00001d051454,Zm00001d051455 real
Zm00001d051455_T002.exon13 4 159254439 159254747 Zm00001d051455 159251080 159254747 Zm00004b022322 Zm00001d051454,Zm00001d051455 real
Zm00001d051490_T001.exon7 4 160320340 160320459 Zm00001d051490 160320340 160323058 Zm00004b022350 Zm00001d051490,Zm00001d051491 real
Zm00001d051490_T001.exon6 4 160320783 160320884 Zm00001d051490 160320340 160323058 Zm00004b022350 Zm00001d051490,Zm00001d051491 real
Zm00001d051490_T001.exon5 4 160321222 160321351 Zm00001d051490 160320340 160323058 Zm00004b022350 Zm00001d051490,Zm00001d051491 real
Zm00001d051490_T001.exon4 4 160321651 160321838 Zm00001d051490 160320340 160323058 Zm00004b022350 Zm00001d051490,Zm00001d051491 real
Zm00001d051490_T002.exon3 4 160321927 160322038 Zm00001d051490 160320340 160323058 Zm00004b022350 Zm00001d051490,Zm00001d051491 real
Zm00001d051490_T002.exon2 4 160322260 160322425 Zm00001d051490 160320340 160323058 Zm00004b022350 Zm00001d051490,Zm00001d051491 real
Zm00001d051490_T002.exon1 4 160322676 160323058 Zm00001d051490 160320340 160323058 Zm00004b022350 Zm00001d051490,Zm00001d051491 real
Zm00001d051491_T001.exon2 4 160324170 160324403 Zm00001d051491 160324170 160324939 Zm00004b022350 Zm00001d051490,Zm00001d051491 real
Zm00001d051491_T001.exon1 4 160324484 160324939 Zm00001d051491 160324170 160324939 Zm00004b022350 Zm00001d051490,Zm00001d051491 real
Zm00001d051625_T001.exon6 4 164944643 164945078 Zm00001d051625 164944643 164947051 Zm00004b022491 Zm00001d051625,Zm00001d051626 real
Zm00001d051625_T001.exon5 4 164945162 164945449 Zm00001d051625 164944643 164947051 Zm00004b022491 Zm00001d051625,Zm00001d051626 real
Zm00001d051625_T001.exon4 4 164945611 164945752 Zm00001d051625 164944643 164947051 Zm00004b022491 Zm00001d051625,Zm00001d051626 real
Zm00001d051625_T001.exon3 4 164946175 164946397 Zm00001d051625 164944643 164947051 Zm00004b022491 Zm00001d051625,Zm00001d051626 real
Zm00001d051625_T001.exon2 4 164946485 164946662 Zm00001d051625 164944643 164947051 Zm00004b022491 Zm00001d051625,Zm00001d051626 real
Zm00001d051625_T001.exon1 4 164946932 164947051 Zm00001d051625 164944643 164947051 Zm00004b022491 Zm00001d051625,Zm00001d051626 real
Zm00001d051626_T001.exon5 4 164951605 164952226 Zm00001d051626 164951605 164957221 Zm00004b022491 Zm00001d051625,Zm00001d051626 real
Zm00001d051626_T003.exon4 4 164952399 164952745 Zm00001d051626 164951605 164957221 Zm00004b022491 Zm00001d051625,Zm00001d051626 real
Zm00001d051626_T001.exon3 4 164954168 164954283 Zm00001d051626 164951605 164957221 Zm00004b022491 Zm00001d051625,Zm00001d051626 real
Zm00001d051626_T003.exon2 4 164956101 164957078 Zm00001d051626 164951605 164957221 Zm00004b022491 Zm00001d051625,Zm00001d051626 real
Zm00001d051626_T003.exon1 4 164957130 164957221 Zm00001d051626 164951605 164957221 Zm00004b022491 Zm00001d051625,Zm00001d051626 real
Zm00001d051993_T001.exon1 4 176040837 176040871 Zm00001d051993 176040837 176041911 Zm00004b022798 Zm00001d051993,Zm00001d051994 real
Zm00001d051993_T001.exon2 4 176040974 176041039 Zm00001d051993 176040837 176041911 Zm00004b022798 Zm00001d051993,Zm00001d051994 real
Zm00001d051993_T001.exon3 4 176041145 176041228 Zm00001d051993 176040837 176041911 Zm00004b022798 Zm00001d051993,Zm00001d051994 real
Zm00001d051993_T001.exon4 4 176041325 176041389 Zm00001d051993 176040837 176041911 Zm00004b022798 Zm00001d051993,Zm00001d051994 real
Zm00001d051993_T001.exon5 4 176041493 176041575 Zm00001d051993 176040837 176041911 Zm00004b022798 Zm00001d051993,Zm00001d051994 real
Zm00001d051993_T001.exon6 4 176041774 176041911 Zm00001d051993 176040837 176041911 Zm00004b022798 Zm00001d051993,Zm00001d051994 real
Zm00001d051994_T001.exon1 4 176043264 176043274 Zm00001d051994 176043264 176044170 Zm00004b022798 Zm00001d051993,Zm00001d051994 real
Zm00001d051994_T001.exon2 4 176043615 176043706 Zm00001d051994 176043264 176044170 Zm00004b022798 Zm00001d051993,Zm00001d051994 real
Zm00001d051994_T001.exon3 4 176043896 176044170 Zm00001d051994 176043264 176044170 Zm00004b022798 Zm00001d051993,Zm00001d051994 real
Zm00001d052008_T005.exon14 4 176339917 176340467 Zm00001d052008 176339917 176344952 Zm00004b022809 Zm00001d052008,Zm00001d052009 real
Zm00001d052008_T004.exon13 4 176340549 176340667 Zm00001d052008 176339917 176344952 Zm00004b022809 Zm00001d052008,Zm00001d052009 real
Zm00001d052008_T004.exon12 4 176340783 176340858 Zm00001d052008 176339917 176344952 Zm00004b022809 Zm00001d052008,Zm00001d052009 real
Zm00001d052008_T004.exon11 4 176340947 176341090 Zm00001d052008 176339917 176344952 Zm00004b022809 Zm00001d052008,Zm00001d052009 real
Zm00001d052008_T004.exon10 4 176341254 176341331 Zm00001d052008 176339917 176344952 Zm00004b022809 Zm00001d052008,Zm00001d052009 real
Zm00001d052008_T004.exon9 4 176341430 176341510 Zm00001d052008 176339917 176344952 Zm00004b022809 Zm00001d052008,Zm00001d052009 real
Zm00001d052008_T004.exon8 4 176341597 176341662 Zm00001d052008 176339917 176344952 Zm00004b022809 Zm00001d052008,Zm00001d052009 real
Zm00001d052008_T004.exon7 4 176341756 176341821 Zm00001d052008 176339917 176344952 Zm00004b022809 Zm00001d052008,Zm00001d052009 real
Zm00001d052008_T005.exon6 4 176342113 176342707 Zm00001d052008 176339917 176344952 Zm00004b022809 Zm00001d052008,Zm00001d052009 real
Zm00001d052008_T006.exon5 4 176342790 176342931 Zm00001d052008 176339917 176344952 Zm00004b022809 Zm00001d052008,Zm00001d052009 real
Zm00001d052008_T006.exon4 4 176343445 176343542 Zm00001d052008 176339917 176344952 Zm00004b022809 Zm00001d052008,Zm00001d052009 real
Zm00001d052008_T006.exon3 4 176343620 176343689 Zm00001d052008 176339917 176344952 Zm00004b022809 Zm00001d052008,Zm00001d052009 real
Zm00001d052008_T006.exon2 4 176343808 176343933 Zm00001d052008 176339917 176344952 Zm00004b022809 Zm00001d052008,Zm00001d052009 real
Zm00001d052008_T001.exon1 4 176344799 176344952 Zm00001d052008 176339917 176344952 Zm00004b022809 Zm00001d052008,Zm00001d052009 real
Zm00001d052009_T003.exon18 4 176346608 176347180 Zm00001d052009 176346608 176364635 Zm00004b022809 Zm00001d052008,Zm00001d052009 real
Zm00001d052009_T003.exon17 4 176347262 176347360 Zm00001d052009 176346608 176364635 Zm00004b022809 Zm00001d052008,Zm00001d052009 real
Zm00001d052009_T006.exon14 4 176347446 176347514 Zm00001d052009 176346608 176364635 Zm00004b022809 Zm00001d052008,Zm00001d052009 real
Zm00001d052009_T006.exon13 4 176347719 176347837 Zm00001d052009 176346608 176364635 Zm00004b022809 Zm00001d052008,Zm00001d052009 real
Zm00001d052009_T002.exon15 4 176348718 176348877 Zm00001d052009 176346608 176364635 Zm00004b022809 Zm00001d052008,Zm00001d052009 real
Zm00001d052009_T006.exon10 4 176349818 176349916 Zm00001d052009 176346608 176364635 Zm00004b022809 Zm00001d052008,Zm00001d052009 real
Zm00001d052009_T006.exon9 4 176350013 176350147 Zm00001d052009 176346608 176364635 Zm00004b022809 Zm00001d052008,Zm00001d052009 real
Zm00001d052009_T006.exon8 4 176350536 176350679 Zm00001d052009 176346608 176364635 Zm00004b022809 Zm00001d052008,Zm00001d052009 real
Zm00001d052009_T006.exon7 4 176350821 176351093 Zm00001d052009 176346608 176364635 Zm00004b022809 Zm00001d052008,Zm00001d052009 real
Zm00001d052009_T006.exon6 4 176351901 176351980 Zm00001d052009 176346608 176364635 Zm00004b022809 Zm00001d052008,Zm00001d052009 real
Zm00001d052009_T006.exon5 4 176357991 176358144 Zm00001d052009 176346608 176364635 Zm00004b022809 Zm00001d052008,Zm00001d052009 real
Zm00001d052009_T006.exon4 4 176358802 176358969 Zm00001d052009 176346608 176364635 Zm00004b022809 Zm00001d052008,Zm00001d052009 real
Zm00001d052009_T006.exon3 4 176359052 176359210 Zm00001d052009 176346608 176364635 Zm00004b022809 Zm00001d052008,Zm00001d052009 real
Zm00001d052009_T006.exon2 4 176360044 176360111 Zm00001d052009 176346608 176364635 Zm00004b022809 Zm00001d052008,Zm00001d052009 real
Zm00001d052009_T003.exon5 4 176361545 176361878 Zm00001d052009 176346608 176364635 Zm00004b022809 Zm00001d052008,Zm00001d052009 real
Zm00001d052009_T003.exon4 4 176362451 176362663 Zm00001d052009 176346608 176364635 Zm00004b022809 Zm00001d052008,Zm00001d052009 real
Zm00001d052009_T003.exon3 4 176362784 176362836 Zm00001d052009 176346608 176364635 Zm00004b022809 Zm00001d052008,Zm00001d052009 real
Zm00001d052009_T003.exon2 4 176363380 176363491 Zm00001d052009 176346608 176364635 Zm00004b022809 Zm00001d052008,Zm00001d052009 real
Zm00001d052009_T003.exon1 4 176363598 176364635 Zm00001d052009 176346608 176364635 Zm00004b022809 Zm00001d052008,Zm00001d052009 real
Zm00001d052201_T002.exon6 4 183184901 183185350 Zm00001d052201 183184901 183186308 Zm00004b022990 Zm00001d052201,Zm00001d052202,Zm00001d052203 real
Zm00001d052201_T002.exon5 4 183185434 183185533 Zm00001d052201 183184901 183186308 Zm00004b022990 Zm00001d052201,Zm00001d052202,Zm00001d052203 real
Zm00001d052201_T002.exon4 4 183185617 183185689 Zm00001d052201 183184901 183186308 Zm00004b022990 Zm00001d052201,Zm00001d052202,Zm00001d052203 real
Zm00001d052201_T002.exon3 4 183185758 183185848 Zm00001d052201 183184901 183186308 Zm00004b022990 Zm00001d052201,Zm00001d052202,Zm00001d052203 real
Zm00001d052201_T002.exon2 4 183185936 183186055 Zm00001d052201 183184901 183186308 Zm00004b022990 Zm00001d052201,Zm00001d052202,Zm00001d052203 real
Zm00001d052201_T002.exon1 4 183186170 183186308 Zm00001d052201 183184901 183186308 Zm00004b022990 Zm00001d052201,Zm00001d052202,Zm00001d052203 real
Zm00001d052232_T003.exon8 4 184156174 184156568 Zm00001d052232 184156174 184159223 Zm00004b023015 Zm00001d052232,Zm00001d052233 real
Zm00001d052232_T003.exon7 4 184156637 184156785 Zm00001d052232 184156174 184159223 Zm00004b023015 Zm00001d052232,Zm00001d052233 real
Zm00001d052232_T003.exon6 4 184156889 184156997 Zm00001d052232 184156174 184159223 Zm00004b023015 Zm00001d052232,Zm00001d052233 real
Zm00001d052232_T003.exon5 4 184157121 184157314 Zm00001d052232 184156174 184159223 Zm00004b023015 Zm00001d052232,Zm00001d052233 real
Zm00001d052232_T003.exon4 4 184157407 184158028 Zm00001d052232 184156174 184159223 Zm00004b023015 Zm00001d052232,Zm00001d052233 real
Zm00001d052232_T003.exon3 4 184158114 184158504 Zm00001d052232 184156174 184159223 Zm00004b023015 Zm00001d052232,Zm00001d052233 real
Zm00001d052232_T003.exon2 4 184158644 184158904 Zm00001d052232 184156174 184159223 Zm00004b023015 Zm00001d052232,Zm00001d052233 real
Zm00001d052232_T003.exon1 4 184159025 184159223 Zm00001d052232 184156174 184159223 Zm00004b023015 Zm00001d052232,Zm00001d052233 real
Zm00001d052233_T003.exon6 4 184160291 184160627 Zm00001d052233 184160291 184163135 Zm00004b023015 Zm00001d052232,Zm00001d052233 real
Zm00001d052233_T003.exon5 4 184160716 184160770 Zm00001d052233 184160291 184163135 Zm00004b023015 Zm00001d052232,Zm00001d052233 real
Zm00001d052233_T003.exon4 4 184161014 184161133 Zm00001d052233 184160291 184163135 Zm00004b023015 Zm00001d052232,Zm00001d052233 real
Zm00001d052233_T003.exon3 4 184161221 184161742 Zm00001d052233 184160291 184163135 Zm00004b023015 Zm00001d052232,Zm00001d052233 real
Zm00001d052233_T002.exon4 4 184161827 184161945 Zm00001d052233 184160291 184163135 Zm00004b023015 Zm00001d052232,Zm00001d052233 real
Zm00001d052233_T003.exon1 4 184162055 184163135 Zm00001d052233 184160291 184163135 Zm00004b023015 Zm00001d052232,Zm00001d052233 real
Zm00001d052516_T001.exon1 4 191939318 191939601 Zm00001d052516 191939318 191940121 Zm00004b023268 Zm00001d052516,Zm00001d052517 real
Zm00001d052516_T001.exon2 4 191939688 191939726 Zm00001d052516 191939318 191940121 Zm00004b023268 Zm00001d052516,Zm00001d052517 real
Zm00001d052516_T001.exon3 4 191939944 191940121 Zm00001d052516 191939318 191940121 Zm00004b023268 Zm00001d052516,Zm00001d052517 real
Zm00001d052517_T001.exon1 4 191940668 191941050 Zm00001d052517 191940668 191942545 Zm00004b023268 Zm00001d052516,Zm00001d052517 real
Zm00001d052517_T001.exon2 4 191942230 191942545 Zm00001d052517 191940668 191942545 Zm00004b023268 Zm00001d052516,Zm00001d052517 real
Zm00001d052568_T001.exon1 4 193341497 193341637 Zm00001d052568 193341497 193342340 Zm00004b023310 Zm00001d052568,Zm00001d052569 real
Zm00001d052568_T001.exon2 4 193341738 193341876 Zm00001d052568 193341497 193342340 Zm00004b023310 Zm00001d052568,Zm00001d052569 real
Zm00001d052568_T001.exon3 4 193341966 193342151 Zm00001d052568 193341497 193342340 Zm00004b023310 Zm00001d052568,Zm00001d052569 real
Zm00001d052568_T001.exon4 4 193342245 193342340 Zm00001d052568 193341497 193342340 Zm00004b023310 Zm00001d052568,Zm00001d052569 real
Zm00001d052569_T001.exon1 4 193344761 193344821 Zm00001d052569 193344761 193346362 Zm00004b023310 Zm00001d052568,Zm00001d052569 real
Zm00001d052569_T001.exon2 4 193345348 193345405 Zm00001d052569 193344761 193346362 Zm00004b023310 Zm00001d052568,Zm00001d052569 real
Zm00001d052569_T001.exon3 4 193345604 193345703 Zm00001d052569 193344761 193346362 Zm00004b023310 Zm00001d052568,Zm00001d052569 real
Zm00001d052569_T001.exon4 4 193345882 193346002 Zm00001d052569 193344761 193346362 Zm00004b023310 Zm00001d052568,Zm00001d052569 real
Zm00001d052569_T001.exon5 4 193346138 193346362 Zm00001d052569 193344761 193346362 Zm00004b023310 Zm00001d052568,Zm00001d052569 real
Zm00001d052633_T001.exon2 4 195455543 195455772 Zm00001d052633 195455543 195455971 Zm00004b023356 Zm00001d052633,Zm00001d052634 real
Zm00001d052633_T001.exon1 4 195455878 195455971 Zm00001d052633 195455543 195455971 Zm00004b023356 Zm00001d052633,Zm00001d052634 real
Zm00001d052634_T001.exon5 4 195456832 195456878 Zm00001d052634 195456832 195457991 Zm00004b023356 Zm00001d052633,Zm00001d052634 real
Zm00001d052634_T001.exon4 4 195456909 195456955 Zm00001d052634 195456832 195457991 Zm00004b023356 Zm00001d052633,Zm00001d052634 real
Zm00001d052634_T001.exon3 4 195457414 195457495 Zm00001d052634 195456832 195457991 Zm00004b023356 Zm00001d052633,Zm00001d052634 real
Zm00001d052634_T001.exon2 4 195457565 195457832 Zm00001d052634 195456832 195457991 Zm00004b023356 Zm00001d052633,Zm00001d052634 real
Zm00001d052634_T001.exon1 4 195457923 195457991 Zm00001d052634 195456832 195457991 Zm00004b023356 Zm00001d052633,Zm00001d052634 real
Zm00001d052654_T001.exon4 4 196019083 196019333 Zm00001d052654 196019083 196022515 Zm00004b023369 Zm00001d052654,Zm00001d052655 real
Zm00001d052654_T001.exon3 4 196019406 196019654 Zm00001d052654 196019083 196022515 Zm00004b023369 Zm00001d052654,Zm00001d052655 real
Zm00001d052654_T001.exon2 4 196021469 196021682 Zm00001d052654 196019083 196022515 Zm00004b023369 Zm00001d052654,Zm00001d052655 real
Zm00001d052654_T001.exon1 4 196022015 196022515 Zm00001d052654 196019083 196022515 Zm00004b023369 Zm00001d052654,Zm00001d052655 real
Zm00001d052655_T001.exon2 4 196024569 196025512 Zm00001d052655 196024569 196028339 Zm00004b023369 Zm00001d052654,Zm00001d052655 real
Zm00001d052655_T001.exon1 4 196027887 196028339 Zm00001d052655 196024569 196028339 Zm00004b023369 Zm00001d052654,Zm00001d052655 real
Zm00001d052695_T002.exon22 4 197650460 197651074 Zm00001d052695 197650460 197663462 Zm00004b023400 Zm00001d052695,Zm00001d052696 real
Zm00001d052695_T012.exon17 4 197651508 197651623 Zm00001d052695 197650460 197663462 Zm00004b023400 Zm00001d052695,Zm00001d052696 real
Zm00001d052695_T002.exon20 4 197651693 197651808 Zm00001d052695 197650460 197663462 Zm00004b023400 Zm00001d052695,Zm00001d052696 real
Zm00001d052695_T002.exon19 4 197651900 197652028 Zm00001d052695 197650460 197663462 Zm00004b023400 Zm00001d052695,Zm00001d052696 real
Zm00001d052695_T002.exon18 4 197652108 197652227 Zm00001d052695 197650460 197663462 Zm00004b023400 Zm00001d052695,Zm00001d052696 real
Zm00001d052695_T002.exon17 4 197652327 197652503 Zm00001d052695 197650460 197663462 Zm00004b023400 Zm00001d052695,Zm00001d052696 real
Zm00001d052695_T002.exon16 4 197652582 197652654 Zm00001d052695 197650460 197663462 Zm00004b023400 Zm00001d052695,Zm00001d052696 real
Zm00001d052695_T002.exon15 4 197652740 197652878 Zm00001d052695 197650460 197663462 Zm00004b023400 Zm00001d052695,Zm00001d052696 real
Zm00001d052695_T002.exon14 4 197653022 197653898 Zm00001d052695 197650460 197663462 Zm00004b023400 Zm00001d052695,Zm00001d052696 real
Zm00001d052695_T002.exon13 4 197653991 197654184 Zm00001d052695 197650460 197663462 Zm00004b023400 Zm00001d052695,Zm00001d052696 real
Zm00001d052695_T002.exon12 4 197654433 197654615 Zm00001d052695 197650460 197663462 Zm00004b023400 Zm00001d052695,Zm00001d052696 real
Zm00001d052695_T002.exon11 4 197654724 197654790 Zm00001d052695 197650460 197663462 Zm00004b023400 Zm00001d052695,Zm00001d052696 real
Zm00001d052695_T002.exon10 4 197654909 197655104 Zm00001d052695 197650460 197663462 Zm00004b023400 Zm00001d052695,Zm00001d052696 real
Zm00001d052695_T002.exon9 4 197655944 197655990 Zm00001d052695 197650460 197663462 Zm00004b023400 Zm00001d052695,Zm00001d052696 real
Zm00001d052695_T002.exon8 4 197656091 197656187 Zm00001d052695 197650460 197663462 Zm00004b023400 Zm00001d052695,Zm00001d052696 real
Zm00001d052695_T002.exon7 4 197657551 197657678 Zm00001d052695 197650460 197663462 Zm00004b023400 Zm00001d052695,Zm00001d052696 real
Zm00001d052695_T002.exon6 4 197657791 197657892 Zm00001d052695 197650460 197663462 Zm00004b023400 Zm00001d052695,Zm00001d052696 real
Zm00001d052695_T002.exon5 4 197659678 197659923 Zm00001d052695 197650460 197663462 Zm00004b023400 Zm00001d052695,Zm00001d052696 real
Zm00001d052695_T002.exon4 4 197660130 197660319 Zm00001d052695 197650460 197663462 Zm00004b023400 Zm00001d052695,Zm00001d052696 real
Zm00001d052695_T002.exon3 4 197661061 197661173 Zm00001d052695 197650460 197663462 Zm00004b023400 Zm00001d052695,Zm00001d052696 real
Zm00001d052695_T002.exon2 4 197661264 197661344 Zm00001d052695 197650460 197663462 Zm00004b023400 Zm00001d052695,Zm00001d052696 real
Zm00001d052695_T002.exon1 4 197662130 197663462 Zm00001d052695 197650460 197663462 Zm00004b023400 Zm00001d052695,Zm00001d052696 real
Zm00001d052696_T001.exon5 4 197665264 197666054 Zm00001d052696 197665264 197668765 Zm00004b023400 Zm00001d052695,Zm00001d052696 real
Zm00001d052696_T001.exon4 4 197666153 197666386 Zm00001d052696 197665264 197668765 Zm00004b023400 Zm00001d052695,Zm00001d052696 real
Zm00001d052696_T001.exon3 4 197666660 197666965 Zm00001d052696 197665264 197668765 Zm00004b023400 Zm00001d052695,Zm00001d052696 real
Zm00001d052696_T001.exon2 4 197667265 197667447 Zm00001d052696 197665264 197668765 Zm00004b023400 Zm00001d052695,Zm00001d052696 real
Zm00001d052696_T001.exon1 4 197668278 197668765 Zm00001d052696 197665264 197668765 Zm00004b023400 Zm00001d052695,Zm00001d052696 real
Zm00001d052751_T036.exon1 4 199802585 199803101 Zm00001d052751 199802585 199810942 Zm00004b023441 Zm00001d052751,Zm00001d052753 real
Zm00001d052751_T054.exon3 4 199803247 199803323 Zm00001d052751 199802585 199810942 Zm00004b023441 Zm00001d052751,Zm00001d052753 real
Zm00001d052751_T054.exon4 4 199805015 199806877 Zm00001d052751 199802585 199810942 Zm00004b023441 Zm00001d052751,Zm00001d052753 real
Zm00001d052751_T036.exon4 4 199806991 199809467 Zm00001d052751 199802585 199810942 Zm00004b023441 Zm00001d052751,Zm00001d052753 real
Zm00001d052751_T019.exon9 4 199809541 199810015 Zm00001d052751 199802585 199810942 Zm00004b023441 Zm00001d052751,Zm00001d052753 real
Zm00001d052751_T054.exon11 4 199810097 199810192 Zm00001d052751 199802585 199810942 Zm00004b023441 Zm00001d052751,Zm00001d052753 real
Zm00001d052751_T054.exon12 4 199810377 199810474 Zm00001d052751 199802585 199810942 Zm00004b023441 Zm00001d052751,Zm00001d052753 real
Zm00001d052751_T033.exon13 4 199810589 199810942 Zm00001d052751 199802585 199810942 Zm00004b023441 Zm00001d052751,Zm00001d052753 real
Zm00001d052753_T004.exon1 4 199817594 199817868 Zm00001d052753 199817594 199823044 Zm00004b023441 Zm00001d052751,Zm00001d052753 real
Zm00001d052753_T004.exon2 4 199818126 199819702 Zm00001d052753 199817594 199823044 Zm00004b023441 Zm00001d052751,Zm00001d052753 real
Zm00001d052753_T005.exon2 4 199820140 199820845 Zm00001d052753 199817594 199823044 Zm00004b023441 Zm00001d052751,Zm00001d052753 real
Zm00001d052753_T002.exon4 4 199821053 199821186 Zm00001d052753 199817594 199823044 Zm00004b023441 Zm00001d052751,Zm00001d052753 real
Zm00001d052753_T002.exon5 4 199821278 199821365 Zm00001d052753 199817594 199823044 Zm00004b023441 Zm00001d052751,Zm00001d052753 real
Zm00001d052753_T005.exon3 4 199821514 199821618 Zm00001d052753 199817594 199823044 Zm00004b023441 Zm00001d052751,Zm00001d052753 real
Zm00001d052753_T005.exon4 4 199821735 199821909 Zm00001d052753 199817594 199823044 Zm00004b023441 Zm00001d052751,Zm00001d052753 real
Zm00001d052753_T002.exon8 4 199822178 199823044 Zm00001d052753 199817594 199823044 Zm00004b023441 Zm00001d052751,Zm00001d052753 real
Zm00001d052785_T001.exon4 4 200790947 200791399 Zm00001d052785 200790947 200793361 Zm00004b023469 Zm00001d052785,Zm00001d052786 real
Zm00001d052785_T001.exon3 4 200791516 200791797 Zm00001d052785 200790947 200793361 Zm00004b023469 Zm00001d052785,Zm00001d052786 real
Zm00001d052785_T001.exon2 4 200792563 200793046 Zm00001d052785 200790947 200793361 Zm00004b023469 Zm00001d052785,Zm00001d052786 real
Zm00001d052785_T001.exon1 4 200793149 200793361 Zm00001d052785 200790947 200793361 Zm00004b023469 Zm00001d052785,Zm00001d052786 real
Zm00001d052786_T001.exon2 4 200820489 200820602 Zm00001d052786 200820489 200821865 Zm00004b023469 Zm00001d052785,Zm00001d052786 real
Zm00001d052786_T001.exon1 4 200821701 200821865 Zm00001d052786 200820489 200821865 Zm00004b023469 Zm00001d052785,Zm00001d052786 real
Zm00001d052871_T001.exon1 4 203084837 203084918 Zm00001d052871 203084837 203085460 Zm00004b023540 Zm00001d052871,Zm00001d052872 real
Zm00001d052871_T001.exon2 4 203085096 203085460 Zm00001d052871 203084837 203085460 Zm00004b023540 Zm00001d052871,Zm00001d052872 real
Zm00001d052872_T001.exon1 4 203086812 203087082 Zm00001d052872 203086812 203087530 Zm00004b023540 Zm00001d052871,Zm00001d052872 real
Zm00001d052872_T001.exon2 4 203087397 203087530 Zm00001d052872 203086812 203087530 Zm00004b023540 Zm00001d052871,Zm00001d052872 real
Zm00001d052876_T001.exon3 4 203132196 203133740 Zm00001d052876 203132196 203134271 Zm00004b023544 Zm00001d052876,Zm00001d052877 real
Zm00001d052876_T001.exon2 4 203133831 203134048 Zm00001d052876 203132196 203134271 Zm00004b023544 Zm00001d052876,Zm00001d052877 real
Zm00001d052876_T001.exon1 4 203134181 203134271 Zm00001d052876 203132196 203134271 Zm00004b023544 Zm00001d052876,Zm00001d052877 real
Zm00001d052877_T001.exon4 4 203188147 203188281 Zm00001d052877 203188147 203189626 Zm00004b023544 Zm00001d052876,Zm00001d052877 real
Zm00001d052877_T001.exon3 4 203188689 203188769 Zm00001d052877 203188147 203189626 Zm00004b023544 Zm00001d052876,Zm00001d052877 real
Zm00001d052877_T001.exon2 4 203188934 203189052 Zm00001d052877 203188147 203189626 Zm00004b023544 Zm00001d052876,Zm00001d052877 real
Zm00001d052877_T001.exon1 4 203189512 203189626 Zm00001d052877 203188147 203189626 Zm00004b023544 Zm00001d052876,Zm00001d052877 real
Zm00001d053233_T001.exon5 4 221199877 221202693 Zm00001d053233 221199877 221210480 Zm00004b023875 Zm00001d053233,Zm00001d053234 real
Zm00001d053233_T001.exon4 4 221209543 221209638 Zm00001d053233 221199877 221210480 Zm00004b023875 Zm00001d053233,Zm00001d053234 real
Zm00001d053233_T001.exon3 4 221209773 221209873 Zm00001d053233 221199877 221210480 Zm00004b023875 Zm00001d053233,Zm00001d053234 real
Zm00001d053233_T001.exon2 4 221209974 221210056 Zm00001d053233 221199877 221210480 Zm00004b023875 Zm00001d053233,Zm00001d053234 real
Zm00001d053233_T001.exon1 4 221210350 221210480 Zm00001d053233 221199877 221210480 Zm00004b023875 Zm00001d053233,Zm00001d053234 real
Zm00001d053234_T001.exon5 4 221211009 221211791 Zm00001d053234 221211009 221213468 Zm00004b023875 Zm00001d053233,Zm00001d053234 real
Zm00001d053234_T001.exon4 4 221211899 221211955 Zm00001d053234 221211009 221213468 Zm00004b023875 Zm00001d053233,Zm00001d053234 real
Zm00001d053234_T001.exon3 4 221212086 221212172 Zm00001d053234 221211009 221213468 Zm00004b023875 Zm00001d053233,Zm00001d053234 real
Zm00001d053234_T001.exon2 4 221212295 221212836 Zm00001d053234 221211009 221213468 Zm00004b023875 Zm00001d053233,Zm00001d053234 real
Zm00001d053234_T001.exon1 4 221213065 221213468 Zm00001d053234 221211009 221213468 Zm00004b023875 Zm00001d053233,Zm00001d053234 real
Zm00001d053268_T001.exon11 4 223286478 223286796 Zm00001d053268 223286478 223317315 Zm00004b023905 Zm00001d053268,Zm00001d053269 real
Zm00001d053268_T001.exon10 4 223286876 223287002 Zm00001d053268 223286478 223317315 Zm00004b023905 Zm00001d053268,Zm00001d053269 real
Zm00001d053268_T001.exon9 4 223288105 223288180 Zm00001d053268 223286478 223317315 Zm00004b023905 Zm00001d053268,Zm00001d053269 real
Zm00001d053268_T001.exon8 4 223307738 223307835 Zm00001d053268 223286478 223317315 Zm00004b023905 Zm00001d053268,Zm00001d053269 real
Zm00001d053268_T001.exon7 4 223314064 223314540 Zm00001d053268 223286478 223317315 Zm00004b023905 Zm00001d053268,Zm00001d053269 real
Zm00001d053268_T001.exon6 4 223315267 223315353 Zm00001d053268 223286478 223317315 Zm00004b023905 Zm00001d053268,Zm00001d053269 real
Zm00001d053268_T001.exon5 4 223316153 223316248 Zm00001d053268 223286478 223317315 Zm00004b023905 Zm00001d053268,Zm00001d053269 real
Zm00001d053268_T001.exon4 4 223316344 223316502 Zm00001d053268 223286478 223317315 Zm00004b023905 Zm00001d053268,Zm00001d053269 real
Zm00001d053268_T001.exon3 4 223316771 223316872 Zm00001d053268 223286478 223317315 Zm00004b023905 Zm00001d053268,Zm00001d053269 real
Zm00001d053268_T001.exon2 4 223316951 223317049 Zm00001d053268 223286478 223317315 Zm00004b023905 Zm00001d053268,Zm00001d053269 real
Zm00001d053268_T001.exon1 4 223317166 223317315 Zm00001d053268 223286478 223317315 Zm00004b023905 Zm00001d053268,Zm00001d053269 real
Zm00001d053269_T001.exon6 4 223338980 223339083 Zm00001d053269 223338980 223340903 Zm00004b023905 Zm00001d053268,Zm00001d053269 real
Zm00001d053269_T001.exon5 4 223339171 223339263 Zm00001d053269 223338980 223340903 Zm00004b023905 Zm00001d053268,Zm00001d053269 real
Zm00001d053269_T001.exon4 4 223339572 223339650 Zm00001d053269 223338980 223340903 Zm00004b023905 Zm00001d053268,Zm00001d053269 real
Zm00001d053269_T001.exon3 4 223339750 223339784 Zm00001d053269 223338980 223340903 Zm00004b023905 Zm00001d053268,Zm00001d053269 real
Zm00001d053269_T001.exon2 4 223339892 223339969 Zm00001d053269 223338980 223340903 Zm00004b023905 Zm00001d053268,Zm00001d053269 real
Zm00001d053269_T001.exon1 4 223340507 223340903 Zm00001d053269 223338980 223340903 Zm00004b023905 Zm00001d053268,Zm00001d053269 real
Zm00001d053334_T001.exon15 4 226583266 226583660 Zm00001d053334 226583266 226590664 Zm00004b023955 Zm00001d053334,Zm00001d053335 real
Zm00001d053334_T001.exon14 4 226584624 226584690 Zm00001d053334 226583266 226590664 Zm00004b023955 Zm00001d053334,Zm00001d053335 real
Zm00001d053334_T001.exon13 4 226585267 226585381 Zm00001d053334 226583266 226590664 Zm00004b023955 Zm00001d053334,Zm00001d053335 real
Zm00001d053334_T001.exon12 4 226585909 226585997 Zm00001d053334 226583266 226590664 Zm00004b023955 Zm00001d053334,Zm00001d053335 real
Zm00001d053334_T001.exon11 4 226586100 226586173 Zm00001d053334 226583266 226590664 Zm00004b023955 Zm00001d053334,Zm00001d053335 real
Zm00001d053334_T001.exon10 4 226586251 226586394 Zm00001d053334 226583266 226590664 Zm00004b023955 Zm00001d053334,Zm00001d053335 real
Zm00001d053334_T001.exon9 4 226586500 226586653 Zm00001d053334 226583266 226590664 Zm00004b023955 Zm00001d053334,Zm00001d053335 real
Zm00001d053334_T001.exon8 4 226587806 226587899 Zm00001d053334 226583266 226590664 Zm00004b023955 Zm00001d053334,Zm00001d053335 real
Zm00001d053334_T001.exon7 4 226587990 226588102 Zm00001d053334 226583266 226590664 Zm00004b023955 Zm00001d053334,Zm00001d053335 real
Zm00001d053334_T001.exon6 4 226588223 226588322 Zm00001d053334 226583266 226590664 Zm00004b023955 Zm00001d053334,Zm00001d053335 real
Zm00001d053334_T001.exon5 4 226589338 226589470 Zm00001d053334 226583266 226590664 Zm00004b023955 Zm00001d053334,Zm00001d053335 real
Zm00001d053334_T001.exon4 4 226589566 226589633 Zm00001d053334 226583266 226590664 Zm00004b023955 Zm00001d053334,Zm00001d053335 real
Zm00001d053334_T001.exon3 4 226589732 226589840 Zm00001d053334 226583266 226590664 Zm00004b023955 Zm00001d053334,Zm00001d053335 real
Zm00001d053334_T001.exon2 4 226589936 226590022 Zm00001d053334 226583266 226590664 Zm00004b023955 Zm00001d053334,Zm00001d053335 real
Zm00001d053334_T001.exon1 4 226590276 226590664 Zm00001d053334 226583266 226590664 Zm00004b023955 Zm00001d053334,Zm00001d053335 real
Zm00001d053335_T001.exon3 4 226592567 226592665 Zm00001d053335 226592567 226593030 Zm00004b023955 Zm00001d053334,Zm00001d053335 real
Zm00001d053335_T001.exon2 4 226592814 226592860 Zm00001d053335 226592567 226593030 Zm00004b023955 Zm00001d053334,Zm00001d053335 real
Zm00001d053335_T001.exon1 4 226592940 226593030 Zm00001d053335 226592567 226593030 Zm00004b023955 Zm00001d053334,Zm00001d053335 real
Zm00001d053684_T001.exon1 4 238977831 238978073 Zm00001d053684 238977831 238988946 Zm00004b024201 Zm00001d053684,Zm00001d053685 real
Zm00001d053684_T001.exon2 4 238978194 238978256 Zm00001d053684 238977831 238988946 Zm00004b024201 Zm00001d053684,Zm00001d053685 real
Zm00001d053684_T001.exon3 4 238978365 238978406 Zm00001d053684 238977831 238988946 Zm00004b024201 Zm00001d053684,Zm00001d053685 real
Zm00001d053684_T001.exon4 4 238978822 238978887 Zm00001d053684 238977831 238988946 Zm00004b024201 Zm00001d053684,Zm00001d053685 real
Zm00001d053684_T001.exon5 4 238978973 238979038 Zm00001d053684 238977831 238988946 Zm00004b024201 Zm00001d053684,Zm00001d053685 real
Zm00001d053684_T001.exon6 4 238979443 238979556 Zm00001d053684 238977831 238988946 Zm00004b024201 Zm00001d053684,Zm00001d053685 real
Zm00001d053684_T001.exon7 4 238979764 238980128 Zm00001d053684 238977831 238988946 Zm00004b024201 Zm00001d053684,Zm00001d053685 real
Zm00001d053684_T004.exon9 4 238980336 238980385 Zm00001d053684 238977831 238988946 Zm00004b024201 Zm00001d053684,Zm00001d053685 real
Zm00001d053684_T004.exon10 4 238980464 238980541 Zm00001d053684 238977831 238988946 Zm00004b024201 Zm00001d053684,Zm00001d053685 real
Zm00001d053684_T004.exon11 4 238980676 238980804 Zm00001d053684 238977831 238988946 Zm00004b024201 Zm00001d053684,Zm00001d053685 real
Zm00001d053684_T004.exon12 4 238980894 238980936 Zm00001d053684 238977831 238988946 Zm00004b024201 Zm00001d053684,Zm00001d053685 real
Zm00001d053684_T004.exon13 4 238985332 238985418 Zm00001d053684 238977831 238988946 Zm00004b024201 Zm00001d053684,Zm00001d053685 real
Zm00001d053684_T004.exon14 4 238987512 238987613 Zm00001d053684 238977831 238988946 Zm00004b024201 Zm00001d053684,Zm00001d053685 real
Zm00001d053684_T004.exon15 4 238987786 238987893 Zm00001d053684 238977831 238988946 Zm00004b024201 Zm00001d053684,Zm00001d053685 real
Zm00001d053684_T004.exon16 4 238987975 238988025 Zm00001d053684 238977831 238988946 Zm00004b024201 Zm00001d053684,Zm00001d053685 real
Zm00001d053684_T004.exon17 4 238988243 238988316 Zm00001d053684 238977831 238988946 Zm00004b024201 Zm00001d053684,Zm00001d053685 real
Zm00001d053684_T004.exon18 4 238988439 238988490 Zm00001d053684 238977831 238988946 Zm00004b024201 Zm00001d053684,Zm00001d053685 real
Zm00001d053684_T001.exon18 4 238988572 238988946 Zm00001d053684 238977831 238988946 Zm00004b024201 Zm00001d053684,Zm00001d053685 real
Zm00001d053685_T011.exon1 4 239005726 239005830 Zm00001d053685 239005726 239011400 Zm00004b024201 Zm00001d053684,Zm00001d053685 real
Zm00001d053685_T010.exon2 4 239005948 239006025 Zm00001d053685 239005726 239011400 Zm00004b024201 Zm00001d053684,Zm00001d053685 real
Zm00001d053685_T010.exon3 4 239006124 239006186 Zm00001d053685 239005726 239011400 Zm00004b024201 Zm00001d053684,Zm00001d053685 real
Zm00001d053685_T010.exon4 4 239006271 239006485 Zm00001d053685 239005726 239011400 Zm00004b024201 Zm00001d053684,Zm00001d053685 real
Zm00001d053685_T010.exon5 4 239006586 239006667 Zm00001d053685 239005726 239011400 Zm00004b024201 Zm00001d053684,Zm00001d053685 real
Zm00001d053685_T010.exon6 4 239006689 239006795 Zm00001d053685 239005726 239011400 Zm00004b024201 Zm00001d053684,Zm00001d053685 real
Zm00001d053685_T010.exon7 4 239006896 239006961 Zm00001d053685 239005726 239011400 Zm00004b024201 Zm00001d053684,Zm00001d053685 real
Zm00001d053685_T010.exon8 4 239007387 239007500 Zm00001d053685 239005726 239011400 Zm00004b024201 Zm00001d053684,Zm00001d053685 real
Zm00001d053685_T010.exon9 4 239007713 239008081 Zm00001d053685 239005726 239011400 Zm00004b024201 Zm00001d053684,Zm00001d053685 real
Zm00001d053685_T010.exon10 4 239008338 239009598 Zm00001d053685 239005726 239011400 Zm00004b024201 Zm00001d053684,Zm00001d053685 real
Zm00001d053685_T010.exon11 4 239010113 239010258 Zm00001d053685 239005726 239011400 Zm00004b024201 Zm00001d053684,Zm00001d053685 real
Zm00001d053685_T010.exon12 4 239010282 239010350 Zm00001d053685 239005726 239011400 Zm00004b024201 Zm00001d053684,Zm00001d053685 real
Zm00001d053685_T010.exon13 4 239010371 239010644 Zm00001d053685 239005726 239011400 Zm00004b024201 Zm00001d053684,Zm00001d053685 real
Zm00001d053685_T010.exon14 4 239010675 239010883 Zm00001d053685 239005726 239011400 Zm00004b024201 Zm00001d053684,Zm00001d053685 real
Zm00001d053685_T010.exon15 4 239010907 239011400 Zm00001d053685 239005726 239011400 Zm00004b024201 Zm00001d053684,Zm00001d053685 real
Zm00001d053699_T001.exon1 4 239540604 239540843 Zm00001d053699 239540604 239540843 Zm00004b024213 Zm00001d053699,Zm00001d053700 real
Zm00001d053700_T001.exon1 4 239541611 239541790 Zm00001d053700 239541611 239542685 Zm00004b024213 Zm00001d053699,Zm00001d053700 real
Zm00001d053700_T001.exon2 4 239541873 239542685 Zm00001d053700 239541611 239542685 Zm00004b024213 Zm00001d053699,Zm00001d053700 real
Zm00001d053710_T001.exon1 4 239669038 239669128 Zm00001d053710 239669038 239669552 Zm00004b024223 Zm00001d053710,Zm00001d053711 real
Zm00001d053710_T001.exon2 4 239669234 239669274 Zm00001d053710 239669038 239669552 Zm00004b024223 Zm00001d053710,Zm00001d053711 real
Zm00001d053710_T001.exon3 4 239669417 239669552 Zm00001d053710 239669038 239669552 Zm00004b024223 Zm00001d053710,Zm00001d053711 real
Zm00001d053711_T001.exon1 4 239670498 239670605 Zm00001d053711 239670498 239671261 Zm00004b024223 Zm00001d053710,Zm00001d053711 real
Zm00001d053711_T001.exon2 4 239670872 239670976 Zm00001d053711 239670498 239671261 Zm00004b024223 Zm00001d053710,Zm00001d053711 real
Zm00001d053711_T001.exon3 4 239671060 239671176 Zm00001d053711 239670498 239671261 Zm00004b024223 Zm00001d053710,Zm00001d053711 real
Zm00001d053711_T001.exon4 4 239671241 239671261 Zm00001d053711 239670498 239671261 Zm00004b024223 Zm00001d053710,Zm00001d053711 real
Zm00001d053826_T003.exon1 4 241891944 241892104 Zm00001d053826 241891944 241932626 Zm00004b024325 Zm00001d053826,Zm00001d053827 real
Zm00001d053826_T003.exon2 4 241892713 241892776 Zm00001d053826 241891944 241932626 Zm00004b024325 Zm00001d053826,Zm00001d053827 real
Zm00001d053826_T003.exon3 4 241893258 241893462 Zm00001d053826 241891944 241932626 Zm00004b024325 Zm00001d053826,Zm00001d053827 real
Zm00001d053826_T002.exon4 4 241899364 241899471 Zm00001d053826 241891944 241932626 Zm00004b024325 Zm00001d053826,Zm00001d053827 real
Zm00001d053826_T003.exon4 4 241899735 241900052 Zm00001d053826 241891944 241932626 Zm00004b024325 Zm00001d053826,Zm00001d053827 real
Zm00001d053826_T003.exon5 4 241909595 241909817 Zm00001d053826 241891944 241932626 Zm00004b024325 Zm00001d053826,Zm00001d053827 real
Zm00001d053826_T003.exon6 4 241913486 241913539 Zm00001d053826 241891944 241932626 Zm00004b024325 Zm00001d053826,Zm00001d053827 real
Zm00001d053826_T003.exon7 4 241917823 241918263 Zm00001d053826 241891944 241932626 Zm00004b024325 Zm00001d053826,Zm00001d053827 real
Zm00001d053826_T003.exon8 4 241919035 241919263 Zm00001d053826 241891944 241932626 Zm00004b024325 Zm00001d053826,Zm00001d053827 real
Zm00001d053826_T003.exon9 4 241919827 241920273 Zm00001d053826 241891944 241932626 Zm00004b024325 Zm00001d053826,Zm00001d053827 real
Zm00001d053826_T003.exon10 4 241920360 241920518 Zm00001d053826 241891944 241932626 Zm00004b024325 Zm00001d053826,Zm00001d053827 real
Zm00001d053826_T003.exon11 4 241920649 241920798 Zm00001d053826 241891944 241932626 Zm00004b024325 Zm00001d053826,Zm00001d053827 real
Zm00001d053826_T003.exon12 4 241921562 241921717 Zm00001d053826 241891944 241932626 Zm00004b024325 Zm00001d053826,Zm00001d053827 real
Zm00001d053826_T003.exon13 4 241921852 241921893 Zm00001d053826 241891944 241932626 Zm00004b024325 Zm00001d053826,Zm00001d053827 real
Zm00001d053826_T003.exon14 4 241921988 241922332 Zm00001d053826 241891944 241932626 Zm00004b024325 Zm00001d053826,Zm00001d053827 real
Zm00001d053826_T003.exon15 4 241922474 241922647 Zm00001d053826 241891944 241932626 Zm00004b024325 Zm00001d053826,Zm00001d053827 real
Zm00001d053826_T003.exon16 4 241922759 241922919 Zm00001d053826 241891944 241932626 Zm00004b024325 Zm00001d053826,Zm00001d053827 real
Zm00001d053826_T003.exon17 4 241926443 241926752 Zm00001d053826 241891944 241932626 Zm00004b024325 Zm00001d053826,Zm00001d053827 real
Zm00001d053826_T003.exon18 4 241926844 241927249 Zm00001d053826 241891944 241932626 Zm00004b024325 Zm00001d053826,Zm00001d053827 real
Zm00001d053826_T003.exon19 4 241927335 241927656 Zm00001d053826 241891944 241932626 Zm00004b024325 Zm00001d053826,Zm00001d053827 real
Zm00001d053826_T003.exon20 4 241927852 241928040 Zm00001d053826 241891944 241932626 Zm00004b024325 Zm00001d053826,Zm00001d053827 real
Zm00001d053826_T003.exon21 4 241928369 241928633 Zm00001d053826 241891944 241932626 Zm00004b024325 Zm00001d053826,Zm00001d053827 real
Zm00001d053826_T003.exon22 4 241928751 241928939 Zm00001d053826 241891944 241932626 Zm00004b024325 Zm00001d053826,Zm00001d053827 real
Zm00001d053826_T003.exon23 4 241929007 241929228 Zm00001d053826 241891944 241932626 Zm00004b024325 Zm00001d053826,Zm00001d053827 real
Zm00001d053826_T003.exon24 4 241929313 241929489 Zm00001d053826 241891944 241932626 Zm00004b024325 Zm00001d053826,Zm00001d053827 real
Zm00001d053826_T003.exon25 4 241929573 241929670 Zm00001d053826 241891944 241932626 Zm00004b024325 Zm00001d053826,Zm00001d053827 real
Zm00001d053826_T003.exon26 4 241932333 241932543 Zm00001d053826 241891944 241932626 Zm00004b024325 Zm00001d053826,Zm00001d053827 real
Zm00001d053826_T003.exon27 4 241932621 241932626 Zm00001d053826 241891944 241932626 Zm00004b024325 Zm00001d053826,Zm00001d053827 real
Zm00001d053827_T001.exon1 4 241938610 241938921 Zm00001d053827 241938610 241946692 Zm00004b024325 Zm00001d053826,Zm00001d053827 real
Zm00001d053827_T001.exon2 4 241939856 241940077 Zm00001d053827 241938610 241946692 Zm00004b024325 Zm00001d053826,Zm00001d053827 real
Zm00001d053827_T001.exon3 4 241940166 241940636 Zm00001d053827 241938610 241946692 Zm00004b024325 Zm00001d053826,Zm00001d053827 real
Zm00001d053827_T001.exon4 4 241940729 241941031 Zm00001d053827 241938610 241946692 Zm00004b024325 Zm00001d053826,Zm00001d053827 real
Zm00001d053827_T001.exon5 4 241941125 241941577 Zm00001d053827 241938610 241946692 Zm00004b024325 Zm00001d053826,Zm00001d053827 real
Zm00001d053827_T001.exon6 4 241941659 241941705 Zm00001d053827 241938610 241946692 Zm00004b024325 Zm00001d053826,Zm00001d053827 real
Zm00001d053827_T001.exon7 4 241941811 241941904 Zm00001d053827 241938610 241946692 Zm00004b024325 Zm00001d053826,Zm00001d053827 real
Zm00001d053827_T001.exon8 4 241941994 241942106 Zm00001d053827 241938610 241946692 Zm00004b024325 Zm00001d053826,Zm00001d053827 real
Zm00001d053827_T001.exon9 4 241942791 241942830 Zm00001d053827 241938610 241946692 Zm00004b024325 Zm00001d053826,Zm00001d053827 real
Zm00001d053827_T001.exon10 4 241943335 241943460 Zm00001d053827 241938610 241946692 Zm00004b024325 Zm00001d053826,Zm00001d053827 real
Zm00001d053827_T001.exon11 4 241943558 241943926 Zm00001d053827 241938610 241946692 Zm00004b024325 Zm00001d053826,Zm00001d053827 real
Zm00001d053827_T001.exon12 4 241944010 241944241 Zm00001d053827 241938610 241946692 Zm00004b024325 Zm00001d053826,Zm00001d053827 real
Zm00001d053827_T001.exon13 4 241944675 241945422 Zm00001d053827 241938610 241946692 Zm00004b024325 Zm00001d053826,Zm00001d053827 real
Zm00001d053827_T001.exon14 4 241946200 241946692 Zm00001d053827 241938610 241946692 Zm00004b024325 Zm00001d053826,Zm00001d053827 real
Zm00001d053912_T001.exon1 4 243585590 243585696 Zm00001d053912 243585590 243589716 Zm00004b024397 Zm00001d053912,Zm00001d053913 real
Zm00001d053912_T001.exon2 4 243586324 243586363 Zm00001d053912 243585590 243589716 Zm00004b024397 Zm00001d053912,Zm00001d053913 real
Zm00001d053912_T001.exon3 4 243586467 243586565 Zm00001d053912 243585590 243589716 Zm00004b024397 Zm00001d053912,Zm00001d053913 real
Zm00001d053912_T001.exon4 4 243586646 243586702 Zm00001d053912 243585590 243589716 Zm00004b024397 Zm00001d053912,Zm00001d053913 real
Zm00001d053912_T001.exon5 4 243586809 243586872 Zm00001d053912 243585590 243589716 Zm00004b024397 Zm00001d053912,Zm00001d053913 real
Zm00001d053912_T001.exon6 4 243586948 243588076 Zm00001d053912 243585590 243589716 Zm00004b024397 Zm00001d053912,Zm00001d053913 real
Zm00001d053912_T001.exon7 4 243588131 243589716 Zm00001d053912 243585590 243589716 Zm00004b024397 Zm00001d053912,Zm00001d053913 real
Zm00001d053913_T001.exon1 4 243607475 243607701 Zm00001d053913 243607475 243612187 Zm00004b024397 Zm00001d053912,Zm00001d053913 real
Zm00001d053913_T001.exon2 4 243608330 243608369 Zm00001d053913 243607475 243612187 Zm00004b024397 Zm00001d053912,Zm00001d053913 real
Zm00001d053913_T001.exon3 4 243608473 243608571 Zm00001d053913 243607475 243612187 Zm00004b024397 Zm00001d053912,Zm00001d053913 real
Zm00001d053913_T001.exon4 4 243608652 243608708 Zm00001d053913 243607475 243612187 Zm00004b024397 Zm00001d053912,Zm00001d053913 real
Zm00001d053913_T001.exon5 4 243608817 243608880 Zm00001d053913 243607475 243612187 Zm00004b024397 Zm00001d053912,Zm00001d053913 real
Zm00001d053913_T001.exon6 4 243608956 243609156 Zm00001d053913 243607475 243612187 Zm00004b024397 Zm00001d053912,Zm00001d053913 real
Zm00001d053913_T001.exon7 4 243611343 243612187 Zm00001d053913 243607475 243612187 Zm00004b024397 Zm00001d053912,Zm00001d053913 real
Zm00001d053930_T002.exon1 4 243754727 243754913 Zm00001d053930 243754727 243759497 Zm00004b024409 Zm00001d053930,Zm00001d053931 real
Zm00001d053930_T002.exon2 4 243755076 243755260 Zm00001d053930 243754727 243759497 Zm00004b024409 Zm00001d053930,Zm00001d053931 real
Zm00001d053930_T002.exon3 4 243755345 243755462 Zm00001d053930 243754727 243759497 Zm00004b024409 Zm00001d053930,Zm00001d053931 real
Zm00001d053930_T002.exon4 4 243755559 243757553 Zm00001d053930 243754727 243759497 Zm00004b024409 Zm00001d053930,Zm00001d053931 real
Zm00001d053930_T004.exon6 4 243757634 243757721 Zm00001d053930 243754727 243759497 Zm00004b024409 Zm00001d053930,Zm00001d053931 real
Zm00001d053930_T004.exon7 4 243757935 243757988 Zm00001d053930 243754727 243759497 Zm00004b024409 Zm00001d053930,Zm00001d053931 real
Zm00001d053930_T002.exon7 4 243758907 243759497 Zm00001d053930 243754727 243759497 Zm00004b024409 Zm00001d053930,Zm00001d053931 real
Zm00001d053931_T006.exon1 4 243762152 243762325 Zm00001d053931 243762152 243766761 Zm00004b024409 Zm00001d053930,Zm00001d053931 real
Zm00001d053931_T006.exon2 4 243762762 243765204 Zm00001d053931 243762152 243766761 Zm00004b024409 Zm00001d053930,Zm00001d053931 real
Zm00001d053931_T002.exon5 4 243765690 243765955 Zm00001d053931 243762152 243766761 Zm00004b024409 Zm00001d053930,Zm00001d053931 real
Zm00001d053931_T006.exon4 4 243766058 243766284 Zm00001d053931 243762152 243766761 Zm00004b024409 Zm00001d053930,Zm00001d053931 real
Zm00001d053931_T006.exon5 4 243766375 243766761 Zm00001d053931 243762152 243766761 Zm00004b024409 Zm00001d053930,Zm00001d053931 real
Zm00001d053956_T001.exon9 4 244186748 244187455 Zm00001d053956 244186748 244189967 Zm00004b024420 Zm00001d053956,Zm00001d053957 real
Zm00001d053956_T001.exon8 4 244187561 244187634 Zm00001d053956 244186748 244189967 Zm00004b024420 Zm00001d053956,Zm00001d053957 real
Zm00001d053956_T004.exon8 4 244187728 244187815 Zm00001d053956 244186748 244189967 Zm00004b024420 Zm00001d053956,Zm00001d053957 real
Zm00001d053956_T004.exon7 4 244187892 244188040 Zm00001d053956 244186748 244189967 Zm00004b024420 Zm00001d053956,Zm00001d053957 real
Zm00001d053956_T004.exon6 4 244188120 244188273 Zm00001d053956 244186748 244189967 Zm00004b024420 Zm00001d053956,Zm00001d053957 real
Zm00001d053956_T004.exon5 4 244188395 244188550 Zm00001d053956 244186748 244189967 Zm00004b024420 Zm00001d053956,Zm00001d053957 real
Zm00001d053956_T004.exon4 4 244188634 244188837 Zm00001d053956 244186748 244189967 Zm00004b024420 Zm00001d053956,Zm00001d053957 real
Zm00001d053956_T001.exon2 4 244188932 244189501 Zm00001d053956 244186748 244189967 Zm00004b024420 Zm00001d053956,Zm00001d053957 real
Zm00001d053956_T001.exon1 4 244189576 244189967 Zm00001d053956 244186748 244189967 Zm00004b024420 Zm00001d053956,Zm00001d053957 real
Zm00001d053957_T003.exon6 4 244191145 244191644 Zm00001d053957 244191145 244196144 Zm00004b024420 Zm00001d053956,Zm00001d053957 real
Zm00001d053957_T004.exon6 4 244191778 244191893 Zm00001d053957 244191145 244196144 Zm00004b024420 Zm00001d053956,Zm00001d053957 real
Zm00001d053957_T004.exon5 4 244192192 244192325 Zm00001d053957 244191145 244196144 Zm00004b024420 Zm00001d053956,Zm00001d053957 real
Zm00001d053957_T004.exon4 4 244193698 244193822 Zm00001d053957 244191145 244196144 Zm00004b024420 Zm00001d053956,Zm00001d053957 real
Zm00001d053957_T004.exon3 4 244194005 244194195 Zm00001d053957 244191145 244196144 Zm00004b024420 Zm00001d053956,Zm00001d053957 real
Zm00001d053957_T003.exon1 4 244195626 244196144 Zm00001d053957 244191145 244196144 Zm00004b024420 Zm00001d053956,Zm00001d053957 real
Zm00001d053966_T001.exon1 4 244410784 244411163 Zm00001d053966 244410784 244413920 Zm00004b024427 Zm00001d053966,Zm00001d053967 real
Zm00001d053966_T001.exon2 4 244413342 244413920 Zm00001d053966 244410784 244413920 Zm00004b024427 Zm00001d053966,Zm00001d053967 real
Zm00001d053967_T001.exon1 4 244414417 244414677 Zm00001d053967 244414417 244418397 Zm00004b024427 Zm00001d053966,Zm00001d053967 real
Zm00001d053967_T001.exon2 4 244415182 244415308 Zm00001d053967 244414417 244418397 Zm00004b024427 Zm00001d053966,Zm00001d053967 real
Zm00001d053967_T001.exon3 4 244415699 244415767 Zm00001d053967 244414417 244418397 Zm00004b024427 Zm00001d053966,Zm00001d053967 real
Zm00001d053967_T001.exon4 4 244415890 244415976 Zm00001d053967 244414417 244418397 Zm00004b024427 Zm00001d053966,Zm00001d053967 real
Zm00001d053967_T001.exon5 4 244416122 244416211 Zm00001d053967 244414417 244418397 Zm00004b024427 Zm00001d053966,Zm00001d053967 real
Zm00001d053967_T001.exon6 4 244416330 244416386 Zm00001d053967 244414417 244418397 Zm00004b024427 Zm00001d053966,Zm00001d053967 real
Zm00001d053967_T001.exon7 4 244416842 244416878 Zm00001d053967 244414417 244418397 Zm00004b024427 Zm00001d053966,Zm00001d053967 real
Zm00001d053967_T001.exon8 4 244416987 244417207 Zm00001d053967 244414417 244418397 Zm00004b024427 Zm00001d053966,Zm00001d053967 real
Zm00001d053967_T001.exon9 4 244417337 244417414 Zm00001d053967 244414417 244418397 Zm00004b024427 Zm00001d053966,Zm00001d053967 real
Zm00001d053967_T001.exon10 4 244417527 244417652 Zm00001d053967 244414417 244418397 Zm00004b024427 Zm00001d053966,Zm00001d053967 real
Zm00001d053967_T001.exon11 4 244417810 244418397 Zm00001d053967 244414417 244418397 Zm00004b024427 Zm00001d053966,Zm00001d053967 real
Zm00001d012862_T001.exon1 5 1289643 1291724 Zm00001d012862 1289643 1291724 Zm00004b010884 Zm00001d012862,Zm00001d012863 real
Zm00001d012863_T001.exon12 5 1291937 1292871 Zm00001d012863 1291937 1298884 Zm00004b010884 Zm00001d012862,Zm00001d012863 real
Zm00001d012863_T007.exon12 5 1293298 1293564 Zm00001d012863 1291937 1298884 Zm00004b010884 Zm00001d012862,Zm00001d012863 real
Zm00001d012863_T007.exon11 5 1293710 1293802 Zm00001d012863 1291937 1298884 Zm00004b010884 Zm00001d012862,Zm00001d012863 real
Zm00001d012863_T007.exon10 5 1293892 1294086 Zm00001d012863 1291937 1298884 Zm00004b010884 Zm00001d012862,Zm00001d012863 real
Zm00001d012863_T007.exon9 5 1294338 1294587 Zm00001d012863 1291937 1298884 Zm00004b010884 Zm00001d012862,Zm00001d012863 real
Zm00001d012863_T014.exon6 5 1295372 1296639 Zm00001d012863 1291937 1298884 Zm00004b010884 Zm00001d012862,Zm00001d012863 real
Zm00001d012863_T004.exon5 5 1296709 1296768 Zm00001d012863 1291937 1298884 Zm00004b010884 Zm00001d012862,Zm00001d012863 real
Zm00001d012863_T004.exon4 5 1296949 1297131 Zm00001d012863 1291937 1298884 Zm00004b010884 Zm00001d012862,Zm00001d012863 real
Zm00001d012863_T004.exon3 5 1297466 1298083 Zm00001d012863 1291937 1298884 Zm00004b010884 Zm00001d012862,Zm00001d012863 real
Zm00001d012863_T004.exon2 5 1298187 1298258 Zm00001d012863 1291937 1298884 Zm00004b010884 Zm00001d012862,Zm00001d012863 real
Zm00001d012863_T004.exon1 5 1298344 1298884 Zm00001d012863 1291937 1298884 Zm00004b010884 Zm00001d012862,Zm00001d012863 real
Zm00001d012868_T002.exon1 5 1369611 1369901 Zm00001d012868 1369611 1375366 Zm00004b010889 Zm00001d012868,Zm00001d012869 real
Zm00001d012868_T001.exon2 5 1369951 1370218 Zm00001d012868 1369611 1375366 Zm00004b010889 Zm00001d012868,Zm00001d012869 real
Zm00001d012868_T002.exon3 5 1370346 1370456 Zm00001d012868 1369611 1375366 Zm00004b010889 Zm00001d012868,Zm00001d012869 real
Zm00001d012868_T002.exon4 5 1371294 1371347 Zm00001d012868 1369611 1375366 Zm00004b010889 Zm00001d012868,Zm00001d012869 real
Zm00001d012868_T002.exon5 5 1371562 1371849 Zm00001d012868 1369611 1375366 Zm00004b010889 Zm00001d012868,Zm00001d012869 real
Zm00001d012868_T002.exon6 5 1372715 1372906 Zm00001d012868 1369611 1375366 Zm00004b010889 Zm00001d012868,Zm00001d012869 real
Zm00001d012868_T002.exon7 5 1373530 1373688 Zm00001d012868 1369611 1375366 Zm00004b010889 Zm00001d012868,Zm00001d012869 real
Zm00001d012868_T002.exon8 5 1373795 1374031 Zm00001d012868 1369611 1375366 Zm00004b010889 Zm00001d012868,Zm00001d012869 real
Zm00001d012868_T002.exon9 5 1374255 1374594 Zm00001d012868 1369611 1375366 Zm00004b010889 Zm00001d012868,Zm00001d012869 real
Zm00001d012868_T002.exon10 5 1375042 1375366 Zm00001d012868 1369611 1375366 Zm00004b010889 Zm00001d012868,Zm00001d012869 real
Zm00001d012869_T014.exon1 5 1376314 1376485 Zm00001d012869 1376314 1397930 Zm00004b010889 Zm00001d012868,Zm00001d012869 real
Zm00001d012869_T001.exon3 5 1376551 1377815 Zm00001d012869 1376314 1397930 Zm00004b010889 Zm00001d012868,Zm00001d012869 real
Zm00001d012869_T006.exon3 5 1377959 1378190 Zm00001d012869 1376314 1397930 Zm00004b010889 Zm00001d012868,Zm00001d012869 real
Zm00001d012869_T001.exon5 5 1388162 1388451 Zm00001d012869 1376314 1397930 Zm00004b010889 Zm00001d012868,Zm00001d012869 real
Zm00001d012869_T001.exon6 5 1388579 1388668 Zm00001d012869 1376314 1397930 Zm00004b010889 Zm00001d012868,Zm00001d012869 real
Zm00001d012869_T014.exon6 5 1389117 1391376 Zm00001d012869 1376314 1397930 Zm00004b010889 Zm00001d012868,Zm00001d012869 real
Zm00001d012869_T006.exon8 5 1392691 1392867 Zm00001d012869 1376314 1397930 Zm00004b010889 Zm00001d012868,Zm00001d012869 real
Zm00001d012869_T006.exon9 5 1393219 1393317 Zm00001d012869 1376314 1397930 Zm00004b010889 Zm00001d012868,Zm00001d012869 real
Zm00001d012869_T006.exon10 5 1393407 1393466 Zm00001d012869 1376314 1397930 Zm00004b010889 Zm00001d012868,Zm00001d012869 real
Zm00001d012869_T018.exon5 5 1393555 1395147 Zm00001d012869 1376314 1397930 Zm00004b010889 Zm00001d012868,Zm00001d012869 real
Zm00001d012869_T018.exon6 5 1395934 1395990 Zm00001d012869 1376314 1397930 Zm00004b010889 Zm00001d012868,Zm00001d012869 real
Zm00001d012869_T024.exon6 5 1396185 1396325 Zm00001d012869 1376314 1397930 Zm00004b010889 Zm00001d012868,Zm00001d012869 real
Zm00001d012869_T018.exon8 5 1396398 1396462 Zm00001d012869 1376314 1397930 Zm00004b010889 Zm00001d012868,Zm00001d012869 real
Zm00001d012869_T024.exon8 5 1396546 1396641 Zm00001d012869 1376314 1397930 Zm00004b010889 Zm00001d012868,Zm00001d012869 real
Zm00001d012869_T024.exon9 5 1396977 1397060 Zm00001d012869 1376314 1397930 Zm00004b010889 Zm00001d012868,Zm00001d012869 real
Zm00001d012869_T024.exon10 5 1397155 1397257 Zm00001d012869 1376314 1397930 Zm00004b010889 Zm00001d012868,Zm00001d012869 real
Zm00001d012869_T019.exon10 5 1397405 1397930 Zm00001d012869 1376314 1397930 Zm00004b010889 Zm00001d012868,Zm00001d012869 real
Zm00001d012886_T001.exon5 5 1605087 1605143 Zm00001d012886 1605087 1607673 Zm00004b010899 Zm00001d012886,Zm00001d012887 real
Zm00001d012886_T001.exon4 5 1605379 1605622 Zm00001d012886 1605087 1607673 Zm00004b010899 Zm00001d012886,Zm00001d012887 real
Zm00001d012886_T001.exon3 5 1606144 1606276 Zm00001d012886 1605087 1607673 Zm00004b010899 Zm00001d012886,Zm00001d012887 real
Zm00001d012886_T001.exon2 5 1606365 1606446 Zm00001d012886 1605087 1607673 Zm00004b010899 Zm00001d012886,Zm00001d012887 real
Zm00001d012886_T001.exon1 5 1607538 1607673 Zm00001d012886 1605087 1607673 Zm00004b010899 Zm00001d012886,Zm00001d012887 real
Zm00001d012887_T002.exon4 5 1609253 1609833 Zm00001d012887 1609253 1611862 Zm00004b010899 Zm00001d012886,Zm00001d012887 real
Zm00001d012887_T002.exon3 5 1609924 1610453 Zm00001d012887 1609253 1611862 Zm00004b010899 Zm00001d012886,Zm00001d012887 real
Zm00001d012887_T002.exon2 5 1610601 1610726 Zm00001d012887 1609253 1611862 Zm00004b010899 Zm00001d012886,Zm00001d012887 real
Zm00001d012887_T002.exon1 5 1611466 1611862 Zm00001d012887 1609253 1611862 Zm00004b010899 Zm00001d012886,Zm00001d012887 real
Zm00001d012929_T001.exon1 5 2166712 2167196 Zm00001d012929 2166712 2169127 Zm00004b010937 Zm00001d012929,Zm00001d012930 real
Zm00001d012929_T001.exon2 5 2167311 2167513 Zm00001d012929 2166712 2169127 Zm00004b010937 Zm00001d012929,Zm00001d012930 real
Zm00001d012929_T001.exon3 5 2167603 2168061 Zm00001d012929 2166712 2169127 Zm00004b010937 Zm00001d012929,Zm00001d012930 real
Zm00001d012929_T004.exon3 5 2168229 2168527 Zm00001d012929 2166712 2169127 Zm00004b010937 Zm00001d012929,Zm00001d012930 real
Zm00001d012929_T001.exon5 5 2168610 2169127 Zm00001d012929 2166712 2169127 Zm00004b010937 Zm00001d012929,Zm00001d012930 real
Zm00001d012930_T002.exon1 5 2169545 2169727 Zm00001d012930 2169545 2171826 Zm00004b010937 Zm00001d012929,Zm00001d012930 real
Zm00001d012930_T002.exon2 5 2169815 2169869 Zm00001d012930 2169545 2171826 Zm00004b010937 Zm00001d012929,Zm00001d012930 real
Zm00001d012930_T002.exon3 5 2169964 2170016 Zm00001d012930 2169545 2171826 Zm00004b010937 Zm00001d012929,Zm00001d012930 real
Zm00001d012930_T002.exon4 5 2170517 2170555 Zm00001d012930 2169545 2171826 Zm00004b010937 Zm00001d012929,Zm00001d012930 real
Zm00001d012930_T002.exon5 5 2170957 2171026 Zm00001d012930 2169545 2171826 Zm00004b010937 Zm00001d012929,Zm00001d012930 real
Zm00001d012930_T002.exon6 5 2171515 2171826 Zm00001d012930 2169545 2171826 Zm00004b010937 Zm00001d012929,Zm00001d012930 real
Zm00001d013035_T010.exon1 5 3538735 3538935 Zm00001d013035 3538735 3542205 Zm00004b011033 Zm00001d013035,Zm00001d013037 real
Zm00001d013035_T010.exon2 5 3538957 3539514 Zm00001d013035 3538735 3542205 Zm00004b011033 Zm00001d013035,Zm00001d013037 real
Zm00001d013035_T010.exon3 5 3539699 3540187 Zm00001d013035 3538735 3542205 Zm00004b011033 Zm00001d013035,Zm00001d013037 real
Zm00001d013035_T010.exon4 5 3540471 3540526 Zm00001d013035 3538735 3542205 Zm00004b011033 Zm00001d013035,Zm00001d013037 real
Zm00001d013035_T010.exon5 5 3540648 3540832 Zm00001d013035 3538735 3542205 Zm00004b011033 Zm00001d013035,Zm00001d013037 real
Zm00001d013035_T011.exon8 5 3540914 3540997 Zm00001d013035 3538735 3542205 Zm00004b011033 Zm00001d013035,Zm00001d013037 real
Zm00001d013035_T011.exon9 5 3541107 3541307 Zm00001d013035 3538735 3542205 Zm00004b011033 Zm00001d013035,Zm00001d013037 real
Zm00001d013035_T011.exon10 5 3541392 3541517 Zm00001d013035 3538735 3542205 Zm00004b011033 Zm00001d013035,Zm00001d013037 real
Zm00001d013035_T011.exon11 5 3541637 3541734 Zm00001d013035 3538735 3542205 Zm00004b011033 Zm00001d013035,Zm00001d013037 real
Zm00001d013035_T006.exon13 5 3541877 3541927 Zm00001d013035 3538735 3542205 Zm00004b011033 Zm00001d013035,Zm00001d013037 real
Zm00001d013035_T005.exon14 5 3541954 3542205 Zm00001d013035 3538735 3542205 Zm00004b011033 Zm00001d013035,Zm00001d013037 real
Zm00001d013037_T001.exon1 5 3579930 3580000 Zm00001d013037 3579930 3583194 Zm00004b011033 Zm00001d013035,Zm00001d013037 real
Zm00001d013037_T003.exon2 5 3580488 3580656 Zm00001d013037 3579930 3583194 Zm00004b011033 Zm00001d013035,Zm00001d013037 real
Zm00001d013037_T003.exon3 5 3580797 3580849 Zm00001d013037 3579930 3583194 Zm00004b011033 Zm00001d013035,Zm00001d013037 real
Zm00001d013037_T003.exon4 5 3581404 3581584 Zm00001d013037 3579930 3583194 Zm00004b011033 Zm00001d013035,Zm00001d013037 real
Zm00001d013037_T001.exon8 5 3581684 3581767 Zm00001d013037 3579930 3583194 Zm00004b011033 Zm00001d013035,Zm00001d013037 real
Zm00001d013037_T001.exon9 5 3581861 3582061 Zm00001d013037 3579930 3583194 Zm00004b011033 Zm00001d013035,Zm00001d013037 real
Zm00001d013037_T001.exon10 5 3582494 3582591 Zm00001d013037 3579930 3583194 Zm00004b011033 Zm00001d013035,Zm00001d013037 real
Zm00001d013037_T001.exon11 5 3582808 3583194 Zm00001d013037 3579930 3583194 Zm00004b011033 Zm00001d013035,Zm00001d013037 real
Zm00001d013114_T001.exon2 5 4879308 4879789 Zm00001d013114 4879308 4880263 Zm00004b011115 Zm00001d013114,Zm00001d013115 real
Zm00001d013114_T001.exon1 5 4879867 4880263 Zm00001d013114 4879308 4880263 Zm00004b011115 Zm00001d013114,Zm00001d013115 real
Zm00001d013115_T001.exon1 5 4880976 4881416 Zm00001d013115 4880976 4881416 Zm00004b011115 Zm00001d013114,Zm00001d013115 real
Zm00001d013193_T001.exon1 5 6175373 6175723 Zm00001d013193 6175373 6176670 Zm00004b011183 Zm00001d013193,Zm00001d013194 real
Zm00001d013193_T001.exon2 5 6175880 6175986 Zm00001d013193 6175373 6176670 Zm00004b011183 Zm00001d013193,Zm00001d013194 real
Zm00001d013193_T001.exon3 5 6176069 6176670 Zm00001d013193 6175373 6176670 Zm00004b011183 Zm00001d013193,Zm00001d013194 real
Zm00001d013194_T001.exon1 5 6183507 6183860 Zm00001d013194 6183507 6185145 Zm00004b011183 Zm00001d013193,Zm00001d013194 real
Zm00001d013194_T001.exon2 5 6184425 6184581 Zm00001d013194 6183507 6185145 Zm00004b011183 Zm00001d013193,Zm00001d013194 real
Zm00001d013194_T001.exon3 5 6184717 6185145 Zm00001d013194 6183507 6185145 Zm00004b011183 Zm00001d013193,Zm00001d013194 real
Zm00001d013237_T001.exon4 5 6851664 6851958 Zm00001d013237 6851664 6854787 Zm00004b011221 Zm00001d013237,Zm00001d013238 real
Zm00001d013237_T001.exon3 5 6854363 6854458 Zm00001d013237 6851664 6854787 Zm00004b011221 Zm00001d013237,Zm00001d013238 real
Zm00001d013237_T001.exon2 5 6854551 6854629 Zm00001d013237 6851664 6854787 Zm00004b011221 Zm00001d013237,Zm00001d013238 real
Zm00001d013237_T001.exon1 5 6854699 6854787 Zm00001d013237 6851664 6854787 Zm00004b011221 Zm00001d013237,Zm00001d013238 real
Zm00001d013238_T001.exon4 5 6855758 6856288 Zm00001d013238 6855758 6858257 Zm00004b011221 Zm00001d013237,Zm00001d013238 real
Zm00001d013238_T001.exon3 5 6856372 6856684 Zm00001d013238 6855758 6858257 Zm00004b011221 Zm00001d013237,Zm00001d013238 real
Zm00001d013238_T001.exon2 5 6856767 6857192 Zm00001d013238 6855758 6858257 Zm00004b011221 Zm00001d013237,Zm00001d013238 real
Zm00001d013238_T001.exon1 5 6857365 6858257 Zm00001d013238 6855758 6858257 Zm00004b011221 Zm00001d013237,Zm00001d013238 real
Zm00001d013274_T001.exon17 5 7548071 7549037 Zm00001d013274 7548071 7559172 Zm00004b011257 Zm00001d013274,Zm00001d013275 real
Zm00001d013274_T033.exon19 5 7549124 7549210 Zm00001d013274 7548071 7559172 Zm00004b011257 Zm00001d013274,Zm00001d013275 real
Zm00001d013274_T033.exon18 5 7550033 7550155 Zm00001d013274 7548071 7559172 Zm00004b011257 Zm00001d013274,Zm00001d013275 real
Zm00001d013274_T033.exon17 5 7550313 7550672 Zm00001d013274 7548071 7559172 Zm00004b011257 Zm00001d013274,Zm00001d013275 real
Zm00001d013274_T024.exon13 5 7550750 7550834 Zm00001d013274 7548071 7559172 Zm00004b011257 Zm00001d013274,Zm00001d013275 real
Zm00001d013274_T024.exon12 5 7550912 7551755 Zm00001d013274 7548071 7559172 Zm00004b011257 Zm00001d013274,Zm00001d013275 real
Zm00001d013274_T023.exon14 5 7551881 7551973 Zm00001d013274 7548071 7559172 Zm00004b011257 Zm00001d013274,Zm00001d013275 real
Zm00001d013274_T024.exon10 5 7552051 7552155 Zm00001d013274 7548071 7559172 Zm00004b011257 Zm00001d013274,Zm00001d013275 real
Zm00001d013274_T025.exon10 5 7552226 7552323 Zm00001d013274 7548071 7559172 Zm00004b011257 Zm00001d013274,Zm00001d013275 real
Zm00001d013274_T001.exon8 5 7552491 7552800 Zm00001d013274 7548071 7559172 Zm00004b011257 Zm00001d013274,Zm00001d013275 real
Zm00001d013274_T012.exon8 5 7553251 7553558 Zm00001d013274 7548071 7559172 Zm00004b011257 Zm00001d013274,Zm00001d013275 real
Zm00001d013274_T012.exon7 5 7553766 7553801 Zm00001d013274 7548071 7559172 Zm00004b011257 Zm00001d013274,Zm00001d013275 real
Zm00001d013274_T012.exon6 5 7553900 7554097 Zm00001d013274 7548071 7559172 Zm00004b011257 Zm00001d013274,Zm00001d013275 real
Zm00001d013274_T033.exon4 5 7554203 7555280 Zm00001d013274 7548071 7559172 Zm00004b011257 Zm00001d013274,Zm00001d013275 real
Zm00001d013274_T012.exon3 5 7555406 7555544 Zm00001d013274 7548071 7559172 Zm00004b011257 Zm00001d013274,Zm00001d013275 real
Zm00001d013274_T033.exon2 5 7555628 7555767 Zm00001d013274 7548071 7559172 Zm00004b011257 Zm00001d013274,Zm00001d013275 real
Zm00001d013274_T001.exon1 5 7559017 7559172 Zm00001d013274 7548071 7559172 Zm00004b011257 Zm00001d013274,Zm00001d013275 real
Zm00001d013275_T001.exon3 5 7559419 7559872 Zm00001d013275 7559419 7560610 Zm00004b011257 Zm00001d013274,Zm00001d013275 real
Zm00001d013275_T001.exon2 5 7560018 7560419 Zm00001d013275 7559419 7560610 Zm00004b011257 Zm00001d013274,Zm00001d013275 real
Zm00001d013275_T001.exon1 5 7560506 7560610 Zm00001d013275 7559419 7560610 Zm00004b011257 Zm00001d013274,Zm00001d013275 real
Zm00001d013317_T002.exon1 5 8499155 8499295 Zm00001d013317 8499155 8501792 Zm00004b011289 Zm00001d013317,Zm00001d013318 real
Zm00001d013317_T002.exon2 5 8499438 8500687 Zm00001d013317 8499155 8501792 Zm00004b011289 Zm00001d013317,Zm00001d013318 real
Zm00001d013317_T002.exon3 5 8501511 8501792 Zm00001d013317 8499155 8501792 Zm00004b011289 Zm00001d013317,Zm00001d013318 real
Zm00001d013318_T036.exon1 5 8524377 8524875 Zm00001d013318 8524377 8534336 Zm00004b011289 Zm00001d013317,Zm00001d013318 real
Zm00001d013318_T036.exon2 5 8525015 8526566 Zm00001d013318 8524377 8534336 Zm00004b011289 Zm00001d013317,Zm00001d013318 real
Zm00001d013318_T036.exon3 5 8526694 8526852 Zm00001d013318 8524377 8534336 Zm00004b011289 Zm00001d013317,Zm00001d013318 real
Zm00001d013318_T036.exon4 5 8529517 8530023 Zm00001d013318 8524377 8534336 Zm00004b011289 Zm00001d013317,Zm00001d013318 real
Zm00001d013318_T036.exon5 5 8530655 8533539 Zm00001d013318 8524377 8534336 Zm00004b011289 Zm00001d013317,Zm00001d013318 real
Zm00001d013318_T036.exon6 5 8533828 8534336 Zm00001d013318 8524377 8534336 Zm00004b011289 Zm00001d013317,Zm00001d013318 real
Zm00001d013375_T006.exon8 5 9990802 9991115 Zm00001d013375 9990802 9994823 Zm00004b011327 Zm00001d013375,Zm00001d013376 real
Zm00001d013375_T004.exon8 5 9991310 9991390 Zm00001d013375 9990802 9994823 Zm00004b011327 Zm00001d013375,Zm00001d013376 real
Zm00001d013375_T006.exon6 5 9991653 9992022 Zm00001d013375 9990802 9994823 Zm00004b011327 Zm00001d013375,Zm00001d013376 real
Zm00001d013375_T006.exon5 5 9992113 9993224 Zm00001d013375 9990802 9994823 Zm00004b011327 Zm00001d013375,Zm00001d013376 real
Zm00001d013375_T004.exon4 5 9993384 9993505 Zm00001d013375 9990802 9994823 Zm00004b011327 Zm00001d013375,Zm00001d013376 real
Zm00001d013375_T004.exon3 5 9993981 9994138 Zm00001d013375 9990802 9994823 Zm00004b011327 Zm00001d013375,Zm00001d013376 real
Zm00001d013375_T004.exon2 5 9994302 9994418 Zm00001d013375 9990802 9994823 Zm00004b011327 Zm00001d013375,Zm00001d013376 real
Zm00001d013375_T006.exon1 5 9994577 9994823 Zm00001d013375 9990802 9994823 Zm00004b011327 Zm00001d013375,Zm00001d013376 real
Zm00001d013376_T003.exon4 5 10004196 10005297 Zm00001d013376 10004196 10008482 Zm00004b011327 Zm00001d013375,Zm00001d013376 real
Zm00001d013376_T003.exon3 5 10005489 10005511 Zm00001d013376 10004196 10008482 Zm00004b011327 Zm00001d013375,Zm00001d013376 real
Zm00001d013376_T001.exon2 5 10006032 10006160 Zm00001d013376 10004196 10008482 Zm00004b011327 Zm00001d013375,Zm00001d013376 real
Zm00001d013376_T003.exon1 5 10006819 10008482 Zm00001d013376 10004196 10008482 Zm00004b011327 Zm00001d013375,Zm00001d013376 real
Zm00001d013431_T002.exon6 5 11269831 11270125 Zm00001d013431 11269831 11275420 Zm00004b011381 Zm00001d013431,Zm00001d013432 real
Zm00001d013431_T002.exon5 5 11270235 11270357 Zm00001d013431 11269831 11275420 Zm00004b011381 Zm00001d013431,Zm00001d013432 real
Zm00001d013431_T002.exon4 5 11270517 11270643 Zm00001d013431 11269831 11275420 Zm00004b011381 Zm00001d013431,Zm00001d013432 real
Zm00001d013431_T002.exon3 5 11270738 11270863 Zm00001d013431 11269831 11275420 Zm00004b011381 Zm00001d013431,Zm00001d013432 real
Zm00001d013431_T002.exon2 5 11270954 11271093 Zm00001d013431 11269831 11275420 Zm00004b011381 Zm00001d013431,Zm00001d013432 real
Zm00001d013431_T002.exon1 5 11275180 11275420 Zm00001d013431 11269831 11275420 Zm00004b011381 Zm00001d013431,Zm00001d013432 real
Zm00001d013432_T002.exon4 5 11290335 11291424 Zm00001d013432 11290335 11293922 Zm00004b011381 Zm00001d013431,Zm00001d013432 real
Zm00001d013432_T002.exon3 5 11291510 11291641 Zm00001d013432 11290335 11293922 Zm00004b011381 Zm00001d013431,Zm00001d013432 real
Zm00001d013432_T002.exon2 5 11291715 11292870 Zm00001d013432 11290335 11293922 Zm00004b011381 Zm00001d013431,Zm00001d013432 real
Zm00001d013432_T002.exon1 5 11293507 11293922 Zm00001d013432 11290335 11293922 Zm00004b011381 Zm00001d013431,Zm00001d013432 real
Zm00001d013446_T001.exon1 5 11811404 11811944 Zm00001d013446 11811404 11812920 Zm00004b011393 Zm00001d013446,Zm00001d013447 real
Zm00001d013446_T001.exon2 5 11812428 11812920 Zm00001d013446 11811404 11812920 Zm00004b011393 Zm00001d013446,Zm00001d013447 real
Zm00001d013447_T001.exon1 5 11827641 11827793 Zm00001d013447 11827641 11829863 Zm00004b011393 Zm00001d013446,Zm00001d013447 real
Zm00001d013447_T001.exon2 5 11827952 11827977 Zm00001d013447 11827641 11829863 Zm00004b011393 Zm00001d013446,Zm00001d013447 real
Zm00001d013447_T001.exon3 5 11828512 11828779 Zm00001d013447 11827641 11829863 Zm00004b011393 Zm00001d013446,Zm00001d013447 real
Zm00001d013447_T001.exon4 5 11828883 11828953 Zm00001d013447 11827641 11829863 Zm00004b011393 Zm00001d013446,Zm00001d013447 real
Zm00001d013447_T001.exon5 5 11829102 11829290 Zm00001d013447 11827641 11829863 Zm00004b011393 Zm00001d013446,Zm00001d013447 real
Zm00001d013447_T001.exon6 5 11829501 11829863 Zm00001d013447 11827641 11829863 Zm00004b011393 Zm00001d013446,Zm00001d013447 real
Zm00001d013537_T001.exon1 5 13910238 13910313 Zm00001d013537 13910238 13911813 Zm00004b011477 Zm00001d013537,Zm00001d013538 real
Zm00001d013537_T001.exon2 5 13910398 13910533 Zm00001d013537 13910238 13911813 Zm00004b011477 Zm00001d013537,Zm00001d013538 real
Zm00001d013537_T001.exon3 5 13910618 13910894 Zm00001d013537 13910238 13911813 Zm00004b011477 Zm00001d013537,Zm00001d013538 real
Zm00001d013537_T001.exon4 5 13911361 13911432 Zm00001d013537 13910238 13911813 Zm00004b011477 Zm00001d013537,Zm00001d013538 real
Zm00001d013537_T001.exon5 5 13911531 13911655 Zm00001d013537 13910238 13911813 Zm00004b011477 Zm00001d013537,Zm00001d013538 real
Zm00001d013537_T001.exon6 5 13911686 13911813 Zm00001d013537 13910238 13911813 Zm00004b011477 Zm00001d013537,Zm00001d013538 real
Zm00001d013538_T001.exon1 5 13914174 13914531 Zm00001d013538 13914174 13921105 Zm00004b011477 Zm00001d013537,Zm00001d013538 real
Zm00001d013538_T001.exon2 5 13914577 13914681 Zm00001d013538 13914174 13921105 Zm00004b011477 Zm00001d013537,Zm00001d013538 real
Zm00001d013538_T001.exon3 5 13914769 13915719 Zm00001d013538 13914174 13921105 Zm00004b011477 Zm00001d013537,Zm00001d013538 real
Zm00001d013538_T001.exon4 5 13915806 13919078 Zm00001d013538 13914174 13921105 Zm00004b011477 Zm00001d013537,Zm00001d013538 real
Zm00001d013538_T001.exon5 5 13919396 13919485 Zm00001d013538 13914174 13921105 Zm00004b011477 Zm00001d013537,Zm00001d013538 real
Zm00001d013538_T001.exon6 5 13919548 13919729 Zm00001d013538 13914174 13921105 Zm00004b011477 Zm00001d013537,Zm00001d013538 real
Zm00001d013538_T001.exon7 5 13919825 13920037 Zm00001d013538 13914174 13921105 Zm00004b011477 Zm00001d013537,Zm00001d013538 real
Zm00001d013538_T001.exon8 5 13920118 13920243 Zm00001d013538 13914174 13921105 Zm00004b011477 Zm00001d013537,Zm00001d013538 real
Zm00001d013538_T001.exon9 5 13920324 13920457 Zm00001d013538 13914174 13921105 Zm00004b011477 Zm00001d013537,Zm00001d013538 real
Zm00001d013538_T001.exon10 5 13920532 13920607 Zm00001d013538 13914174 13921105 Zm00004b011477 Zm00001d013537,Zm00001d013538 real
Zm00001d013538_T001.exon11 5 13920692 13921105 Zm00001d013538 13914174 13921105 Zm00004b011477 Zm00001d013537,Zm00001d013538 real
Zm00001d013548_T001.exon1 5 14038067 14038106 Zm00001d013548 14038067 14042866 Zm00004b011489 Zm00001d013548,Zm00001d013549 real
Zm00001d013548_T001.exon2 5 14038464 14039700 Zm00001d013548 14038067 14042866 Zm00004b011489 Zm00001d013548,Zm00001d013549 real
Zm00001d013548_T001.exon3 5 14041652 14041866 Zm00001d013548 14038067 14042866 Zm00004b011489 Zm00001d013548,Zm00001d013549 real
Zm00001d013548_T001.exon4 5 14041973 14042164 Zm00001d013548 14038067 14042866 Zm00004b011489 Zm00001d013548,Zm00001d013549 real
Zm00001d013548_T001.exon5 5 14042294 14042644 Zm00001d013548 14038067 14042866 Zm00004b011489 Zm00001d013548,Zm00001d013549 real
Zm00001d013548_T001.exon6 5 14042667 14042866 Zm00001d013548 14038067 14042866 Zm00004b011489 Zm00001d013548,Zm00001d013549 real
Zm00001d013549_T001.exon1 5 14083976 14084160 Zm00001d013549 14083976 14086049 Zm00004b011489 Zm00001d013548,Zm00001d013549 real
Zm00001d013549_T001.exon2 5 14085174 14086049 Zm00001d013549 14083976 14086049 Zm00004b011489 Zm00001d013548,Zm00001d013549 real
Zm00001d013649_T001.exon3 5 16201993 16202136 Zm00001d013649 16201993 16202536 Zm00004b011570 Zm00001d013649,Zm00001d013650 real
Zm00001d013649_T001.exon2 5 16202243 16202313 Zm00001d013649 16201993 16202536 Zm00004b011570 Zm00001d013649,Zm00001d013650 real
Zm00001d013649_T001.exon1 5 16202413 16202536 Zm00001d013649 16201993 16202536 Zm00004b011570 Zm00001d013649,Zm00001d013650 real
Zm00001d013650_T001.exon3 5 16203301 16203408 Zm00001d013650 16203301 16204395 Zm00004b011570 Zm00001d013649,Zm00001d013650 real
Zm00001d013650_T001.exon2 5 16203494 16203661 Zm00001d013650 16203301 16204395 Zm00004b011570 Zm00001d013649,Zm00001d013650 real
Zm00001d013650_T001.exon1 5 16203934 16204395 Zm00001d013650 16203301 16204395 Zm00004b011570 Zm00001d013649,Zm00001d013650 real
Zm00001d013661_T001.exon2 5 16648811 16649417 Zm00001d013661 16648811 16650019 Zm00004b011583 Zm00001d013661,Zm00001d013662,Zm00001d013663 real
Zm00001d013661_T001.exon1 5 16649930 16650019 Zm00001d013661 16648811 16650019 Zm00004b011583 Zm00001d013661,Zm00001d013662,Zm00001d013663 real
Zm00001d013662_T001.exon4 5 16650307 16650359 Zm00001d013662 16650307 16656707 Zm00004b011583 Zm00001d013661,Zm00001d013662,Zm00001d013663 real
Zm00001d013662_T001.exon3 5 16651881 16652001 Zm00001d013662 16650307 16656707 Zm00004b011583 Zm00001d013661,Zm00001d013662,Zm00001d013663 real
Zm00001d013662_T001.exon2 5 16652827 16652961 Zm00001d013662 16650307 16656707 Zm00004b011583 Zm00001d013661,Zm00001d013662,Zm00001d013663 real
Zm00001d013662_T001.exon1 5 16656266 16656707 Zm00001d013662 16650307 16656707 Zm00004b011583 Zm00001d013661,Zm00001d013662,Zm00001d013663 real
Zm00001d013663_T001.exon4 5 16708675 16709258 Zm00001d013663 16708675 16713973 Zm00004b011583 Zm00001d013661,Zm00001d013662,Zm00001d013663 real
Zm00001d013663_T001.exon3 5 16710084 16710218 Zm00001d013663 16708675 16713973 Zm00004b011583 Zm00001d013661,Zm00001d013662,Zm00001d013663 real
Zm00001d013663_T001.exon2 5 16713568 16713715 Zm00001d013663 16708675 16713973 Zm00004b011583 Zm00001d013661,Zm00001d013662,Zm00001d013663 real
Zm00001d013663_T001.exon1 5 16713836 16713973 Zm00001d013663 16708675 16713973 Zm00004b011583 Zm00001d013661,Zm00001d013662,Zm00001d013663 real
Zm00001d013712_T006.exon5 5 18266584 18266938 Zm00001d013712 18266584 18272223 Zm00004b011624 Zm00001d013712,Zm00001d013713 real
Zm00001d013712_T003.exon7 5 18267049 18267243 Zm00001d013712 18266584 18272223 Zm00004b011624 Zm00001d013712,Zm00001d013713 real
Zm00001d013712_T003.exon6 5 18267338 18267622 Zm00001d013712 18266584 18272223 Zm00004b011624 Zm00001d013712,Zm00001d013713 real
Zm00001d013712_T006.exon2 5 18267685 18270433 Zm00001d013712 18266584 18272223 Zm00004b011624 Zm00001d013712,Zm00001d013713 real
Zm00001d013712_T006.exon1 5 18271167 18272223 Zm00001d013712 18266584 18272223 Zm00004b011624 Zm00001d013712,Zm00001d013713 real
Zm00001d013713_T001.exon7 5 18274806 18275129 Zm00001d013713 18274806 18283480 Zm00004b011624 Zm00001d013712,Zm00001d013713 real
Zm00001d013713_T001.exon6 5 18276599 18276684 Zm00001d013713 18274806 18283480 Zm00004b011624 Zm00001d013712,Zm00001d013713 real
Zm00001d013713_T001.exon5 5 18276732 18276894 Zm00001d013713 18274806 18283480 Zm00004b011624 Zm00001d013712,Zm00001d013713 real
Zm00001d013713_T001.exon4 5 18279103 18279200 Zm00001d013713 18274806 18283480 Zm00004b011624 Zm00001d013712,Zm00001d013713 real
Zm00001d013713_T001.exon3 5 18280488 18280610 Zm00001d013713 18274806 18283480 Zm00004b011624 Zm00001d013712,Zm00001d013713 real
Zm00001d013713_T001.exon2 5 18280994 18281111 Zm00001d013713 18274806 18283480 Zm00004b011624 Zm00001d013712,Zm00001d013713 real
Zm00001d013713_T002.exon2 5 18281285 18281388 Zm00001d013713 18274806 18283480 Zm00004b011624 Zm00001d013712,Zm00001d013713 real
Zm00001d013713_T002.exon1 5 18283136 18283480 Zm00001d013713 18274806 18283480 Zm00004b011624 Zm00001d013712,Zm00001d013713 real
Zm00001d013726_T001.exon6 5 18678541 18678855 Zm00001d013726 18678541 18680926 Zm00004b011640 Zm00001d013726,Zm00001d013727 real
Zm00001d013726_T001.exon5 5 18679039 18679134 Zm00001d013726 18678541 18680926 Zm00004b011640 Zm00001d013726,Zm00001d013727 real
Zm00001d013726_T001.exon4 5 18679267 18679282 Zm00001d013726 18678541 18680926 Zm00004b011640 Zm00001d013726,Zm00001d013727 real
Zm00001d013726_T001.exon3 5 18679705 18679832 Zm00001d013726 18678541 18680926 Zm00004b011640 Zm00001d013726,Zm00001d013727 real
Zm00001d013726_T001.exon2 5 18680273 18680334 Zm00001d013726 18678541 18680926 Zm00004b011640 Zm00001d013726,Zm00001d013727 real
Zm00001d013726_T001.exon1 5 18680633 18680926 Zm00001d013726 18678541 18680926 Zm00004b011640 Zm00001d013726,Zm00001d013727 real
Zm00001d013727_T001.exon4 5 18698615 18698733 Zm00001d013727 18698615 18702973 Zm00004b011640 Zm00001d013726,Zm00001d013727 real
Zm00001d013727_T001.exon3 5 18698820 18698917 Zm00001d013727 18698615 18702973 Zm00004b011640 Zm00001d013726,Zm00001d013727 real
Zm00001d013727_T001.exon2 5 18702479 18702567 Zm00001d013727 18698615 18702973 Zm00004b011640 Zm00001d013726,Zm00001d013727 real
Zm00001d013727_T001.exon1 5 18702671 18702973 Zm00001d013727 18698615 18702973 Zm00004b011640 Zm00001d013726,Zm00001d013727 real
Zm00001d013771_T002.exon3 5 19857992 19858376 Zm00001d013771 19857992 19859214 Zm00004b011677 Zm00001d013771,Zm00001d013773 real
Zm00001d013771_T002.exon2 5 19858464 19858574 Zm00001d013771 19857992 19859214 Zm00004b011677 Zm00001d013771,Zm00001d013773 real
Zm00001d013771_T002.exon1 5 19859089 19859214 Zm00001d013771 19857992 19859214 Zm00004b011677 Zm00001d013771,Zm00001d013773 real
Zm00001d013773_T001.exon10 5 19862433 19862676 Zm00001d013773 19862433 19865197 Zm00004b011677 Zm00001d013771,Zm00001d013773 real
Zm00001d013773_T001.exon9 5 19862771 19862843 Zm00001d013773 19862433 19865197 Zm00004b011677 Zm00001d013771,Zm00001d013773 real
Zm00001d013773_T001.exon8 5 19862918 19863177 Zm00001d013773 19862433 19865197 Zm00004b011677 Zm00001d013771,Zm00001d013773 real
Zm00001d013773_T001.exon7 5 19863250 19863366 Zm00001d013773 19862433 19865197 Zm00004b011677 Zm00001d013771,Zm00001d013773 real
Zm00001d013773_T001.exon6 5 19863439 19863580 Zm00001d013773 19862433 19865197 Zm00004b011677 Zm00001d013771,Zm00001d013773 real
Zm00001d013773_T001.exon5 5 19863720 19864018 Zm00001d013773 19862433 19865197 Zm00004b011677 Zm00001d013771,Zm00001d013773 real
Zm00001d013773_T001.exon4 5 19864082 19864157 Zm00001d013773 19862433 19865197 Zm00004b011677 Zm00001d013771,Zm00001d013773 real
Zm00001d013773_T001.exon3 5 19864565 19864628 Zm00001d013773 19862433 19865197 Zm00004b011677 Zm00001d013771,Zm00001d013773 real
Zm00001d013773_T001.exon2 5 19864777 19864912 Zm00001d013773 19862433 19865197 Zm00004b011677 Zm00001d013771,Zm00001d013773 real
Zm00001d013773_T001.exon1 5 19865051 19865197 Zm00001d013773 19862433 19865197 Zm00004b011677 Zm00001d013771,Zm00001d013773 real
Zm00001d013912_T001.exon1 5 24516076 24516285 Zm00001d013912 24516076 24518164 Zm00004b011801 Zm00001d013912,Zm00001d013913 real
Zm00001d013912_T001.exon2 5 24517473 24517512 Zm00001d013912 24516076 24518164 Zm00004b011801 Zm00001d013912,Zm00001d013913 real
Zm00001d013912_T001.exon3 5 24517603 24517689 Zm00001d013912 24516076 24518164 Zm00004b011801 Zm00001d013912,Zm00001d013913 real
Zm00001d013912_T001.exon4 5 24517773 24517862 Zm00001d013912 24516076 24518164 Zm00004b011801 Zm00001d013912,Zm00001d013913 real
Zm00001d013912_T001.exon5 5 24518090 24518164 Zm00001d013912 24516076 24518164 Zm00004b011801 Zm00001d013912,Zm00001d013913 real
Zm00001d013913_T001.exon1 5 24519440 24519754 Zm00001d013913 24519440 24520129 Zm00004b011801 Zm00001d013912,Zm00001d013913 real
Zm00001d013913_T001.exon2 5 24519885 24520004 Zm00001d013913 24519440 24520129 Zm00004b011801 Zm00001d013912,Zm00001d013913 real
Zm00001d013913_T001.exon3 5 24520088 24520129 Zm00001d013913 24519440 24520129 Zm00004b011801 Zm00001d013912,Zm00001d013913 real
Zm00001d014147_T001.exon1 5 34122240 34122251 Zm00001d014147 34122240 34123847 Zm00004b012004 Zm00001d014147,Zm00001d014148 real
Zm00001d014147_T001.exon2 5 34122371 34122511 Zm00001d014147 34122240 34123847 Zm00004b012004 Zm00001d014147,Zm00001d014148 real
Zm00001d014147_T001.exon3 5 34122622 34122684 Zm00001d014147 34122240 34123847 Zm00004b012004 Zm00001d014147,Zm00001d014148 real
Zm00001d014147_T001.exon4 5 34122766 34122879 Zm00001d014147 34122240 34123847 Zm00004b012004 Zm00001d014147,Zm00001d014148 real
Zm00001d014147_T001.exon5 5 34123229 34123306 Zm00001d014147 34122240 34123847 Zm00004b012004 Zm00001d014147,Zm00001d014148 real
Zm00001d014147_T001.exon6 5 34123371 34123592 Zm00001d014147 34122240 34123847 Zm00004b012004 Zm00001d014147,Zm00001d014148 real
Zm00001d014147_T001.exon7 5 34123661 34123847 Zm00001d014147 34122240 34123847 Zm00004b012004 Zm00001d014147,Zm00001d014148 real
Zm00001d014148_T002.exon1 5 34128161 34128278 Zm00001d014148 34128161 34130618 Zm00004b012004 Zm00001d014147,Zm00001d014148 real
Zm00001d014148_T002.exon2 5 34128373 34128435 Zm00001d014148 34128161 34130618 Zm00004b012004 Zm00001d014147,Zm00001d014148 real
Zm00001d014148_T002.exon3 5 34128527 34128592 Zm00001d014148 34128161 34130618 Zm00004b012004 Zm00001d014147,Zm00001d014148 real
Zm00001d014148_T002.exon4 5 34128711 34128911 Zm00001d014148 34128161 34130618 Zm00004b012004 Zm00001d014147,Zm00001d014148 real
Zm00001d014148_T002.exon5 5 34129016 34129093 Zm00001d014148 34128161 34130618 Zm00004b012004 Zm00001d014147,Zm00001d014148 real
Zm00001d014148_T002.exon6 5 34129176 34129205 Zm00001d014148 34128161 34130618 Zm00004b012004 Zm00001d014147,Zm00001d014148 real
Zm00001d014148_T002.exon7 5 34129405 34129485 Zm00001d014148 34128161 34130618 Zm00004b012004 Zm00001d014147,Zm00001d014148 real
Zm00001d014148_T002.exon8 5 34129569 34129654 Zm00001d014148 34128161 34130618 Zm00004b012004 Zm00001d014147,Zm00001d014148 real
Zm00001d014148_T002.exon9 5 34129806 34129887 Zm00001d014148 34128161 34130618 Zm00004b012004 Zm00001d014147,Zm00001d014148 real
Zm00001d014148_T002.exon10 5 34129974 34130618 Zm00001d014148 34128161 34130618 Zm00004b012004 Zm00001d014147,Zm00001d014148 real
Zm00001d014194_T001.exon4 5 35980708 35980988 Zm00001d014194 35980708 35984040 Zm00004b012045 Zm00001d014194,Zm00001d014196 real
Zm00001d014194_T001.exon3 5 35981422 35981535 Zm00001d014194 35980708 35984040 Zm00004b012045 Zm00001d014194,Zm00001d014196 real
Zm00001d014194_T001.exon2 5 35982312 35982443 Zm00001d014194 35980708 35984040 Zm00004b012045 Zm00001d014194,Zm00001d014196 real
Zm00001d014194_T001.exon1 5 35983978 35984040 Zm00001d014194 35980708 35984040 Zm00004b012045 Zm00001d014194,Zm00001d014196 real
Zm00001d014196_T001.exon8 5 35992510 35992551 Zm00001d014196 35992510 35997626 Zm00004b012045 Zm00001d014194,Zm00001d014196 real
Zm00001d014196_T001.exon7 5 35992837 35992950 Zm00001d014196 35992510 35997626 Zm00004b012045 Zm00001d014194,Zm00001d014196 real
Zm00001d014196_T001.exon6 5 35993422 35993573 Zm00001d014196 35992510 35997626 Zm00004b012045 Zm00001d014194,Zm00001d014196 real
Zm00001d014196_T001.exon5 5 35993983 35994061 Zm00001d014196 35992510 35997626 Zm00004b012045 Zm00001d014194,Zm00001d014196 real
Zm00001d014196_T001.exon4 5 35994187 35994404 Zm00001d014196 35992510 35997626 Zm00004b012045 Zm00001d014194,Zm00001d014196 real
Zm00001d014196_T001.exon3 5 35994944 35995019 Zm00001d014196 35992510 35997626 Zm00004b012045 Zm00001d014194,Zm00001d014196 real
Zm00001d014196_T001.exon2 5 35995371 35995787 Zm00001d014196 35992510 35997626 Zm00004b012045 Zm00001d014194,Zm00001d014196 real
Zm00001d014196_T001.exon1 5 35997097 35997626 Zm00001d014196 35992510 35997626 Zm00004b012045 Zm00001d014194,Zm00001d014196 real
Zm00001d014270_T001.exon1 5 38610059 38610091 Zm00001d014270 38610059 38614329 Zm00004b012098 Zm00001d014270,Zm00001d014271 real
Zm00001d014270_T001.exon2 5 38612610 38612697 Zm00001d014270 38610059 38614329 Zm00004b012098 Zm00001d014270,Zm00001d014271 real
Zm00001d014270_T001.exon3 5 38612787 38612941 Zm00001d014270 38610059 38614329 Zm00004b012098 Zm00001d014270,Zm00001d014271 real
Zm00001d014270_T001.exon4 5 38613037 38613249 Zm00001d014270 38610059 38614329 Zm00004b012098 Zm00001d014270,Zm00001d014271 real
Zm00001d014270_T001.exon5 5 38613336 38613461 Zm00001d014270 38610059 38614329 Zm00004b012098 Zm00001d014270,Zm00001d014271 real
Zm00001d014270_T001.exon6 5 38613542 38613675 Zm00001d014270 38610059 38614329 Zm00004b012098 Zm00001d014270,Zm00001d014271 real
Zm00001d014270_T001.exon7 5 38613750 38613825 Zm00001d014270 38610059 38614329 Zm00004b012098 Zm00001d014270,Zm00001d014271 real
Zm00001d014270_T001.exon8 5 38613910 38614329 Zm00001d014270 38610059 38614329 Zm00004b012098 Zm00001d014270,Zm00001d014271 real
Zm00001d014271_T001.exon1 5 38630685 38630843 Zm00001d014271 38630685 38632757 Zm00004b012098 Zm00001d014270,Zm00001d014271 real
Zm00001d014271_T001.exon2 5 38631495 38631639 Zm00001d014271 38630685 38632757 Zm00004b012098 Zm00001d014270,Zm00001d014271 real
Zm00001d014271_T001.exon3 5 38631748 38631784 Zm00001d014271 38630685 38632757 Zm00004b012098 Zm00001d014270,Zm00001d014271 real
Zm00001d014271_T001.exon4 5 38631894 38631921 Zm00001d014271 38630685 38632757 Zm00004b012098 Zm00001d014270,Zm00001d014271 real
Zm00001d014271_T001.exon5 5 38632047 38632199 Zm00001d014271 38630685 38632757 Zm00004b012098 Zm00001d014270,Zm00001d014271 real
Zm00001d014271_T001.exon6 5 38632314 38632757 Zm00001d014271 38630685 38632757 Zm00004b012098 Zm00001d014270,Zm00001d014271 real
Zm00001d014425_T006.exon1 5 46337460 46338004 Zm00001d014425 46337460 46350865 Zm00004b012212 Zm00001d014425,Zm00001d014426 real
Zm00001d014425_T015.exon2 5 46338300 46338397 Zm00001d014425 46337460 46350865 Zm00004b012212 Zm00001d014425,Zm00001d014426 real
Zm00001d014425_T015.exon3 5 46338490 46338576 Zm00001d014425 46337460 46350865 Zm00004b012212 Zm00001d014425,Zm00001d014426 real
Zm00001d014425_T015.exon4 5 46338672 46338769 Zm00001d014425 46337460 46350865 Zm00004b012212 Zm00001d014425,Zm00001d014426 real
Zm00001d014425_T006.exon5 5 46342228 46342372 Zm00001d014425 46337460 46350865 Zm00004b012212 Zm00001d014425,Zm00001d014426 real
Zm00001d014425_T012.exon6 5 46342713 46342964 Zm00001d014425 46337460 46350865 Zm00004b012212 Zm00001d014425,Zm00001d014426 real
Zm00001d014425_T016.exon7 5 46343046 46343156 Zm00001d014425 46337460 46350865 Zm00004b012212 Zm00001d014425,Zm00001d014426 real
Zm00001d014425_T009.exon8 5 46343574 46344130 Zm00001d014425 46337460 46350865 Zm00004b012212 Zm00001d014425,Zm00001d014426 real
Zm00001d014425_T015.exon10 5 46344223 46344336 Zm00001d014425 46337460 46350865 Zm00004b012212 Zm00001d014425,Zm00001d014426 real
Zm00001d014425_T010.exon11 5 46349721 46350391 Zm00001d014425 46337460 46350865 Zm00004b012212 Zm00001d014425,Zm00001d014426 real
Zm00001d014425_T006.exon14 5 46350487 46350865 Zm00001d014425 46337460 46350865 Zm00004b012212 Zm00001d014425,Zm00001d014426 real
Zm00001d014426_T001.exon1 5 46369407 46369568 Zm00001d014426 46369407 46376350 Zm00004b012212 Zm00001d014425,Zm00001d014426 real
Zm00001d014426_T001.exon2 5 46369636 46369749 Zm00001d014426 46369407 46376350 Zm00004b012212 Zm00001d014425,Zm00001d014426 real
Zm00001d014426_T001.exon3 5 46375211 46376350 Zm00001d014426 46369407 46376350 Zm00004b012212 Zm00001d014425,Zm00001d014426 real
Zm00001d014428_T001.exon5 5 46505771 46506257 Zm00001d014428 46505771 46508810 Zm00004b012214 Zm00001d014428,Zm00001d014429 real
Zm00001d014428_T002.exon4 5 46506668 46506720 Zm00001d014428 46505771 46508810 Zm00004b012214 Zm00001d014428,Zm00001d014429 real
Zm00001d014428_T002.exon3 5 46507291 46507495 Zm00001d014428 46505771 46508810 Zm00004b012214 Zm00001d014428,Zm00001d014429 real
Zm00001d014428_T002.exon2 5 46508186 46508276 Zm00001d014428 46505771 46508810 Zm00004b012214 Zm00001d014428,Zm00001d014429 real
Zm00001d014428_T002.exon1 5 46508563 46508810 Zm00001d014428 46505771 46508810 Zm00004b012214 Zm00001d014428,Zm00001d014429 real
Zm00001d014429_T001.exon13 5 46509324 46509384 Zm00001d014429 46509324 46521532 Zm00004b012214 Zm00001d014428,Zm00001d014429 real
Zm00001d014429_T001.exon12 5 46510606 46510670 Zm00001d014429 46509324 46521532 Zm00004b012214 Zm00001d014428,Zm00001d014429 real
Zm00001d014429_T001.exon11 5 46510759 46510839 Zm00001d014429 46509324 46521532 Zm00004b012214 Zm00001d014428,Zm00001d014429 real
Zm00001d014429_T001.exon10 5 46510961 46511348 Zm00001d014429 46509324 46521532 Zm00004b012214 Zm00001d014428,Zm00001d014429 real
Zm00001d014429_T001.exon9 5 46511872 46512023 Zm00001d014429 46509324 46521532 Zm00004b012214 Zm00001d014428,Zm00001d014429 real
Zm00001d014429_T001.exon8 5 46512107 46512237 Zm00001d014429 46509324 46521532 Zm00004b012214 Zm00001d014428,Zm00001d014429 real
Zm00001d014429_T001.exon7 5 46516997 46518361 Zm00001d014429 46509324 46521532 Zm00004b012214 Zm00001d014428,Zm00001d014429 real
Zm00001d014429_T001.exon6 5 46518467 46518538 Zm00001d014429 46509324 46521532 Zm00004b012214 Zm00001d014428,Zm00001d014429 real
Zm00001d014429_T001.exon5 5 46518620 46518691 Zm00001d014429 46509324 46521532 Zm00004b012214 Zm00001d014428,Zm00001d014429 real
Zm00001d014429_T001.exon4 5 46519406 46519489 Zm00001d014429 46509324 46521532 Zm00004b012214 Zm00001d014428,Zm00001d014429 real
Zm00001d014429_T001.exon3 5 46520113 46520200 Zm00001d014429 46509324 46521532 Zm00004b012214 Zm00001d014428,Zm00001d014429 real
Zm00001d014429_T001.exon2 5 46520515 46520598 Zm00001d014429 46509324 46521532 Zm00004b012214 Zm00001d014428,Zm00001d014429 real
Zm00001d014429_T001.exon1 5 46521146 46521532 Zm00001d014429 46509324 46521532 Zm00004b012214 Zm00001d014428,Zm00001d014429 real
Zm00001d014643_T001.exon4 5 57156810 57157132 Zm00001d014643 57156810 57158255 Zm00004b012377 Zm00001d014643,Zm00001d014644 real
Zm00001d014643_T001.exon3 5 57157497 57157549 Zm00001d014643 57156810 57158255 Zm00004b012377 Zm00001d014643,Zm00001d014644 real
Zm00001d014643_T001.exon2 5 57157648 57157719 Zm00001d014643 57156810 57158255 Zm00004b012377 Zm00001d014643,Zm00001d014644 real
Zm00001d014643_T001.exon1 5 57157793 57158255 Zm00001d014643 57156810 57158255 Zm00004b012377 Zm00001d014643,Zm00001d014644 real
Zm00001d014644_T001.exon5 5 57159865 57160014 Zm00001d014644 57159865 57160814 Zm00004b012377 Zm00001d014643,Zm00001d014644 real
Zm00001d014644_T001.exon4 5 57160158 57160247 Zm00001d014644 57159865 57160814 Zm00004b012377 Zm00001d014643,Zm00001d014644 real
Zm00001d014644_T001.exon3 5 57160358 57160426 Zm00001d014644 57159865 57160814 Zm00004b012377 Zm00001d014643,Zm00001d014644 real
Zm00001d014644_T001.exon2 5 57160538 57160591 Zm00001d014644 57159865 57160814 Zm00004b012377 Zm00001d014643,Zm00001d014644 real
Zm00001d014644_T001.exon1 5 57160809 57160814 Zm00001d014644 57159865 57160814 Zm00004b012377 Zm00001d014643,Zm00001d014644 real
Zm00001d014645_T001.exon1 5 57166674 57166741 Zm00001d014645 57166674 57167497 Zm00004b012378 Zm00001d014645,Zm00001d014646,Zm00001d014647 real
Zm00001d014645_T001.exon2 5 57166830 57166965 Zm00001d014645 57166674 57167497 Zm00004b012378 Zm00001d014645,Zm00001d014646,Zm00001d014647 real
Zm00001d014645_T001.exon3 5 57167051 57167327 Zm00001d014645 57166674 57167497 Zm00004b012378 Zm00001d014645,Zm00001d014646,Zm00001d014647 real
Zm00001d014645_T001.exon4 5 57167415 57167497 Zm00001d014645 57166674 57167497 Zm00004b012378 Zm00001d014645,Zm00001d014646,Zm00001d014647 real
Zm00001d014646_T001.exon1 5 57169061 57169557 Zm00001d014646 57169061 57174357 Zm00004b012378 Zm00001d014645,Zm00001d014646,Zm00001d014647 real
Zm00001d014646_T001.exon2 5 57169629 57169735 Zm00001d014646 57169061 57174357 Zm00004b012378 Zm00001d014645,Zm00001d014646,Zm00001d014647 real
Zm00001d014646_T001.exon3 5 57169824 57169892 Zm00001d014646 57169061 57174357 Zm00004b012378 Zm00001d014645,Zm00001d014646,Zm00001d014647 real
Zm00001d014646_T001.exon4 5 57169982 57170932 Zm00001d014646 57169061 57174357 Zm00004b012378 Zm00001d014645,Zm00001d014646,Zm00001d014647 real
Zm00001d014646_T001.exon5 5 57171020 57174357 Zm00001d014646 57169061 57174357 Zm00004b012378 Zm00001d014645,Zm00001d014646,Zm00001d014647 real
Zm00001d014647_T001.exon1 5 57178405 57178542 Zm00001d014647 57178405 57180938 Zm00004b012378 Zm00001d014645,Zm00001d014646,Zm00001d014647 real
Zm00001d014647_T001.exon2 5 57178631 57178843 Zm00001d014647 57178405 57180938 Zm00004b012378 Zm00001d014645,Zm00001d014646,Zm00001d014647 real
Zm00001d014647_T001.exon3 5 57178918 57179043 Zm00001d014647 57178405 57180938 Zm00004b012378 Zm00001d014645,Zm00001d014646,Zm00001d014647 real
Zm00001d014647_T001.exon4 5 57179132 57179265 Zm00001d014647 57178405 57180938 Zm00004b012378 Zm00001d014645,Zm00001d014646,Zm00001d014647 real
Zm00001d014647_T001.exon5 5 57179344 57179419 Zm00001d014647 57178405 57180938 Zm00004b012378 Zm00001d014645,Zm00001d014646,Zm00001d014647 real
Zm00001d014647_T001.exon6 5 57179546 57179961 Zm00001d014647 57178405 57180938 Zm00004b012378 Zm00001d014645,Zm00001d014646,Zm00001d014647 real
Zm00001d014647_T001.exon7 5 57180044 57180242 Zm00001d014647 57178405 57180938 Zm00004b012378 Zm00001d014645,Zm00001d014646,Zm00001d014647 real
Zm00001d014647_T001.exon8 5 57180329 57180445 Zm00001d014647 57178405 57180938 Zm00004b012378 Zm00001d014645,Zm00001d014646,Zm00001d014647 real
Zm00001d014647_T001.exon9 5 57180519 57180775 Zm00001d014647 57178405 57180938 Zm00004b012378 Zm00001d014645,Zm00001d014646,Zm00001d014647 real
Zm00001d014647_T001.exon10 5 57180866 57180938 Zm00001d014647 57178405 57180938 Zm00004b012378 Zm00001d014645,Zm00001d014646,Zm00001d014647 real
Zm00001d014673_T001.exon5 5 58592104 58593187 Zm00001d014673 58592104 58595583 Zm00004b012400 Zm00001d014673,Zm00001d014674 real
Zm00001d014673_T001.exon4 5 58593471 58593901 Zm00001d014673 58592104 58595583 Zm00004b012400 Zm00001d014673,Zm00001d014674 real
Zm00001d014673_T001.exon3 5 58593979 58594085 Zm00001d014673 58592104 58595583 Zm00004b012400 Zm00001d014673,Zm00001d014674 real
Zm00001d014673_T001.exon2 5 58594202 58594274 Zm00001d014673 58592104 58595583 Zm00004b012400 Zm00001d014673,Zm00001d014674 real
Zm00001d014673_T001.exon1 5 58595264 58595583 Zm00001d014673 58592104 58595583 Zm00004b012400 Zm00001d014673,Zm00001d014674 real
Zm00001d014674_T004.exon12 5 58597682 58598455 Zm00001d014674 58597682 58608993 Zm00004b012400 Zm00001d014673,Zm00001d014674 real
Zm00001d014674_T004.exon11 5 58598552 58598632 Zm00001d014674 58597682 58608993 Zm00004b012400 Zm00001d014673,Zm00001d014674 real
Zm00001d014674_T004.exon10 5 58599127 58599186 Zm00001d014674 58597682 58608993 Zm00004b012400 Zm00001d014673,Zm00001d014674 real
Zm00001d014674_T004.exon9 5 58603463 58604627 Zm00001d014674 58597682 58608993 Zm00004b012400 Zm00001d014673,Zm00001d014674 real
Zm00001d014674_T003.exon8 5 58605080 58605144 Zm00001d014674 58597682 58608993 Zm00004b012400 Zm00001d014673,Zm00001d014674 real
Zm00001d014674_T003.exon7 5 58605261 58605332 Zm00001d014674 58597682 58608993 Zm00004b012400 Zm00001d014673,Zm00001d014674 real
Zm00001d014674_T003.exon6 5 58605451 58605578 Zm00001d014674 58597682 58608993 Zm00004b012400 Zm00001d014673,Zm00001d014674 real
Zm00001d014674_T003.exon5 5 58606164 58606263 Zm00001d014674 58597682 58608993 Zm00004b012400 Zm00001d014673,Zm00001d014674 real
Zm00001d014674_T003.exon4 5 58606942 58607082 Zm00001d014674 58597682 58608993 Zm00004b012400 Zm00001d014673,Zm00001d014674 real
Zm00001d014674_T003.exon3 5 58607297 58607413 Zm00001d014674 58597682 58608993 Zm00004b012400 Zm00001d014673,Zm00001d014674 real
Zm00001d014674_T003.exon2 5 58607660 58607764 Zm00001d014674 58597682 58608993 Zm00004b012400 Zm00001d014673,Zm00001d014674 real
Zm00001d014674_T004.exon1 5 58608804 58608993 Zm00001d014674 58597682 58608993 Zm00004b012400 Zm00001d014673,Zm00001d014674 real
Zm00001d014865_T001.exon10 5 66195492 66195987 Zm00001d014865 66195492 66199149 Zm00004b012570 Zm00001d014865,Zm00001d014866,Zm00001d014867 real
Zm00001d014865_T001.exon9 5 66196068 66196253 Zm00001d014865 66195492 66199149 Zm00004b012570 Zm00001d014865,Zm00001d014866,Zm00001d014867 real
Zm00001d014865_T001.exon8 5 66196342 66196392 Zm00001d014865 66195492 66199149 Zm00004b012570 Zm00001d014865,Zm00001d014866,Zm00001d014867 real
Zm00001d014865_T001.exon7 5 66196477 66197286 Zm00001d014865 66195492 66199149 Zm00004b012570 Zm00001d014865,Zm00001d014866,Zm00001d014867 real
Zm00001d014865_T001.exon6 5 66197414 66197643 Zm00001d014865 66195492 66199149 Zm00004b012570 Zm00001d014865,Zm00001d014866,Zm00001d014867 real
Zm00001d014865_T001.exon5 5 66197724 66197836 Zm00001d014865 66195492 66199149 Zm00004b012570 Zm00001d014865,Zm00001d014866,Zm00001d014867 real
Zm00001d014865_T001.exon4 5 66198015 66198098 Zm00001d014865 66195492 66199149 Zm00004b012570 Zm00001d014865,Zm00001d014866,Zm00001d014867 real
Zm00001d014865_T001.exon3 5 66198216 66198331 Zm00001d014865 66195492 66199149 Zm00004b012570 Zm00001d014865,Zm00001d014866,Zm00001d014867 real
Zm00001d014865_T001.exon2 5 66198409 66198528 Zm00001d014865 66195492 66199149 Zm00004b012570 Zm00001d014865,Zm00001d014866,Zm00001d014867 real
Zm00001d014865_T001.exon1 5 66198985 66199149 Zm00001d014865 66195492 66199149 Zm00004b012570 Zm00001d014865,Zm00001d014866,Zm00001d014867 real
Zm00001d014866_T001.exon4 5 66221380 66223010 Zm00001d014866 66221380 66234991 Zm00004b012570 Zm00001d014865,Zm00001d014866,Zm00001d014867 real
Zm00001d014866_T002.exon3 5 66223117 66223242 Zm00001d014866 66221380 66234991 Zm00004b012570 Zm00001d014865,Zm00001d014866,Zm00001d014867 real
Zm00001d014866_T002.exon2 5 66223355 66223464 Zm00001d014866 66221380 66234991 Zm00004b012570 Zm00001d014865,Zm00001d014866,Zm00001d014867 real
Zm00001d014866_T002.exon1 5 66234951 66234991 Zm00001d014866 66221380 66234991 Zm00004b012570 Zm00001d014865,Zm00001d014866,Zm00001d014867 real
Zm00001d014867_T001.exon27 5 66241452 66241607 Zm00001d014867 66241452 66267159 Zm00004b012570 Zm00001d014865,Zm00001d014866,Zm00001d014867 real
Zm00001d014867_T001.exon26 5 66241712 66241838 Zm00001d014867 66241452 66267159 Zm00004b012570 Zm00001d014865,Zm00001d014866,Zm00001d014867 real
Zm00001d014867_T001.exon25 5 66242132 66242235 Zm00001d014867 66241452 66267159 Zm00004b012570 Zm00001d014865,Zm00001d014866,Zm00001d014867 real
Zm00001d014867_T001.exon24 5 66242313 66242436 Zm00001d014867 66241452 66267159 Zm00004b012570 Zm00001d014865,Zm00001d014866,Zm00001d014867 real
Zm00001d014867_T001.exon23 5 66242974 66243134 Zm00001d014867 66241452 66267159 Zm00004b012570 Zm00001d014865,Zm00001d014866,Zm00001d014867 real
Zm00001d014867_T001.exon22 5 66243216 66243404 Zm00001d014867 66241452 66267159 Zm00004b012570 Zm00001d014865,Zm00001d014866,Zm00001d014867 real
Zm00001d014867_T001.exon21 5 66243490 66243615 Zm00001d014867 66241452 66267159 Zm00004b012570 Zm00001d014865,Zm00001d014866,Zm00001d014867 real
Zm00001d014867_T001.exon20 5 66244064 66244150 Zm00001d014867 66241452 66267159 Zm00004b012570 Zm00001d014865,Zm00001d014866,Zm00001d014867 real
Zm00001d014867_T001.exon19 5 66244227 66244276 Zm00001d014867 66241452 66267159 Zm00004b012570 Zm00001d014865,Zm00001d014866,Zm00001d014867 real
Zm00001d014867_T001.exon18 5 66244349 66244430 Zm00001d014867 66241452 66267159 Zm00004b012570 Zm00001d014865,Zm00001d014866,Zm00001d014867 real
Zm00001d014867_T001.exon17 5 66253317 66253377 Zm00001d014867 66241452 66267159 Zm00004b012570 Zm00001d014865,Zm00001d014866,Zm00001d014867 real
Zm00001d014867_T001.exon16 5 66253462 66253514 Zm00001d014867 66241452 66267159 Zm00004b012570 Zm00001d014865,Zm00001d014866,Zm00001d014867 real
Zm00001d014867_T001.exon15 5 66253602 66253936 Zm00001d014867 66241452 66267159 Zm00004b012570 Zm00001d014865,Zm00001d014866,Zm00001d014867 real
Zm00001d014867_T001.exon14 5 66263503 66263617 Zm00001d014867 66241452 66267159 Zm00004b012570 Zm00001d014865,Zm00001d014866,Zm00001d014867 real
Zm00001d014867_T001.exon13 5 66263709 66263831 Zm00001d014867 66241452 66267159 Zm00004b012570 Zm00001d014865,Zm00001d014866,Zm00001d014867 real
Zm00001d014867_T001.exon12 5 66264111 66264204 Zm00001d014867 66241452 66267159 Zm00004b012570 Zm00001d014865,Zm00001d014866,Zm00001d014867 real
Zm00001d014867_T001.exon11 5 66264292 66264368 Zm00001d014867 66241452 66267159 Zm00004b012570 Zm00001d014865,Zm00001d014866,Zm00001d014867 real
Zm00001d014867_T001.exon10 5 66264450 66264587 Zm00001d014867 66241452 66267159 Zm00004b012570 Zm00001d014865,Zm00001d014866,Zm00001d014867 real
Zm00001d014867_T001.exon9 5 66264731 66264857 Zm00001d014867 66241452 66267159 Zm00004b012570 Zm00001d014865,Zm00001d014866,Zm00001d014867 real
Zm00001d014867_T001.exon8 5 66265068 66265159 Zm00001d014867 66241452 66267159 Zm00004b012570 Zm00001d014865,Zm00001d014866,Zm00001d014867 real
Zm00001d014867_T001.exon7 5 66265281 66265373 Zm00001d014867 66241452 66267159 Zm00004b012570 Zm00001d014865,Zm00001d014866,Zm00001d014867 real
Zm00001d014867_T001.exon6 5 66265493 66265624 Zm00001d014867 66241452 66267159 Zm00004b012570 Zm00001d014865,Zm00001d014866,Zm00001d014867 real
Zm00001d014867_T001.exon5 5 66265721 66265831 Zm00001d014867 66241452 66267159 Zm00004b012570 Zm00001d014865,Zm00001d014866,Zm00001d014867 real
Zm00001d014867_T001.exon4 5 66265961 66266054 Zm00001d014867 66241452 66267159 Zm00004b012570 Zm00001d014865,Zm00001d014866,Zm00001d014867 real
Zm00001d014867_T001.exon3 5 66266133 66266257 Zm00001d014867 66241452 66267159 Zm00004b012570 Zm00001d014865,Zm00001d014866,Zm00001d014867 real
Zm00001d014867_T001.exon2 5 66266422 66266522 Zm00001d014867 66241452 66267159 Zm00004b012570 Zm00001d014865,Zm00001d014866,Zm00001d014867 real
Zm00001d014867_T001.exon1 5 66266595 66267159 Zm00001d014867 66241452 66267159 Zm00004b012570 Zm00001d014865,Zm00001d014866,Zm00001d014867 real
Zm00001d014998_T001.exon9 5 71503072 71503387 Zm00001d014998 71503072 71509439 Zm00004b012681 Zm00001d014998,Zm00001d015000 real
Zm00001d014998_T001.exon8 5 71503465 71503628 Zm00001d014998 71503072 71509439 Zm00004b012681 Zm00001d014998,Zm00001d015000 real
Zm00001d014998_T002.exon6 5 71503717 71503801 Zm00001d014998 71503072 71509439 Zm00004b012681 Zm00001d014998,Zm00001d015000 real
Zm00001d014998_T002.exon5 5 71503953 71504046 Zm00001d014998 71503072 71509439 Zm00004b012681 Zm00001d014998,Zm00001d015000 real
Zm00001d014998_T002.exon4 5 71504132 71504182 Zm00001d014998 71503072 71509439 Zm00004b012681 Zm00001d014998,Zm00001d015000 real
Zm00001d014998_T002.exon3 5 71504277 71504363 Zm00001d014998 71503072 71509439 Zm00004b012681 Zm00001d014998,Zm00001d015000 real
Zm00001d014998_T001.exon3 5 71504651 71504755 Zm00001d014998 71503072 71509439 Zm00004b012681 Zm00001d014998,Zm00001d015000 real
Zm00001d014998_T001.exon2 5 71505113 71505257 Zm00001d014998 71503072 71509439 Zm00004b012681 Zm00001d014998,Zm00001d015000 real
Zm00001d014998_T001.exon1 5 71506276 71509439 Zm00001d014998 71503072 71509439 Zm00004b012681 Zm00001d014998,Zm00001d015000 real
Zm00001d015000_T001.exon2 5 71589804 71590088 Zm00001d015000 71589804 71590586 Zm00004b012681 Zm00001d014998,Zm00001d015000 real
Zm00001d015000_T001.exon1 5 71590172 71590586 Zm00001d015000 71589804 71590586 Zm00004b012681 Zm00001d014998,Zm00001d015000 real
Zm00001d015116_T001.exon1 5 76324123 76324438 Zm00001d015116 76324123 76328085 Zm00004b012784 Zm00001d015116,Zm00001d015118 real
Zm00001d015116_T001.exon2 5 76327171 76328085 Zm00001d015116 76324123 76328085 Zm00004b012784 Zm00001d015116,Zm00001d015118 real
Zm00001d015118_T001.exon1 5 76331375 76331512 Zm00001d015118 76331375 76334353 Zm00004b012784 Zm00001d015116,Zm00001d015118 real
Zm00001d015118_T001.exon2 5 76331635 76331721 Zm00001d015118 76331375 76334353 Zm00004b012784 Zm00001d015116,Zm00001d015118 real
Zm00001d015118_T001.exon3 5 76331802 76331888 Zm00001d015118 76331375 76334353 Zm00004b012784 Zm00001d015116,Zm00001d015118 real
Zm00001d015118_T001.exon4 5 76331997 76332053 Zm00001d015118 76331375 76334353 Zm00004b012784 Zm00001d015116,Zm00001d015118 real
Zm00001d015118_T001.exon5 5 76332125 76332155 Zm00001d015118 76331375 76334353 Zm00004b012784 Zm00001d015116,Zm00001d015118 real
Zm00001d015118_T001.exon6 5 76332239 76332296 Zm00001d015118 76331375 76334353 Zm00004b012784 Zm00001d015116,Zm00001d015118 real
Zm00001d015118_T001.exon7 5 76332375 76332426 Zm00001d015118 76331375 76334353 Zm00004b012784 Zm00001d015116,Zm00001d015118 real
Zm00001d015118_T001.exon8 5 76332509 76332545 Zm00001d015118 76331375 76334353 Zm00004b012784 Zm00001d015116,Zm00001d015118 real
Zm00001d015118_T001.exon9 5 76332642 76332859 Zm00001d015118 76331375 76334353 Zm00004b012784 Zm00001d015116,Zm00001d015118 real
Zm00001d015118_T001.exon10 5 76333595 76333672 Zm00001d015118 76331375 76334353 Zm00004b012784 Zm00001d015116,Zm00001d015118 real
Zm00001d015118_T001.exon11 5 76333780 76333905 Zm00001d015118 76331375 76334353 Zm00004b012784 Zm00001d015116,Zm00001d015118 real
Zm00001d015118_T001.exon12 5 76334091 76334353 Zm00001d015118 76331375 76334353 Zm00004b012784 Zm00001d015116,Zm00001d015118 real
Zm00001d015228_T002.exon14 5 80071631 80072023 Zm00001d015228 80071631 80077888 Zm00004b012864 Zm00001d015228,Zm00001d015229 real
Zm00001d015228_T002.exon13 5 80072125 80072213 Zm00001d015228 80071631 80077888 Zm00004b012864 Zm00001d015228,Zm00001d015229 real
Zm00001d015228_T002.exon12 5 80072314 80072383 Zm00001d015228 80071631 80077888 Zm00004b012864 Zm00001d015228,Zm00001d015229 real
Zm00001d015228_T002.exon11 5 80075280 80075524 Zm00001d015228 80071631 80077888 Zm00004b012864 Zm00001d015228,Zm00001d015229 real
Zm00001d015228_T002.exon10 5 80075610 80075703 Zm00001d015228 80071631 80077888 Zm00004b012864 Zm00001d015228,Zm00001d015229 real
Zm00001d015228_T002.exon9 5 80075797 80075884 Zm00001d015228 80071631 80077888 Zm00004b012864 Zm00001d015228,Zm00001d015229 real
Zm00001d015228_T002.exon8 5 80076010 80076115 Zm00001d015228 80071631 80077888 Zm00004b012864 Zm00001d015228,Zm00001d015229 real
Zm00001d015228_T002.exon7 5 80076206 80076292 Zm00001d015228 80071631 80077888 Zm00004b012864 Zm00001d015228,Zm00001d015229 real
Zm00001d015228_T002.exon6 5 80076364 80076412 Zm00001d015228 80071631 80077888 Zm00004b012864 Zm00001d015228,Zm00001d015229 real
Zm00001d015228_T002.exon5 5 80076507 80076610 Zm00001d015228 80071631 80077888 Zm00004b012864 Zm00001d015228,Zm00001d015229 real
Zm00001d015228_T002.exon4 5 80076702 80076794 Zm00001d015228 80071631 80077888 Zm00004b012864 Zm00001d015228,Zm00001d015229 real
Zm00001d015228_T002.exon3 5 80076979 80077122 Zm00001d015228 80071631 80077888 Zm00004b012864 Zm00001d015228,Zm00001d015229 real
Zm00001d015228_T002.exon2 5 80077155 80077282 Zm00001d015228 80071631 80077888 Zm00004b012864 Zm00001d015228,Zm00001d015229 real
Zm00001d015228_T002.exon1 5 80077616 80077888 Zm00001d015228 80071631 80077888 Zm00004b012864 Zm00001d015228,Zm00001d015229 real
Zm00001d015229_T001.exon10 5 80099849 80099982 Zm00001d015229 80099849 80104698 Zm00004b012864 Zm00001d015228,Zm00001d015229 real
Zm00001d015229_T001.exon9 5 80100966 80101001 Zm00001d015229 80099849 80104698 Zm00004b012864 Zm00001d015228,Zm00001d015229 real
Zm00001d015229_T001.exon8 5 80101090 80101184 Zm00001d015229 80099849 80104698 Zm00004b012864 Zm00001d015228,Zm00001d015229 real
Zm00001d015229_T001.exon7 5 80101802 80101883 Zm00001d015229 80099849 80104698 Zm00004b012864 Zm00001d015228,Zm00001d015229 real
Zm00001d015229_T001.exon6 5 80102095 80102223 Zm00001d015229 80099849 80104698 Zm00004b012864 Zm00001d015228,Zm00001d015229 real
Zm00001d015229_T001.exon5 5 80102298 80102346 Zm00001d015229 80099849 80104698 Zm00004b012864 Zm00001d015228,Zm00001d015229 real
Zm00001d015229_T001.exon4 5 80102451 80102539 Zm00001d015229 80099849 80104698 Zm00004b012864 Zm00001d015228,Zm00001d015229 real
Zm00001d015229_T001.exon3 5 80102639 80102716 Zm00001d015229 80099849 80104698 Zm00004b012864 Zm00001d015228,Zm00001d015229 real
Zm00001d015229_T001.exon2 5 80103961 80104167 Zm00001d015229 80099849 80104698 Zm00004b012864 Zm00001d015228,Zm00001d015229 real
Zm00001d015229_T001.exon1 5 80104255 80104698 Zm00001d015229 80099849 80104698 Zm00004b012864 Zm00001d015228,Zm00001d015229 real
Zm00001d015252_T001.exon1 5 81412435 81412476 Zm00001d015252 81412435 81417336 Zm00004b012879 Zm00001d015252,Zm00001d015254 real
Zm00001d015252_T001.exon2 5 81413716 81413785 Zm00001d015252 81412435 81417336 Zm00004b012879 Zm00001d015252,Zm00001d015254 real
Zm00001d015252_T001.exon3 5 81414367 81414474 Zm00001d015252 81412435 81417336 Zm00004b012879 Zm00001d015252,Zm00001d015254 real
Zm00001d015252_T001.exon4 5 81414652 81414793 Zm00001d015252 81412435 81417336 Zm00004b012879 Zm00001d015252,Zm00001d015254 real
Zm00001d015252_T001.exon5 5 81415373 81415811 Zm00001d015252 81412435 81417336 Zm00004b012879 Zm00001d015252,Zm00001d015254 real
Zm00001d015252_T001.exon6 5 81415992 81416529 Zm00001d015252 81412435 81417336 Zm00004b012879 Zm00001d015252,Zm00001d015254 real
Zm00001d015252_T001.exon7 5 81416644 81417336 Zm00001d015252 81412435 81417336 Zm00004b012879 Zm00001d015252,Zm00001d015254 real
Zm00001d015254_T001.exon1 5 81443239 81443280 Zm00001d015254 81443239 81448148 Zm00004b012879 Zm00001d015252,Zm00001d015254 real
Zm00001d015254_T001.exon2 5 81444533 81444602 Zm00001d015254 81443239 81448148 Zm00004b012879 Zm00001d015252,Zm00001d015254 real
Zm00001d015254_T001.exon3 5 81445183 81445290 Zm00001d015254 81443239 81448148 Zm00004b012879 Zm00001d015252,Zm00001d015254 real
Zm00001d015254_T001.exon4 5 81445468 81445609 Zm00001d015254 81443239 81448148 Zm00004b012879 Zm00001d015252,Zm00001d015254 real
Zm00001d015254_T001.exon5 5 81446189 81446627 Zm00001d015254 81443239 81448148 Zm00004b012879 Zm00001d015252,Zm00001d015254 real
Zm00001d015254_T001.exon6 5 81446808 81447345 Zm00001d015254 81443239 81448148 Zm00004b012879 Zm00001d015252,Zm00001d015254 real
Zm00001d015254_T001.exon7 5 81447463 81448148 Zm00001d015254 81443239 81448148 Zm00004b012879 Zm00001d015252,Zm00001d015254 real
Zm00001d015329_T007.exon11 5 84710646 84711972 Zm00001d015329 84710646 84715769 Zm00004b012932 Zm00001d015329,Zm00001d015330 real
Zm00001d015329_T007.exon10 5 84712563 84712675 Zm00001d015329 84710646 84715769 Zm00004b012932 Zm00001d015329,Zm00001d015330 real
Zm00001d015329_T007.exon9 5 84713182 84713250 Zm00001d015329 84710646 84715769 Zm00004b012932 Zm00001d015329,Zm00001d015330 real
Zm00001d015329_T007.exon8 5 84713358 84713432 Zm00001d015329 84710646 84715769 Zm00004b012932 Zm00001d015329,Zm00001d015330 real
Zm00001d015329_T007.exon7 5 84713633 84713677 Zm00001d015329 84710646 84715769 Zm00004b012932 Zm00001d015329,Zm00001d015330 real
Zm00001d015329_T007.exon6 5 84713892 84713979 Zm00001d015329 84710646 84715769 Zm00004b012932 Zm00001d015329,Zm00001d015330 real
Zm00001d015329_T007.exon5 5 84714258 84714340 Zm00001d015329 84710646 84715769 Zm00004b012932 Zm00001d015329,Zm00001d015330 real
Zm00001d015329_T004.exon5 5 84714420 84714470 Zm00001d015329 84710646 84715769 Zm00004b012932 Zm00001d015329,Zm00001d015330 real
Zm00001d015329_T004.exon4 5 84714606 84714663 Zm00001d015329 84710646 84715769 Zm00004b012932 Zm00001d015329,Zm00001d015330 real
Zm00001d015329_T007.exon2 5 84714740 84715207 Zm00001d015329 84710646 84715769 Zm00004b012932 Zm00001d015329,Zm00001d015330 real
Zm00001d015329_T007.exon1 5 84715413 84715769 Zm00001d015329 84710646 84715769 Zm00004b012932 Zm00001d015329,Zm00001d015330 real
Zm00001d015330_T001.exon1 5 84783440 84783814 Zm00001d015330 84783440 84783814 Zm00004b012932 Zm00001d015329,Zm00001d015330 real
Zm00001d015404_T002.exon1 5 88484657 88484856 Zm00001d015404 88484657 88490422 Zm00004b012988 Zm00001d015404,Zm00001d015405,Zm00001d015406 real
Zm00001d015404_T002.exon2 5 88484999 88485112 Zm00001d015404 88484657 88490422 Zm00004b012988 Zm00001d015404,Zm00001d015405,Zm00001d015406 real
Zm00001d015404_T002.exon3 5 88485471 88485570 Zm00001d015404 88484657 88490422 Zm00004b012988 Zm00001d015404,Zm00001d015405,Zm00001d015406 real
Zm00001d015404_T002.exon4 5 88486492 88486540 Zm00001d015404 88484657 88490422 Zm00004b012988 Zm00001d015404,Zm00001d015405,Zm00001d015406 real
Zm00001d015404_T002.exon5 5 88490121 88490208 Zm00001d015404 88484657 88490422 Zm00004b012988 Zm00001d015404,Zm00001d015405,Zm00001d015406 real
Zm00001d015404_T002.exon6 5 88490300 88490422 Zm00001d015404 88484657 88490422 Zm00004b012988 Zm00001d015404,Zm00001d015405,Zm00001d015406 real
Zm00001d015405_T002.exon1 5 88491212 88491304 Zm00001d015405 88491212 88497833 Zm00004b012988 Zm00001d015404,Zm00001d015405,Zm00001d015406 real
Zm00001d015405_T002.exon2 5 88491398 88491508 Zm00001d015405 88491212 88497833 Zm00004b012988 Zm00001d015404,Zm00001d015405,Zm00001d015406 real
Zm00001d015405_T002.exon3 5 88493891 88493956 Zm00001d015405 88491212 88497833 Zm00004b012988 Zm00001d015404,Zm00001d015405,Zm00001d015406 real
Zm00001d015405_T002.exon4 5 88494061 88494138 Zm00001d015405 88491212 88497833 Zm00004b012988 Zm00001d015404,Zm00001d015405,Zm00001d015406 real
Zm00001d015405_T002.exon5 5 88496098 88496175 Zm00001d015405 88491212 88497833 Zm00004b012988 Zm00001d015404,Zm00001d015405,Zm00001d015406 real
Zm00001d015405_T002.exon6 5 88497474 88497833 Zm00001d015405 88491212 88497833 Zm00004b012988 Zm00001d015404,Zm00001d015405,Zm00001d015406 real
Zm00001d015406_T004.exon1 5 88518886 88519323 Zm00001d015406 88518886 88520795 Zm00004b012988 Zm00001d015404,Zm00001d015405,Zm00001d015406 real
Zm00001d015406_T004.exon2 5 88519465 88520029 Zm00001d015406 88518886 88520795 Zm00004b012988 Zm00001d015404,Zm00001d015405,Zm00001d015406 real
Zm00001d015406_T004.exon3 5 88520377 88520795 Zm00001d015406 88518886 88520795 Zm00004b012988 Zm00001d015404,Zm00001d015405,Zm00001d015406 real
Zm00001d015468_T001.exon1 5 91970566 91971416 Zm00001d015468 91970566 91972678 Zm00004b013036 Zm00001d015468,Zm00001d015469 real
Zm00001d015468_T001.exon2 5 91971509 91971646 Zm00001d015468 91970566 91972678 Zm00004b013036 Zm00001d015468,Zm00001d015469 real
Zm00001d015468_T001.exon3 5 91971783 91972678 Zm00001d015468 91970566 91972678 Zm00004b013036 Zm00001d015468,Zm00001d015469 real
Zm00001d015469_T004.exon1 5 91973566 91974722 Zm00001d015469 91973566 91980501 Zm00004b013036 Zm00001d015468,Zm00001d015469 real
Zm00001d015469_T003.exon4 5 91975003 91976038 Zm00001d015469 91973566 91980501 Zm00004b013036 Zm00001d015468,Zm00001d015469 real
Zm00001d015469_T003.exon5 5 91976580 91976720 Zm00001d015469 91973566 91980501 Zm00004b013036 Zm00001d015468,Zm00001d015469 real
Zm00001d015469_T003.exon6 5 91976791 91976854 Zm00001d015469 91973566 91980501 Zm00004b013036 Zm00001d015468,Zm00001d015469 real
Zm00001d015469_T003.exon7 5 91976938 91977233 Zm00001d015469 91973566 91980501 Zm00004b013036 Zm00001d015468,Zm00001d015469 real
Zm00001d015469_T003.exon8 5 91977838 91977978 Zm00001d015469 91973566 91980501 Zm00004b013036 Zm00001d015468,Zm00001d015469 real
Zm00001d015469_T003.exon9 5 91978044 91978107 Zm00001d015469 91973566 91980501 Zm00004b013036 Zm00001d015468,Zm00001d015469 real
Zm00001d015469_T003.exon10 5 91978186 91978335 Zm00001d015469 91973566 91980501 Zm00004b013036 Zm00001d015468,Zm00001d015469 real
Zm00001d015469_T003.exon11 5 91978472 91978530 Zm00001d015469 91973566 91980501 Zm00004b013036 Zm00001d015468,Zm00001d015469 real
Zm00001d015469_T003.exon12 5 91979283 91979417 Zm00001d015469 91973566 91980501 Zm00004b013036 Zm00001d015468,Zm00001d015469 real
Zm00001d015469_T003.exon13 5 91979819 91979910 Zm00001d015469 91973566 91980501 Zm00004b013036 Zm00001d015468,Zm00001d015469 real
Zm00001d015469_T003.exon14 5 91980001 91980501 Zm00001d015469 91973566 91980501 Zm00004b013036 Zm00001d015468,Zm00001d015469 real
Zm00001d015504_T002.exon1 5 94160702 94161198 Zm00001d015504 94160702 94167024 Zm00004b013060 Zm00001d015504,Zm00001d015505 real
Zm00001d015504_T006.exon2 5 94161275 94161400 Zm00001d015504 94160702 94167024 Zm00004b013060 Zm00001d015504,Zm00001d015505 real
Zm00001d015504_T006.exon3 5 94161820 94161883 Zm00001d015504 94160702 94167024 Zm00004b013060 Zm00001d015504,Zm00001d015505 real
Zm00001d015504_T006.exon4 5 94162026 94162134 Zm00001d015504 94160702 94167024 Zm00004b013060 Zm00001d015504,Zm00001d015505 real
Zm00001d015504_T002.exon5 5 94162241 94162394 Zm00001d015504 94160702 94167024 Zm00004b013060 Zm00001d015504,Zm00001d015505 real
Zm00001d015504_T014.exon2 5 94162520 94165429 Zm00001d015504 94160702 94167024 Zm00004b013060 Zm00001d015504,Zm00001d015505 real
Zm00001d015504_T014.exon3 5 94165509 94165632 Zm00001d015504 94160702 94167024 Zm00004b013060 Zm00001d015504,Zm00001d015505 real
Zm00001d015504_T014.exon4 5 94165713 94165789 Zm00001d015504 94160702 94167024 Zm00004b013060 Zm00001d015504,Zm00001d015505 real
Zm00001d015504_T014.exon5 5 94165906 94165958 Zm00001d015504 94160702 94167024 Zm00004b013060 Zm00001d015504,Zm00001d015505 real
Zm00001d015504_T014.exon6 5 94166098 94166152 Zm00001d015504 94160702 94167024 Zm00004b013060 Zm00001d015504,Zm00001d015505 real
Zm00001d015504_T014.exon7 5 94166264 94166448 Zm00001d015504 94160702 94167024 Zm00004b013060 Zm00001d015504,Zm00001d015505 real
Zm00001d015504_T014.exon8 5 94166537 94167024 Zm00001d015504 94160702 94167024 Zm00004b013060 Zm00001d015504,Zm00001d015505 real
Zm00001d015505_T001.exon1 5 94167247 94167669 Zm00001d015505 94167247 94184406 Zm00004b013060 Zm00001d015504,Zm00001d015505 real
Zm00001d015505_T001.exon2 5 94168258 94168397 Zm00001d015505 94167247 94184406 Zm00004b013060 Zm00001d015504,Zm00001d015505 real
Zm00001d015505_T001.exon3 5 94169582 94169682 Zm00001d015505 94167247 94184406 Zm00004b013060 Zm00001d015504,Zm00001d015505 real
Zm00001d015505_T001.exon4 5 94169771 94169810 Zm00001d015505 94167247 94184406 Zm00004b013060 Zm00001d015504,Zm00001d015505 real
Zm00001d015505_T001.exon5 5 94177116 94177187 Zm00001d015505 94167247 94184406 Zm00004b013060 Zm00001d015504,Zm00001d015505 real
Zm00001d015505_T001.exon6 5 94183750 94183806 Zm00001d015505 94167247 94184406 Zm00004b013060 Zm00001d015504,Zm00001d015505 real
Zm00001d015505_T001.exon7 5 94183917 94184406 Zm00001d015505 94167247 94184406 Zm00004b013060 Zm00001d015504,Zm00001d015505 real
Zm00001d015573_T001.exon4 5 98919017 98919435 Zm00001d015573 98919017 98920661 Zm00004b013109 Zm00001d015573,Zm00001d015575 real
Zm00001d015573_T001.exon3 5 98919535 98919826 Zm00001d015573 98919017 98920661 Zm00004b013109 Zm00001d015573,Zm00001d015575 real
Zm00001d015573_T001.exon2 5 98920091 98920169 Zm00001d015573 98919017 98920661 Zm00004b013109 Zm00001d015573,Zm00001d015575 real
Zm00001d015573_T001.exon1 5 98920623 98920661 Zm00001d015573 98919017 98920661 Zm00004b013109 Zm00001d015573,Zm00001d015575 real
Zm00001d015575_T001.exon3 5 98921630 98922220 Zm00001d015575 98921630 98923086 Zm00004b013109 Zm00001d015573,Zm00001d015575 real
Zm00001d015575_T001.exon2 5 98922556 98922769 Zm00001d015575 98921630 98923086 Zm00004b013109 Zm00001d015573,Zm00001d015575 real
Zm00001d015575_T001.exon1 5 98922858 98923086 Zm00001d015575 98921630 98923086 Zm00004b013109 Zm00001d015573,Zm00001d015575 real
Zm00001d015590_T001.exon8 5 100034690 100034785 Zm00001d015590 100034690 100036363 Zm00004b013119 Zm00001d015590,Zm00001d015591 real
Zm00001d015590_T001.exon7 5 100035065 100035161 Zm00001d015590 100034690 100036363 Zm00004b013119 Zm00001d015590,Zm00001d015591 real
Zm00001d015590_T001.exon6 5 100035249 100035382 Zm00001d015590 100034690 100036363 Zm00004b013119 Zm00001d015590,Zm00001d015591 real
Zm00001d015590_T001.exon5 5 100035470 100035540 Zm00001d015590 100034690 100036363 Zm00004b013119 Zm00001d015590,Zm00001d015591 real
Zm00001d015590_T001.exon4 5 100035767 100035878 Zm00001d015590 100034690 100036363 Zm00004b013119 Zm00001d015590,Zm00001d015591 real
Zm00001d015590_T001.exon3 5 100035964 100036104 Zm00001d015590 100034690 100036363 Zm00004b013119 Zm00001d015590,Zm00001d015591 real
Zm00001d015590_T001.exon2 5 100036193 100036241 Zm00001d015590 100034690 100036363 Zm00004b013119 Zm00001d015590,Zm00001d015591 real
Zm00001d015590_T001.exon1 5 100036314 100036363 Zm00001d015590 100034690 100036363 Zm00004b013119 Zm00001d015590,Zm00001d015591 real
Zm00001d015591_T001.exon11 5 100038358 100038685 Zm00001d015591 100038358 100042142 Zm00004b013119 Zm00001d015590,Zm00001d015591 real
Zm00001d015591_T001.exon10 5 100038789 100038945 Zm00001d015591 100038358 100042142 Zm00004b013119 Zm00001d015590,Zm00001d015591 real
Zm00001d015591_T001.exon9 5 100039030 100039111 Zm00001d015591 100038358 100042142 Zm00004b013119 Zm00001d015590,Zm00001d015591 real
Zm00001d015591_T001.exon8 5 100039223 100039301 Zm00001d015591 100038358 100042142 Zm00004b013119 Zm00001d015590,Zm00001d015591 real
Zm00001d015591_T001.exon7 5 100039427 100039491 Zm00001d015591 100038358 100042142 Zm00004b013119 Zm00001d015590,Zm00001d015591 real
Zm00001d015591_T001.exon6 5 100039564 100039731 Zm00001d015591 100038358 100042142 Zm00004b013119 Zm00001d015590,Zm00001d015591 real
Zm00001d015591_T001.exon5 5 100039800 100040353 Zm00001d015591 100038358 100042142 Zm00004b013119 Zm00001d015590,Zm00001d015591 real
Zm00001d015591_T001.exon4 5 100040443 100040709 Zm00001d015591 100038358 100042142 Zm00004b013119 Zm00001d015590,Zm00001d015591 real
Zm00001d015591_T001.exon3 5 100040815 100041162 Zm00001d015591 100038358 100042142 Zm00004b013119 Zm00001d015590,Zm00001d015591 real
Zm00001d015591_T001.exon2 5 100041242 100041621 Zm00001d015591 100038358 100042142 Zm00004b013119 Zm00001d015590,Zm00001d015591 real
Zm00001d015591_T001.exon1 5 100041706 100042142 Zm00001d015591 100038358 100042142 Zm00004b013119 Zm00001d015590,Zm00001d015591 real
Zm00001d015684_T001.exon4 5 107179493 107179981 Zm00001d015684 107179493 107181306 Zm00004b013173 Zm00001d015684,Zm00001d015685 real
Zm00001d015684_T001.exon3 5 107180062 107180256 Zm00001d015684 107179493 107181306 Zm00004b013173 Zm00001d015684,Zm00001d015685 real
Zm00001d015684_T001.exon2 5 107180709 107180981 Zm00001d015684 107179493 107181306 Zm00004b013173 Zm00001d015684,Zm00001d015685 real
Zm00001d015684_T001.exon1 5 107181085 107181306 Zm00001d015684 107179493 107181306 Zm00004b013173 Zm00001d015684,Zm00001d015685 real
Zm00001d015685_T001.exon3 5 107183443 107183731 Zm00001d015685 107183443 107184539 Zm00004b013173 Zm00001d015684,Zm00001d015685 real
Zm00001d015685_T001.exon2 5 107184081 107184317 Zm00001d015685 107183443 107184539 Zm00004b013173 Zm00001d015684,Zm00001d015685 real
Zm00001d015685_T001.exon1 5 107184429 107184539 Zm00001d015685 107183443 107184539 Zm00004b013173 Zm00001d015684,Zm00001d015685 real
Zm00001d015773_T001.exon1 5 118255300 118255866 Zm00001d015773 118255300 118255866 Zm00004b013239 Zm00001d015773,Zm00001d015775 real
Zm00001d015775_T001.exon1 5 118262810 118264351 Zm00001d015775 118262810 118266561 Zm00004b013239 Zm00001d015773,Zm00001d015775 real
Zm00001d015775_T001.exon2 5 118265332 118265402 Zm00001d015775 118262810 118266561 Zm00004b013239 Zm00001d015773,Zm00001d015775 real
Zm00001d015775_T001.exon3 5 118266402 118266443 Zm00001d015775 118262810 118266561 Zm00004b013239 Zm00001d015773,Zm00001d015775 real
Zm00001d015775_T001.exon4 5 118266520 118266561 Zm00001d015775 118262810 118266561 Zm00004b013239 Zm00001d015773,Zm00001d015775 real
Zm00001d015822_T003.exon1 5 123923364 123925618 Zm00001d015822 123923364 123931529 Zm00004b013275 Zm00001d015822,Zm00001d015823 real
Zm00001d015822_T003.exon2 5 123928184 123930581 Zm00001d015822 123923364 123931529 Zm00004b013275 Zm00001d015822,Zm00001d015823 real
Zm00001d015822_T007.exon14 5 123930677 123930734 Zm00001d015822 123923364 123931529 Zm00004b013275 Zm00001d015822,Zm00001d015823 real
Zm00001d015822_T007.exon15 5 123930823 123930896 Zm00001d015822 123923364 123931529 Zm00004b013275 Zm00001d015822,Zm00001d015823 real
Zm00001d015822_T003.exon5 5 123931004 123931529 Zm00001d015822 123923364 123931529 Zm00004b013275 Zm00001d015822,Zm00001d015823 real
Zm00001d015823_T002.exon1 5 124224949 124228640 Zm00001d015823 124224949 124229586 Zm00004b013275 Zm00001d015822,Zm00001d015823 real
Zm00001d015823_T002.exon2 5 124228734 124228791 Zm00001d015823 124224949 124229586 Zm00004b013275 Zm00001d015822,Zm00001d015823 real
Zm00001d015823_T002.exon3 5 124228880 124228953 Zm00001d015823 124224949 124229586 Zm00004b013275 Zm00001d015822,Zm00001d015823 real
Zm00001d015823_T002.exon4 5 124229061 124229586 Zm00001d015823 124224949 124229586 Zm00004b013275 Zm00001d015822,Zm00001d015823 real
Zm00001d016155_T001.exon17 5 147482562 147483099 Zm00001d016155 147482562 147503560 Zm00004b013525 Zm00001d016155,Zm00001d016156,Zm00001d016157 real
Zm00001d016155_T001.exon16 5 147483187 147483372 Zm00001d016155 147482562 147503560 Zm00004b013525 Zm00001d016155,Zm00001d016156,Zm00001d016157 real
Zm00001d016155_T001.exon15 5 147483482 147484330 Zm00001d016155 147482562 147503560 Zm00004b013525 Zm00001d016155,Zm00001d016156,Zm00001d016157 real
Zm00001d016155_T001.exon14 5 147487926 147488155 Zm00001d016155 147482562 147503560 Zm00004b013525 Zm00001d016155,Zm00001d016156,Zm00001d016157 real
Zm00001d016155_T002.exon13 5 147488243 147488355 Zm00001d016155 147482562 147503560 Zm00004b013525 Zm00001d016155,Zm00001d016156,Zm00001d016157 real
Zm00001d016155_T002.exon12 5 147497718 147497801 Zm00001d016155 147482562 147503560 Zm00004b013525 Zm00001d016155,Zm00001d016156,Zm00001d016157 real
Zm00001d016155_T002.exon11 5 147497880 147497995 Zm00001d016155 147482562 147503560 Zm00004b013525 Zm00001d016155,Zm00001d016156,Zm00001d016157 real
Zm00001d016155_T002.exon10 5 147498076 147498195 Zm00001d016155 147482562 147503560 Zm00004b013525 Zm00001d016155,Zm00001d016156,Zm00001d016157 real
Zm00001d016155_T002.exon9 5 147498416 147498569 Zm00001d016155 147482562 147503560 Zm00004b013525 Zm00001d016155,Zm00001d016156,Zm00001d016157 real
Zm00001d016155_T002.exon8 5 147498667 147498853 Zm00001d016155 147482562 147503560 Zm00004b013525 Zm00001d016155,Zm00001d016156,Zm00001d016157 real
Zm00001d016155_T002.exon7 5 147499030 147499098 Zm00001d016155 147482562 147503560 Zm00004b013525 Zm00001d016155,Zm00001d016156,Zm00001d016157 real
Zm00001d016155_T002.exon6 5 147499187 147499285 Zm00001d016155 147482562 147503560 Zm00004b013525 Zm00001d016155,Zm00001d016156,Zm00001d016157 real
Zm00001d016155_T002.exon5 5 147499570 147499676 Zm00001d016155 147482562 147503560 Zm00004b013525 Zm00001d016155,Zm00001d016156,Zm00001d016157 real
Zm00001d016155_T002.exon4 5 147500988 147501139 Zm00001d016155 147482562 147503560 Zm00004b013525 Zm00001d016155,Zm00001d016156,Zm00001d016157 real
Zm00001d016155_T002.exon3 5 147501221 147501362 Zm00001d016155 147482562 147503560 Zm00004b013525 Zm00001d016155,Zm00001d016156,Zm00001d016157 real
Zm00001d016155_T002.exon2 5 147501431 147501525 Zm00001d016155 147482562 147503560 Zm00004b013525 Zm00001d016155,Zm00001d016156,Zm00001d016157 real
Zm00001d016155_T002.exon1 5 147502542 147503560 Zm00001d016155 147482562 147503560 Zm00004b013525 Zm00001d016155,Zm00001d016156,Zm00001d016157 real
Zm00001d016156_T001.exon3 5 147526533 147526746 Zm00001d016156 147526533 147553591 Zm00004b013525 Zm00001d016155,Zm00001d016156,Zm00001d016157 real
Zm00001d016156_T001.exon2 5 147526861 147527021 Zm00001d016156 147526533 147553591 Zm00004b013525 Zm00001d016155,Zm00001d016156,Zm00001d016157 real
Zm00001d016156_T003.exon16 5 147534888 147534972 Zm00001d016156 147526533 147553591 Zm00004b013525 Zm00001d016155,Zm00001d016156,Zm00001d016157 real
Zm00001d016156_T005.exon15 5 147535043 147535140 Zm00001d016156 147526533 147553591 Zm00004b013525 Zm00001d016155,Zm00001d016156,Zm00001d016157 real
Zm00001d016156_T005.exon14 5 147535230 147535364 Zm00001d016156 147526533 147553591 Zm00004b013525 Zm00001d016155,Zm00001d016156,Zm00001d016157 real
Zm00001d016156_T005.exon13 5 147535447 147535533 Zm00001d016156 147526533 147553591 Zm00004b013525 Zm00001d016155,Zm00001d016156,Zm00001d016157 real
Zm00001d016156_T005.exon12 5 147535621 147535670 Zm00001d016156 147526533 147553591 Zm00004b013525 Zm00001d016155,Zm00001d016156,Zm00001d016157 real
Zm00001d016156_T005.exon11 5 147535786 147535867 Zm00001d016156 147526533 147553591 Zm00004b013525 Zm00001d016155,Zm00001d016156,Zm00001d016157 real
Zm00001d016156_T005.exon10 5 147535990 147536050 Zm00001d016156 147526533 147553591 Zm00004b013525 Zm00001d016155,Zm00001d016156,Zm00001d016157 real
Zm00001d016156_T005.exon9 5 147536130 147536182 Zm00001d016156 147526533 147553591 Zm00004b013525 Zm00001d016155,Zm00001d016156,Zm00001d016157 real
Zm00001d016156_T005.exon8 5 147537204 147537532 Zm00001d016156 147526533 147553591 Zm00004b013525 Zm00001d016155,Zm00001d016156,Zm00001d016157 real
Zm00001d016156_T005.exon7 5 147537670 147537787 Zm00001d016156 147526533 147553591 Zm00004b013525 Zm00001d016155,Zm00001d016156,Zm00001d016157 real
Zm00001d016156_T005.exon6 5 147537888 147538013 Zm00001d016156 147526533 147553591 Zm00004b013525 Zm00001d016155,Zm00001d016156,Zm00001d016157 real
Zm00001d016156_T005.exon5 5 147538378 147538557 Zm00001d016156 147526533 147553591 Zm00004b013525 Zm00001d016155,Zm00001d016156,Zm00001d016157 real
Zm00001d016156_T005.exon4 5 147544866 147544950 Zm00001d016156 147526533 147553591 Zm00004b013525 Zm00001d016155,Zm00001d016156,Zm00001d016157 real
Zm00001d016156_T005.exon3 5 147545041 147545117 Zm00001d016156 147526533 147553591 Zm00004b013525 Zm00001d016155,Zm00001d016156,Zm00001d016157 real
Zm00001d016156_T005.exon2 5 147545207 147545344 Zm00001d016156 147526533 147553591 Zm00004b013525 Zm00001d016155,Zm00001d016156,Zm00001d016157 real
Zm00001d016156_T005.exon1 5 147553478 147553591 Zm00001d016156 147526533 147553591 Zm00004b013525 Zm00001d016155,Zm00001d016156,Zm00001d016157 real
Zm00001d016157_T001.exon6 5 147556968 147557009 Zm00001d016157 147556968 147560073 Zm00004b013525 Zm00001d016155,Zm00001d016156,Zm00001d016157 real
Zm00001d016157_T001.exon5 5 147557317 147557415 Zm00001d016157 147556968 147560073 Zm00004b013525 Zm00001d016155,Zm00001d016156,Zm00001d016157 real
Zm00001d016157_T001.exon4 5 147557487 147557571 Zm00001d016157 147556968 147560073 Zm00004b013525 Zm00001d016155,Zm00001d016156,Zm00001d016157 real
Zm00001d016157_T001.exon3 5 147557653 147557723 Zm00001d016157 147556968 147560073 Zm00004b013525 Zm00001d016155,Zm00001d016156,Zm00001d016157 real
Zm00001d016157_T001.exon2 5 147557879 147557913 Zm00001d016157 147556968 147560073 Zm00004b013525 Zm00001d016155,Zm00001d016156,Zm00001d016157 real
Zm00001d016157_T001.exon1 5 147559496 147560073 Zm00001d016157 147556968 147560073 Zm00004b013525 Zm00001d016155,Zm00001d016156,Zm00001d016157 real
Zm00001d016380_T001.exon5 5 160195868 160196405 Zm00001d016380 160195868 160198242 Zm00004b013715 Zm00001d016380,Zm00001d016381 real
Zm00001d016380_T001.exon4 5 160196543 160196620 Zm00001d016380 160195868 160198242 Zm00004b013715 Zm00001d016380,Zm00001d016381 real
Zm00001d016380_T001.exon3 5 160196710 160196875 Zm00001d016380 160195868 160198242 Zm00004b013715 Zm00001d016380,Zm00001d016381 real
Zm00001d016380_T001.exon2 5 160196976 160197067 Zm00001d016380 160195868 160198242 Zm00004b013715 Zm00001d016380,Zm00001d016381 real
Zm00001d016380_T001.exon1 5 160198129 160198242 Zm00001d016380 160195868 160198242 Zm00004b013715 Zm00001d016380,Zm00001d016381 real
Zm00001d016381_T001.exon3 5 160203687 160203929 Zm00001d016381 160203687 160206309 Zm00004b013715 Zm00001d016380,Zm00001d016381 real
Zm00001d016381_T001.exon2 5 160204596 160205036 Zm00001d016381 160203687 160206309 Zm00004b013715 Zm00001d016380,Zm00001d016381 real
Zm00001d016381_T001.exon1 5 160205619 160206309 Zm00001d016381 160203687 160206309 Zm00004b013715 Zm00001d016380,Zm00001d016381 real
Zm00001d016488_T001.exon4 5 164517157 164517274 Zm00001d016488 164517157 164518823 Zm00004b013804 Zm00001d016488,Zm00001d016489 real
Zm00001d016488_T001.exon3 5 164517296 164517599 Zm00001d016488 164517157 164518823 Zm00004b013804 Zm00001d016488,Zm00001d016489 real
Zm00001d016488_T001.exon2 5 164517711 164517758 Zm00001d016488 164517157 164518823 Zm00004b013804 Zm00001d016488,Zm00001d016489 real
Zm00001d016488_T001.exon1 5 164518374 164518823 Zm00001d016488 164517157 164518823 Zm00004b013804 Zm00001d016488,Zm00001d016489 real
Zm00001d016489_T001.exon6 5 164520487 164520545 Zm00001d016489 164520487 164522766 Zm00004b013804 Zm00001d016488,Zm00001d016489 real
Zm00001d016489_T001.exon5 5 164521050 164521110 Zm00001d016489 164520487 164522766 Zm00004b013804 Zm00001d016488,Zm00001d016489 real
Zm00001d016489_T001.exon4 5 164521202 164521285 Zm00001d016489 164520487 164522766 Zm00004b013804 Zm00001d016488,Zm00001d016489 real
Zm00001d016489_T001.exon3 5 164521368 164521511 Zm00001d016489 164520487 164522766 Zm00004b013804 Zm00001d016488,Zm00001d016489 real
Zm00001d016489_T001.exon2 5 164521908 164522233 Zm00001d016489 164520487 164522766 Zm00004b013804 Zm00001d016488,Zm00001d016489 real
Zm00001d016489_T001.exon1 5 164522617 164522766 Zm00001d016489 164520487 164522766 Zm00004b013804 Zm00001d016488,Zm00001d016489 real
Zm00001d016538_T001.exon1 5 166668379 166668514 Zm00001d016538 166668379 166669964 Zm00004b013837 Zm00001d016538,Zm00001d016539 real
Zm00001d016538_T001.exon2 5 166668594 166668704 Zm00001d016538 166668379 166669964 Zm00004b013837 Zm00001d016538,Zm00001d016539 real
Zm00001d016538_T001.exon3 5 166668784 166669362 Zm00001d016538 166668379 166669964 Zm00004b013837 Zm00001d016538,Zm00001d016539 real
Zm00001d016538_T001.exon4 5 166669456 166669964 Zm00001d016538 166668379 166669964 Zm00004b013837 Zm00001d016538,Zm00001d016539 real
Zm00001d016539_T001.exon1 5 166681960 166682311 Zm00001d016539 166681960 166687816 Zm00004b013837 Zm00001d016538,Zm00001d016539 real
Zm00001d016539_T001.exon2 5 166682399 166683891 Zm00001d016539 166681960 166687816 Zm00004b013837 Zm00001d016538,Zm00001d016539 real
Zm00001d016539_T001.exon3 5 166684078 166684725 Zm00001d016539 166681960 166687816 Zm00004b013837 Zm00001d016538,Zm00001d016539 real
Zm00001d016539_T001.exon4 5 166684761 166685732 Zm00001d016539 166681960 166687816 Zm00004b013837 Zm00001d016538,Zm00001d016539 real
Zm00001d016539_T001.exon5 5 166685904 166685975 Zm00001d016539 166681960 166687816 Zm00004b013837 Zm00001d016538,Zm00001d016539 real
Zm00001d016539_T001.exon6 5 166686798 166687128 Zm00001d016539 166681960 166687816 Zm00004b013837 Zm00001d016538,Zm00001d016539 real
Zm00001d016539_T001.exon7 5 166687332 166687816 Zm00001d016539 166681960 166687816 Zm00004b013837 Zm00001d016538,Zm00001d016539 real
Zm00001d016584_T001.exon1 5 168376754 168377122 Zm00001d016584 168376754 168377347 Zm00004b013875 Zm00001d016584,Zm00001d016585 real
Zm00001d016584_T001.exon2 5 168377311 168377347 Zm00001d016584 168376754 168377347 Zm00004b013875 Zm00001d016584,Zm00001d016585 real
Zm00001d016585_T001.exon1 5 168381513 168381616 Zm00001d016585 168381513 168388146 Zm00004b013875 Zm00001d016584,Zm00001d016585 real
Zm00001d016585_T001.exon2 5 168385236 168387689 Zm00001d016585 168381513 168388146 Zm00004b013875 Zm00001d016584,Zm00001d016585 real
Zm00001d016585_T002.exon3 5 168387780 168388146 Zm00001d016585 168381513 168388146 Zm00004b013875 Zm00001d016584,Zm00001d016585 real
Zm00001d016611_T001.exon10 5 170103883 170104281 Zm00001d016611 170103883 170108061 Zm00004b013898 Zm00001d016611,Zm00001d016612 real
Zm00001d016611_T001.exon9 5 170104386 170104461 Zm00001d016611 170103883 170108061 Zm00004b013898 Zm00001d016611,Zm00001d016612 real
Zm00001d016611_T001.exon8 5 170104536 170104669 Zm00001d016611 170103883 170108061 Zm00004b013898 Zm00001d016611,Zm00001d016612 real
Zm00001d016611_T001.exon7 5 170104750 170104875 Zm00001d016611 170103883 170108061 Zm00004b013898 Zm00001d016611,Zm00001d016612 real
Zm00001d016611_T001.exon6 5 170104956 170105168 Zm00001d016611 170103883 170108061 Zm00004b013898 Zm00001d016611,Zm00001d016612 real
Zm00001d016611_T001.exon5 5 170105907 170106039 Zm00001d016611 170103883 170108061 Zm00004b013898 Zm00001d016611,Zm00001d016612 real
Zm00001d016611_T001.exon4 5 170106310 170106785 Zm00001d016611 170103883 170108061 Zm00004b013898 Zm00001d016611,Zm00001d016612 real
Zm00001d016611_T001.exon3 5 170106879 170107559 Zm00001d016611 170103883 170108061 Zm00004b013898 Zm00001d016611,Zm00001d016612 real
Zm00001d016611_T001.exon2 5 170107597 170107856 Zm00001d016611 170103883 170108061 Zm00004b013898 Zm00001d016611,Zm00001d016612 real
Zm00001d016611_T001.exon1 5 170107896 170108061 Zm00001d016611 170103883 170108061 Zm00004b013898 Zm00001d016611,Zm00001d016612 real
Zm00001d016612_T001.exon6 5 170111061 170111148 Zm00001d016612 170111061 170112338 Zm00004b013898 Zm00001d016611,Zm00001d016612 real
Zm00001d016612_T001.exon5 5 170111170 170111365 Zm00001d016612 170111061 170112338 Zm00004b013898 Zm00001d016611,Zm00001d016612 real
Zm00001d016612_T001.exon4 5 170111465 170111536 Zm00001d016612 170111061 170112338 Zm00004b013898 Zm00001d016611,Zm00001d016612 real
Zm00001d016612_T001.exon3 5 170111628 170111752 Zm00001d016612 170111061 170112338 Zm00004b013898 Zm00001d016611,Zm00001d016612 real
Zm00001d016612_T001.exon2 5 170111826 170111910 Zm00001d016612 170111061 170112338 Zm00004b013898 Zm00001d016611,Zm00001d016612 real
Zm00001d016612_T001.exon1 5 170111999 170112338 Zm00001d016612 170111061 170112338 Zm00004b013898 Zm00001d016611,Zm00001d016612 real
Zm00001d016638_T001.exon5 5 170960857 170961113 Zm00001d016638 170960857 170962010 Zm00004b013918 Zm00001d016638,Zm00001d016639 real
Zm00001d016638_T001.exon4 5 170961345 170961372 Zm00001d016638 170960857 170962010 Zm00004b013918 Zm00001d016638,Zm00001d016639 real
Zm00001d016638_T001.exon3 5 170961435 170961533 Zm00001d016638 170960857 170962010 Zm00004b013918 Zm00001d016638,Zm00001d016639 real
Zm00001d016638_T001.exon2 5 170961612 170961744 Zm00001d016638 170960857 170962010 Zm00004b013918 Zm00001d016638,Zm00001d016639 real
Zm00001d016638_T001.exon1 5 170961835 170962010 Zm00001d016638 170960857 170962010 Zm00004b013918 Zm00001d016638,Zm00001d016639 real
Zm00001d016639_T001.exon3 5 170962902 170962950 Zm00001d016639 170962902 170964351 Zm00004b013918 Zm00001d016638,Zm00001d016639 real
Zm00001d016639_T001.exon2 5 170963923 170964107 Zm00001d016639 170962902 170964351 Zm00004b013918 Zm00001d016638,Zm00001d016639 real
Zm00001d016639_T001.exon1 5 170964193 170964351 Zm00001d016639 170962902 170964351 Zm00004b013918 Zm00001d016638,Zm00001d016639 real
Zm00001d016825_T014.exon7 5 177531606 177532475 Zm00001d016825 177531606 177537800 Zm00004b014066 Zm00001d016825,Zm00001d016826 real
Zm00001d016825_T011.exon6 5 177532598 177532657 Zm00001d016825 177531606 177537800 Zm00004b014066 Zm00001d016825,Zm00001d016826 real
Zm00001d016825_T011.exon5 5 177532855 177533668 Zm00001d016825 177531606 177537800 Zm00004b014066 Zm00001d016825,Zm00001d016826 real
Zm00001d016825_T005.exon4 5 177533867 177535172 Zm00001d016825 177531606 177537800 Zm00004b014066 Zm00001d016825,Zm00001d016826 real
Zm00001d016825_T004.exon3 5 177535573 177535719 Zm00001d016825 177531606 177537800 Zm00004b014066 Zm00001d016825,Zm00001d016826 real
Zm00001d016825_T004.exon2 5 177537128 177537505 Zm00001d016825 177531606 177537800 Zm00004b014066 Zm00001d016825,Zm00001d016826 real
Zm00001d016825_T001.exon1 5 177537649 177537800 Zm00001d016825 177531606 177537800 Zm00004b014066 Zm00001d016825,Zm00001d016826 real
Zm00001d016826_T001.exon3 5 177539021 177539678 Zm00001d016826 177539021 177540697 Zm00004b014066 Zm00001d016825,Zm00001d016826 real
Zm00001d016826_T001.exon2 5 177539814 177539948 Zm00001d016826 177539021 177540697 Zm00004b014066 Zm00001d016825,Zm00001d016826 real
Zm00001d016826_T001.exon1 5 177540114 177540697 Zm00001d016826 177539021 177540697 Zm00004b014066 Zm00001d016825,Zm00001d016826 real
Zm00001d016892_T001.exon6 5 179466496 179466940 Zm00001d016892 179466496 179478619 Zm00004b014130 Zm00001d016892,Zm00001d016893 real
Zm00001d016892_T001.exon5 5 179467091 179467243 Zm00001d016892 179466496 179478619 Zm00004b014130 Zm00001d016892,Zm00001d016893 real
Zm00001d016892_T001.exon4 5 179468415 179468511 Zm00001d016892 179466496 179478619 Zm00004b014130 Zm00001d016892,Zm00001d016893 real
Zm00001d016892_T001.exon3 5 179468645 179469738 Zm00001d016892 179466496 179478619 Zm00004b014130 Zm00001d016892,Zm00001d016893 real
Zm00001d016892_T001.exon2 5 179469840 179469908 Zm00001d016892 179466496 179478619 Zm00004b014130 Zm00001d016892,Zm00001d016893 real
Zm00001d016892_T001.exon1 5 179478360 179478619 Zm00001d016892 179466496 179478619 Zm00004b014130 Zm00001d016892,Zm00001d016893 real
Zm00001d016893_T001.exon3 5 179479278 179479540 Zm00001d016893 179479278 179480567 Zm00004b014130 Zm00001d016892,Zm00001d016893 real
Zm00001d016893_T001.exon2 5 179479803 179479981 Zm00001d016893 179479278 179480567 Zm00004b014130 Zm00001d016892,Zm00001d016893 real
Zm00001d016893_T001.exon1 5 179480086 179480567 Zm00001d016893 179479278 179480567 Zm00004b014130 Zm00001d016892,Zm00001d016893 real
Zm00001d016908_T006.exon1 5 179676101 179679223 Zm00001d016908 179676101 179680148 Zm00004b014142 Zm00001d016908,Zm00001d016909 real
Zm00001d016908_T007.exon3 5 179679311 179679387 Zm00001d016908 179676101 179680148 Zm00004b014142 Zm00001d016908,Zm00001d016909 real
Zm00001d016908_T007.exon4 5 179679477 179679567 Zm00001d016908 179676101 179680148 Zm00004b014142 Zm00001d016908,Zm00001d016909 real
Zm00001d016908_T007.exon5 5 179679696 179680148 Zm00001d016908 179676101 179680148 Zm00004b014142 Zm00001d016908,Zm00001d016909 real
Zm00001d016909_T001.exon1 5 179681805 179682950 Zm00001d016909 179681805 179682950 Zm00004b014142 Zm00001d016908,Zm00001d016909 real
Zm00001d016995_T001.exon1 5 182274146 182274599 Zm00001d016995 182274146 182288499 Zm00004b014205 Zm00001d016995,Zm00001d016996 real
Zm00001d016995_T001.exon2 5 182276380 182276573 Zm00001d016995 182274146 182288499 Zm00004b014205 Zm00001d016995,Zm00001d016996 real
Zm00001d016995_T001.exon3 5 182276656 182276773 Zm00001d016995 182274146 182288499 Zm00004b014205 Zm00001d016995,Zm00001d016996 real
Zm00001d016995_T001.exon4 5 182277717 182277833 Zm00001d016995 182274146 182288499 Zm00004b014205 Zm00001d016995,Zm00001d016996 real
Zm00001d016995_T001.exon5 5 182278127 182278231 Zm00001d016995 182274146 182288499 Zm00004b014205 Zm00001d016995,Zm00001d016996 real
Zm00001d016995_T001.exon6 5 182278421 182278477 Zm00001d016995 182274146 182288499 Zm00004b014205 Zm00001d016995,Zm00001d016996 real
Zm00001d016995_T001.exon7 5 182279151 182279216 Zm00001d016995 182274146 182288499 Zm00004b014205 Zm00001d016995,Zm00001d016996 real
Zm00001d016995_T001.exon8 5 182279453 182279563 Zm00001d016995 182274146 182288499 Zm00004b014205 Zm00001d016995,Zm00001d016996 real
Zm00001d016995_T001.exon9 5 182279627 182279821 Zm00001d016995 182274146 182288499 Zm00004b014205 Zm00001d016995,Zm00001d016996 real
Zm00001d016995_T001.exon10 5 182281660 182281758 Zm00001d016995 182274146 182288499 Zm00004b014205 Zm00001d016995,Zm00001d016996 real
Zm00001d016995_T001.exon11 5 182282403 182282969 Zm00001d016995 182274146 182288499 Zm00004b014205 Zm00001d016995,Zm00001d016996 real
Zm00001d016995_T001.exon12 5 182283094 182283318 Zm00001d016995 182274146 182288499 Zm00004b014205 Zm00001d016995,Zm00001d016996 real
Zm00001d016995_T001.exon13 5 182283856 182284158 Zm00001d016995 182274146 182288499 Zm00004b014205 Zm00001d016995,Zm00001d016996 real
Zm00001d016995_T001.exon14 5 182287468 182287535 Zm00001d016995 182274146 182288499 Zm00004b014205 Zm00001d016995,Zm00001d016996 real
Zm00001d016995_T001.exon15 5 182287728 182287886 Zm00001d016995 182274146 182288499 Zm00004b014205 Zm00001d016995,Zm00001d016996 real
Zm00001d016995_T001.exon16 5 182288144 182288282 Zm00001d016995 182274146 182288499 Zm00004b014205 Zm00001d016995,Zm00001d016996 real
Zm00001d016995_T001.exon17 5 182288347 182288499 Zm00001d016995 182274146 182288499 Zm00004b014205 Zm00001d016995,Zm00001d016996 real
Zm00001d016996_T001.exon1 5 182317851 182318150 Zm00001d016996 182317851 182319623 Zm00004b014205 Zm00001d016995,Zm00001d016996 real
Zm00001d016996_T001.exon2 5 182318222 182318379 Zm00001d016996 182317851 182319623 Zm00004b014205 Zm00001d016995,Zm00001d016996 real
Zm00001d016996_T001.exon3 5 182318525 182318632 Zm00001d016996 182317851 182319623 Zm00004b014205 Zm00001d016995,Zm00001d016996 real
Zm00001d016996_T001.exon4 5 182318838 182319623 Zm00001d016996 182317851 182319623 Zm00004b014205 Zm00001d016995,Zm00001d016996 real
Zm00001d017010_T001.exon1 5 182685285 182685445 Zm00001d017010 182685285 182685964 Zm00004b014216 Zm00001d017010,Zm00001d017011 real
Zm00001d017010_T001.exon2 5 182685531 182685724 Zm00001d017010 182685285 182685964 Zm00004b014216 Zm00001d017010,Zm00001d017011 real
Zm00001d017010_T001.exon3 5 182685815 182685964 Zm00001d017010 182685285 182685964 Zm00004b014216 Zm00001d017010,Zm00001d017011 real
Zm00001d017011_T001.exon1 5 182687743 182687881 Zm00001d017011 182687743 182688441 Zm00004b014216 Zm00001d017010,Zm00001d017011 real
Zm00001d017011_T001.exon2 5 182687972 182688105 Zm00001d017011 182687743 182688441 Zm00004b014216 Zm00001d017010,Zm00001d017011 real
Zm00001d017011_T001.exon3 5 182688185 182688283 Zm00001d017011 182687743 182688441 Zm00004b014216 Zm00001d017010,Zm00001d017011 real
Zm00001d017011_T001.exon4 5 182688346 182688441 Zm00001d017011 182687743 182688441 Zm00004b014216 Zm00001d017010,Zm00001d017011 real
Zm00001d017142_T001.exon2 5 186724489 186724799 Zm00001d017142 186724489 186725606 Zm00004b014314 Zm00001d017142,Zm00001d017143 real
Zm00001d017142_T001.exon1 5 186724880 186725606 Zm00001d017142 186724489 186725606 Zm00004b014314 Zm00001d017142,Zm00001d017143 real
Zm00001d017143_T001.exon3 5 186764224 186764864 Zm00001d017143 186764224 186765757 Zm00004b014314 Zm00001d017142,Zm00001d017143 real
Zm00001d017143_T001.exon2 5 186764945 186765058 Zm00001d017143 186764224 186765757 Zm00004b014314 Zm00001d017142,Zm00001d017143 real
Zm00001d017143_T001.exon1 5 186765667 186765757 Zm00001d017143 186764224 186765757 Zm00004b014314 Zm00001d017142,Zm00001d017143 real
Zm00001d017351_T001.exon3 5 193496249 193496741 Zm00001d017351 193496249 193499369 Zm00004b014498 Zm00001d017351,Zm00001d017352 real
Zm00001d017351_T001.exon2 5 193498752 193498917 Zm00001d017351 193496249 193499369 Zm00004b014498 Zm00001d017351,Zm00001d017352 real
Zm00001d017351_T001.exon1 5 193499118 193499369 Zm00001d017351 193496249 193499369 Zm00004b014498 Zm00001d017351,Zm00001d017352 real
Zm00001d017352_T007.exon4 5 193500327 193500636 Zm00001d017352 193500327 193505497 Zm00004b014498 Zm00001d017351,Zm00001d017352 real
Zm00001d017352_T004.exon6 5 193500757 193501038 Zm00001d017352 193500327 193505497 Zm00004b014498 Zm00001d017351,Zm00001d017352 real
Zm00001d017352_T006.exon3 5 193501321 193502677 Zm00001d017352 193500327 193505497 Zm00004b014498 Zm00001d017351,Zm00001d017352 real
Zm00001d017352_T007.exon1 5 193504328 193505497 Zm00001d017352 193500327 193505497 Zm00004b014498 Zm00001d017351,Zm00001d017352 real
Zm00001d017448_T009.exon6 5 196097235 196097554 Zm00001d017448 196097235 196100280 Zm00004b014575 Zm00001d017448,Zm00001d017449 real
Zm00001d017448_T005.exon7 5 196098144 196098218 Zm00001d017448 196097235 196100280 Zm00004b014575 Zm00001d017448,Zm00001d017449 real
Zm00001d017448_T005.exon6 5 196098948 196098974 Zm00001d017448 196097235 196100280 Zm00004b014575 Zm00001d017448,Zm00001d017449 real
Zm00001d017448_T005.exon5 5 196099082 196099222 Zm00001d017448 196097235 196100280 Zm00004b014575 Zm00001d017448,Zm00001d017449 real
Zm00001d017448_T005.exon4 5 196099338 196099453 Zm00001d017448 196097235 196100280 Zm00004b014575 Zm00001d017448,Zm00001d017449 real
Zm00001d017448_T009.exon1 5 196099564 196100280 Zm00001d017448 196097235 196100280 Zm00004b014575 Zm00001d017448,Zm00001d017449 real
Zm00001d017449_T001.exon4 5 196103545 196104063 Zm00001d017449 196103545 196106389 Zm00004b014575 Zm00001d017448,Zm00001d017449 real
Zm00001d017449_T001.exon3 5 196105317 196105447 Zm00001d017449 196103545 196106389 Zm00004b014575 Zm00001d017448,Zm00001d017449 real
Zm00001d017449_T001.exon2 5 196105527 196105613 Zm00001d017449 196103545 196106389 Zm00004b014575 Zm00001d017448,Zm00001d017449 real
Zm00001d017449_T001.exon1 5 196105904 196106389 Zm00001d017449 196103545 196106389 Zm00004b014575 Zm00001d017448,Zm00001d017449 real
Zm00001d017579_T001.exon10 5 200593062 200593076 Zm00001d017579 200593062 200597737 Zm00004b014691 Zm00001d017579,Zm00001d017580 real
Zm00001d017579_T001.exon9 5 200593400 200593534 Zm00001d017579 200593062 200597737 Zm00004b014691 Zm00001d017579,Zm00001d017580 real
Zm00001d017579_T001.exon8 5 200593921 200594189 Zm00001d017579 200593062 200597737 Zm00004b014691 Zm00001d017579,Zm00001d017580 real
Zm00001d017579_T001.exon7 5 200594252 200595371 Zm00001d017579 200593062 200597737 Zm00004b014691 Zm00001d017579,Zm00001d017580 real
Zm00001d017579_T001.exon6 5 200595447 200595488 Zm00001d017579 200593062 200597737 Zm00004b014691 Zm00001d017579,Zm00001d017580 real
Zm00001d017579_T001.exon5 5 200595633 200595895 Zm00001d017579 200593062 200597737 Zm00004b014691 Zm00001d017579,Zm00001d017580 real
Zm00001d017579_T001.exon4 5 200596049 200596656 Zm00001d017579 200593062 200597737 Zm00004b014691 Zm00001d017579,Zm00001d017580 real
Zm00001d017579_T001.exon3 5 200596758 200596986 Zm00001d017579 200593062 200597737 Zm00004b014691 Zm00001d017579,Zm00001d017580 real
Zm00001d017579_T001.exon2 5 200597060 200597143 Zm00001d017579 200593062 200597737 Zm00004b014691 Zm00001d017579,Zm00001d017580 real
Zm00001d017579_T001.exon1 5 200597429 200597737 Zm00001d017579 200593062 200597737 Zm00004b014691 Zm00001d017579,Zm00001d017580 real
Zm00001d017580_T001.exon4 5 200599586 200599921 Zm00001d017580 200599586 200600687 Zm00004b014691 Zm00001d017579,Zm00001d017580 real
Zm00001d017580_T001.exon3 5 200600003 200600276 Zm00001d017580 200599586 200600687 Zm00004b014691 Zm00001d017579,Zm00001d017580 real
Zm00001d017580_T001.exon2 5 200600362 200600503 Zm00001d017580 200599586 200600687 Zm00004b014691 Zm00001d017579,Zm00001d017580 real
Zm00001d017580_T001.exon1 5 200600582 200600687 Zm00001d017580 200599586 200600687 Zm00004b014691 Zm00001d017579,Zm00001d017580 real
Zm00001d017764_T001.exon1 5 206193774 206194431 Zm00001d017764 206193774 206194431 Zm00004b014858 Zm00001d017764,Zm00001d017765 real
Zm00001d017765_T003.exon1 5 206195524 206196060 Zm00001d017765 206195524 206198675 Zm00004b014858 Zm00001d017764,Zm00001d017765 real
Zm00001d017765_T003.exon2 5 206196141 206197443 Zm00001d017765 206195524 206198675 Zm00004b014858 Zm00001d017764,Zm00001d017765 real
Zm00001d017765_T002.exon5 5 206197734 206197885 Zm00001d017765 206195524 206198675 Zm00004b014858 Zm00001d017764,Zm00001d017765 real
Zm00001d017765_T003.exon4 5 206198115 206198675 Zm00001d017765 206195524 206198675 Zm00004b014858 Zm00001d017764,Zm00001d017765 real
Zm00001d017775_T001.exon2 5 206386608 206387083 Zm00001d017775 206386608 206387958 Zm00004b014869 Zm00001d017775,Zm00001d017776 real
Zm00001d017775_T001.exon1 5 206387711 206387958 Zm00001d017775 206386608 206387958 Zm00004b014869 Zm00001d017775,Zm00001d017776 real
Zm00001d017776_T001.exon3 5 206389078 206389699 Zm00001d017776 206389078 206390801 Zm00004b014869 Zm00001d017775,Zm00001d017776 real
Zm00001d017776_T001.exon2 5 206389804 206389988 Zm00001d017776 206389078 206390801 Zm00004b014869 Zm00001d017775,Zm00001d017776 real
Zm00001d017776_T001.exon1 5 206390247 206390801 Zm00001d017776 206389078 206390801 Zm00004b014869 Zm00001d017775,Zm00001d017776 real
Zm00001d017790_T001.exon1 5 206950056 206950466 Zm00001d017790 206950056 206955130 Zm00004b014882 Zm00001d017790,Zm00001d017791 real
Zm00001d017790_T001.exon2 5 206950678 206950720 Zm00001d017790 206950056 206955130 Zm00004b014882 Zm00001d017790,Zm00001d017791 real
Zm00001d017790_T001.exon3 5 206950877 206951003 Zm00001d017790 206950056 206955130 Zm00004b014882 Zm00001d017790,Zm00001d017791 real
Zm00001d017790_T001.exon4 5 206951939 206952027 Zm00001d017790 206950056 206955130 Zm00004b014882 Zm00001d017790,Zm00001d017791 real
Zm00001d017790_T001.exon5 5 206952107 206952167 Zm00001d017790 206950056 206955130 Zm00004b014882 Zm00001d017790,Zm00001d017791 real
Zm00001d017790_T001.exon6 5 206952259 206952326 Zm00001d017790 206950056 206955130 Zm00004b014882 Zm00001d017790,Zm00001d017791 real
Zm00001d017790_T001.exon7 5 206952487 206952615 Zm00001d017790 206950056 206955130 Zm00004b014882 Zm00001d017790,Zm00001d017791 real
Zm00001d017790_T001.exon8 5 206953200 206953306 Zm00001d017790 206950056 206955130 Zm00004b014882 Zm00001d017790,Zm00001d017791 real
Zm00001d017790_T001.exon9 5 206953380 206953727 Zm00001d017790 206950056 206955130 Zm00004b014882 Zm00001d017790,Zm00001d017791 real
Zm00001d017790_T001.exon10 5 206954392 206954557 Zm00001d017790 206950056 206955130 Zm00004b014882 Zm00001d017790,Zm00001d017791 real
Zm00001d017790_T001.exon11 5 206954665 206954975 Zm00001d017790 206950056 206955130 Zm00004b014882 Zm00001d017790,Zm00001d017791 real
Zm00001d017790_T001.exon12 5 206955006 206955130 Zm00001d017790 206950056 206955130 Zm00004b014882 Zm00001d017790,Zm00001d017791 real
Zm00001d017791_T001.exon1 5 206956208 206956434 Zm00001d017791 206956208 206962117 Zm00004b014882 Zm00001d017790,Zm00001d017791 real
Zm00001d017791_T001.exon2 5 206957174 206957543 Zm00001d017791 206956208 206962117 Zm00004b014882 Zm00001d017790,Zm00001d017791 real
Zm00001d017791_T002.exon3 5 206958033 206958147 Zm00001d017791 206956208 206962117 Zm00004b014882 Zm00001d017790,Zm00001d017791 real
Zm00001d017791_T002.exon4 5 206958246 206958441 Zm00001d017791 206956208 206962117 Zm00004b014882 Zm00001d017790,Zm00001d017791 real
Zm00001d017791_T002.exon5 5 206958560 206958673 Zm00001d017791 206956208 206962117 Zm00004b014882 Zm00001d017790,Zm00001d017791 real
Zm00001d017791_T002.exon6 5 206958806 206958979 Zm00001d017791 206956208 206962117 Zm00004b014882 Zm00001d017790,Zm00001d017791 real
Zm00001d017791_T002.exon7 5 206959439 206959633 Zm00001d017791 206956208 206962117 Zm00004b014882 Zm00001d017790,Zm00001d017791 real
Zm00001d017791_T002.exon8 5 206959782 206959904 Zm00001d017791 206956208 206962117 Zm00004b014882 Zm00001d017790,Zm00001d017791 real
Zm00001d017791_T002.exon9 5 206960002 206960114 Zm00001d017791 206956208 206962117 Zm00004b014882 Zm00001d017790,Zm00001d017791 real
Zm00001d017791_T002.exon10 5 206960205 206960325 Zm00001d017791 206956208 206962117 Zm00004b014882 Zm00001d017790,Zm00001d017791 real
Zm00001d017791_T002.exon11 5 206960430 206960690 Zm00001d017791 206956208 206962117 Zm00004b014882 Zm00001d017790,Zm00001d017791 real
Zm00001d017791_T002.exon12 5 206961408 206961682 Zm00001d017791 206956208 206962117 Zm00004b014882 Zm00001d017790,Zm00001d017791 real
Zm00001d017791_T002.exon13 5 206961755 206962117 Zm00001d017791 206956208 206962117 Zm00004b014882 Zm00001d017790,Zm00001d017791 real
Zm00001d017796_T001.exon1 5 207003913 207004167 Zm00001d017796 207003913 207005226 Zm00004b014884 Zm00001d017796,Zm00001d017797 real
Zm00001d017796_T001.exon2 5 207004609 207004658 Zm00001d017796 207003913 207005226 Zm00004b014884 Zm00001d017796,Zm00001d017797 real
Zm00001d017796_T001.exon3 5 207004750 207005004 Zm00001d017796 207003913 207005226 Zm00004b014884 Zm00001d017796,Zm00001d017797 real
Zm00001d017796_T001.exon4 5 207005120 207005226 Zm00001d017796 207003913 207005226 Zm00004b014884 Zm00001d017796,Zm00001d017797 real
Zm00001d017797_T001.exon1 5 207006591 207006715 Zm00001d017797 207006591 207006877 Zm00004b014884 Zm00001d017796,Zm00001d017797 real
Zm00001d017797_T001.exon2 5 207006817 207006877 Zm00001d017797 207006591 207006877 Zm00004b014884 Zm00001d017796,Zm00001d017797 real
Zm00001d017834_T001.exon1 5 208264486 208264983 Zm00001d017834 208264486 208266307 Zm00004b014918 Zm00001d017834,Zm00001d017836 real
Zm00001d017834_T001.exon2 5 208265108 208265343 Zm00001d017834 208264486 208266307 Zm00004b014918 Zm00001d017834,Zm00001d017836 real
Zm00001d017834_T001.exon3 5 208265828 208266307 Zm00001d017834 208264486 208266307 Zm00004b014918 Zm00001d017834,Zm00001d017836 real
Zm00001d017836_T005.exon1 5 208266726 208267793 Zm00001d017836 208266726 208271125 Zm00004b014918 Zm00001d017834,Zm00001d017836 real
Zm00001d017836_T003.exon3 5 208268083 208268354 Zm00001d017836 208266726 208271125 Zm00004b014918 Zm00001d017834,Zm00001d017836 real
Zm00001d017836_T003.exon4 5 208269944 208270143 Zm00001d017836 208266726 208271125 Zm00004b014918 Zm00001d017834,Zm00001d017836 real
Zm00001d017836_T005.exon4 5 208270446 208271125 Zm00001d017836 208266726 208271125 Zm00004b014918 Zm00001d017834,Zm00001d017836 real
Zm00001d017962_T002.exon1 5 210950364 210950627 Zm00001d017962 210950364 210954873 Zm00004b015028 Zm00001d017962,Zm00001d017964 real
Zm00001d017962_T002.exon2 5 210951290 210954873 Zm00001d017962 210950364 210954873 Zm00004b015028 Zm00001d017962,Zm00001d017964 real
Zm00001d017964_T001.exon1 5 210959844 210961705 Zm00001d017964 210959844 210965383 Zm00004b015028 Zm00001d017962,Zm00001d017964 real
Zm00001d017964_T001.exon2 5 210961896 210962046 Zm00001d017964 210959844 210965383 Zm00004b015028 Zm00001d017962,Zm00001d017964 real
Zm00001d017964_T001.exon3 5 210962342 210965383 Zm00001d017964 210959844 210965383 Zm00004b015028 Zm00001d017962,Zm00001d017964 real
Zm00001d018085_T001.exon1 5 213951246 213951617 Zm00001d018085 213951246 213951617 Zm00004b015149 Zm00001d018085,Zm00001d018086 real
Zm00001d018086_T001.exon1 5 213976676 213976815 Zm00001d018086 213976676 213977392 Zm00004b015149 Zm00001d018085,Zm00001d018086 real
Zm00001d018086_T001.exon2 5 213976962 213977392 Zm00001d018086 213976676 213977392 Zm00004b015149 Zm00001d018085,Zm00001d018086 real
Zm00001d018118_T001.exon2 5 214686691 214687232 Zm00001d018118 214686691 214687533 Zm00004b015175 Zm00001d018118,Zm00001d018119 real
Zm00001d018118_T001.exon1 5 214687318 214687533 Zm00001d018118 214686691 214687533 Zm00004b015175 Zm00001d018118,Zm00001d018119 real
Zm00001d018119_T001.exon3 5 214694032 214694385 Zm00001d018119 214694032 214695978 Zm00004b015175 Zm00001d018118,Zm00001d018119 real
Zm00001d018119_T001.exon2 5 214694514 214694945 Zm00001d018119 214694032 214695978 Zm00004b015175 Zm00001d018118,Zm00001d018119 real
Zm00001d018119_T001.exon1 5 214695305 214695978 Zm00001d018119 214694032 214695978 Zm00004b015175 Zm00001d018118,Zm00001d018119 real
Zm00001d018274_T007.exon1 5 217743722 217743963 Zm00001d018274 217743722 217763184 Zm00004b015293 Zm00001d018274,Zm00001d018275 real
Zm00001d018274_T010.exon2 5 217744053 217744212 Zm00001d018274 217743722 217763184 Zm00004b015293 Zm00001d018274,Zm00001d018275 real
Zm00001d018274_T010.exon3 5 217744998 217745152 Zm00001d018274 217743722 217763184 Zm00004b015293 Zm00001d018274,Zm00001d018275 real
Zm00001d018274_T010.exon4 5 217745244 217745345 Zm00001d018274 217743722 217763184 Zm00004b015293 Zm00001d018274,Zm00001d018275 real
Zm00001d018274_T010.exon5 5 217745437 217745506 Zm00001d018274 217743722 217763184 Zm00004b015293 Zm00001d018274,Zm00001d018275 real
Zm00001d018274_T010.exon6 5 217745639 217745751 Zm00001d018274 217743722 217763184 Zm00004b015293 Zm00001d018274,Zm00001d018275 real
Zm00001d018274_T007.exon7 5 217745966 217746450 Zm00001d018274 217743722 217763184 Zm00004b015293 Zm00001d018274,Zm00001d018275 real
Zm00001d018274_T001.exon9 5 217746909 217747053 Zm00001d018274 217743722 217763184 Zm00004b015293 Zm00001d018274,Zm00001d018275 real
Zm00001d018274_T001.exon10 5 217747567 217747798 Zm00001d018274 217743722 217763184 Zm00004b015293 Zm00001d018274,Zm00001d018275 real
Zm00001d018274_T001.exon11 5 217747898 217748184 Zm00001d018274 217743722 217763184 Zm00004b015293 Zm00001d018274,Zm00001d018275 real
Zm00001d018274_T001.exon12 5 217748271 217748407 Zm00001d018274 217743722 217763184 Zm00004b015293 Zm00001d018274,Zm00001d018275 real
Zm00001d018274_T001.exon13 5 217749049 217749196 Zm00001d018274 217743722 217763184 Zm00004b015293 Zm00001d018274,Zm00001d018275 real
Zm00001d018274_T001.exon14 5 217752065 217752196 Zm00001d018274 217743722 217763184 Zm00004b015293 Zm00001d018274,Zm00001d018275 real
Zm00001d018274_T001.exon15 5 217752704 217752832 Zm00001d018274 217743722 217763184 Zm00004b015293 Zm00001d018274,Zm00001d018275 real
Zm00001d018274_T001.exon16 5 217753123 217753250 Zm00001d018274 217743722 217763184 Zm00004b015293 Zm00001d018274,Zm00001d018275 real
Zm00001d018274_T001.exon17 5 217753319 217753483 Zm00001d018274 217743722 217763184 Zm00004b015293 Zm00001d018274,Zm00001d018275 real
Zm00001d018274_T001.exon18 5 217754521 217754646 Zm00001d018274 217743722 217763184 Zm00004b015293 Zm00001d018274,Zm00001d018275 real
Zm00001d018274_T001.exon19 5 217755180 217755253 Zm00001d018274 217743722 217763184 Zm00004b015293 Zm00001d018274,Zm00001d018275 real
Zm00001d018274_T001.exon20 5 217755374 217755623 Zm00001d018274 217743722 217763184 Zm00004b015293 Zm00001d018274,Zm00001d018275 real
Zm00001d018274_T001.exon21 5 217762305 217762484 Zm00001d018274 217743722 217763184 Zm00004b015293 Zm00001d018274,Zm00001d018275 real
Zm00001d018274_T007.exon21 5 217762564 217763184 Zm00001d018274 217743722 217763184 Zm00004b015293 Zm00001d018274,Zm00001d018275 real
Zm00001d018275_T003.exon1 5 217763376 217763841 Zm00001d018275 217763376 217784567 Zm00004b015293 Zm00001d018274,Zm00001d018275 real
Zm00001d018275_T003.exon2 5 217764171 217764258 Zm00001d018275 217763376 217784567 Zm00004b015293 Zm00001d018274,Zm00001d018275 real
Zm00001d018275_T003.exon3 5 217764842 217764950 Zm00001d018275 217763376 217784567 Zm00004b015293 Zm00001d018274,Zm00001d018275 real
Zm00001d018275_T004.exon5 5 217765038 217765087 Zm00001d018275 217763376 217784567 Zm00004b015293 Zm00001d018274,Zm00001d018275 real
Zm00001d018275_T004.exon6 5 217765262 217765328 Zm00001d018275 217763376 217784567 Zm00004b015293 Zm00001d018274,Zm00001d018275 real
Zm00001d018275_T004.exon7 5 217773209 217773281 Zm00001d018275 217763376 217784567 Zm00004b015293 Zm00001d018274,Zm00001d018275 real
Zm00001d018275_T004.exon8 5 217773944 217773999 Zm00001d018275 217763376 217784567 Zm00004b015293 Zm00001d018274,Zm00001d018275 real
Zm00001d018275_T004.exon9 5 217774174 217774270 Zm00001d018275 217763376 217784567 Zm00004b015293 Zm00001d018274,Zm00001d018275 real
Zm00001d018275_T002.exon9 5 217774618 217778742 Zm00001d018275 217763376 217784567 Zm00004b015293 Zm00001d018274,Zm00001d018275 real
Zm00001d018275_T002.exon10 5 217782791 217782850 Zm00001d018275 217763376 217784567 Zm00004b015293 Zm00001d018274,Zm00001d018275 real
Zm00001d018275_T002.exon11 5 217782980 217783039 Zm00001d018275 217763376 217784567 Zm00004b015293 Zm00001d018274,Zm00001d018275 real
Zm00001d018275_T002.exon12 5 217783431 217783523 Zm00001d018275 217763376 217784567 Zm00004b015293 Zm00001d018274,Zm00001d018275 real
Zm00001d018275_T002.exon13 5 217783619 217783681 Zm00001d018275 217763376 217784567 Zm00004b015293 Zm00001d018274,Zm00001d018275 real
Zm00001d018275_T002.exon14 5 217783762 217784567 Zm00001d018275 217763376 217784567 Zm00004b015293 Zm00001d018274,Zm00001d018275 real
Zm00001d018319_T001.exon1 5 218433161 218433299 Zm00001d018319 218433161 218434414 Zm00004b015322 Zm00001d018319,Zm00001d018320 real
Zm00001d018319_T001.exon2 5 218434281 218434414 Zm00001d018319 218433161 218434414 Zm00004b015322 Zm00001d018319,Zm00001d018320 real
Zm00001d018320_T001.exon1 5 218434662 218435468 Zm00001d018320 218434662 218435468 Zm00004b015322 Zm00001d018319,Zm00001d018320 real
Zm00001d018375_T004.exon8 5 219481692 219482741 Zm00001d018375 219481692 219489869 Zm00004b015369 Zm00001d018375,Zm00001d018376 real
Zm00001d018375_T004.exon7 5 219482844 219482949 Zm00001d018375 219481692 219489869 Zm00004b015369 Zm00001d018375,Zm00001d018376 real
Zm00001d018375_T004.exon6 5 219483435 219484382 Zm00001d018375 219481692 219489869 Zm00004b015369 Zm00001d018375,Zm00001d018376 real
Zm00001d018375_T004.exon5 5 219484488 219484665 Zm00001d018375 219481692 219489869 Zm00004b015369 Zm00001d018375,Zm00001d018376 real
Zm00001d018375_T004.exon4 5 219484807 219484987 Zm00001d018375 219481692 219489869 Zm00004b015369 Zm00001d018375,Zm00001d018376 real
Zm00001d018375_T004.exon3 5 219485672 219485926 Zm00001d018375 219481692 219489869 Zm00004b015369 Zm00001d018375,Zm00001d018376 real
Zm00001d018375_T004.exon2 5 219486065 219486299 Zm00001d018375 219481692 219489869 Zm00004b015369 Zm00001d018375,Zm00001d018376 real
Zm00001d018375_T004.exon1 5 219489620 219489869 Zm00001d018375 219481692 219489869 Zm00004b015369 Zm00001d018375,Zm00001d018376 real
Zm00001d018376_T001.exon5 5 219492038 219492177 Zm00001d018376 219492038 219493666 Zm00004b015369 Zm00001d018375,Zm00001d018376 real
Zm00001d018376_T001.exon4 5 219492306 219492374 Zm00001d018376 219492038 219493666 Zm00004b015369 Zm00001d018375,Zm00001d018376 real
Zm00001d018376_T001.exon3 5 219492451 219492602 Zm00001d018376 219492038 219493666 Zm00004b015369 Zm00001d018375,Zm00001d018376 real
Zm00001d018376_T001.exon2 5 219492675 219492795 Zm00001d018376 219492038 219493666 Zm00004b015369 Zm00001d018375,Zm00001d018376 real
Zm00001d018376_T001.exon1 5 219493334 219493666 Zm00001d018376 219492038 219493666 Zm00004b015369 Zm00001d018375,Zm00001d018376 real
Zm00001d018438_T002.exon11 5 220885277 220885548 Zm00001d018438 220885277 220890177 Zm00004b015434 Zm00001d018438,Zm00001d018439 real
Zm00001d018438_T001.exon6 5 220885656 220886350 Zm00001d018438 220885277 220890177 Zm00004b015434 Zm00001d018438,Zm00001d018439 real
Zm00001d018438_T001.exon5 5 220886425 220887205 Zm00001d018438 220885277 220890177 Zm00004b015434 Zm00001d018438,Zm00001d018439 real
Zm00001d018438_T001.exon4 5 220887315 220887911 Zm00001d018438 220885277 220890177 Zm00004b015434 Zm00001d018438,Zm00001d018439 real
Zm00001d018438_T001.exon3 5 220888146 220888249 Zm00001d018438 220885277 220890177 Zm00004b015434 Zm00001d018438,Zm00001d018439 real
Zm00001d018438_T001.exon2 5 220889350 220889445 Zm00001d018438 220885277 220890177 Zm00004b015434 Zm00001d018438,Zm00001d018439 real
Zm00001d018438_T001.exon1 5 220889885 220890177 Zm00001d018438 220885277 220890177 Zm00004b015434 Zm00001d018438,Zm00001d018439 real
Zm00001d018439_T006.exon10 5 220890985 220891586 Zm00001d018439 220890985 220895860 Zm00004b015434 Zm00001d018438,Zm00001d018439 real
Zm00001d018439_T004.exon11 5 220891674 220892019 Zm00001d018439 220890985 220895860 Zm00004b015434 Zm00001d018438,Zm00001d018439 real
Zm00001d018439_T004.exon10 5 220892138 220892457 Zm00001d018439 220890985 220895860 Zm00004b015434 Zm00001d018438,Zm00001d018439 real
Zm00001d018439_T004.exon9 5 220892680 220893011 Zm00001d018439 220890985 220895860 Zm00004b015434 Zm00001d018438,Zm00001d018439 real
Zm00001d018439_T006.exon6 5 220893138 220894640 Zm00001d018439 220890985 220895860 Zm00004b015434 Zm00001d018438,Zm00001d018439 real
Zm00001d018439_T007.exon5 5 220894720 220894752 Zm00001d018439 220890985 220895860 Zm00004b015434 Zm00001d018438,Zm00001d018439 real
Zm00001d018439_T006.exon4 5 220894862 220895087 Zm00001d018439 220890985 220895860 Zm00004b015434 Zm00001d018438,Zm00001d018439 real
Zm00001d018439_T009.exon3 5 220895177 220895256 Zm00001d018439 220890985 220895860 Zm00004b015434 Zm00001d018438,Zm00001d018439 real
Zm00001d018439_T012.exon2 5 220895391 220895462 Zm00001d018439 220890985 220895860 Zm00004b015434 Zm00001d018438,Zm00001d018439 real
Zm00001d018439_T008.exon1 5 220895546 220895860 Zm00001d018439 220890985 220895860 Zm00004b015434 Zm00001d018438,Zm00001d018439 real
Zm00001d018490_T002.exon1 5 221706613 221711362 Zm00001d018490 221706613 221713343 Zm00004b015484 Zm00001d018490,Zm00001d018491 real
Zm00001d018490_T002.exon2 5 221711547 221711960 Zm00001d018490 221706613 221713343 Zm00004b015484 Zm00001d018490,Zm00001d018491 real
Zm00001d018490_T002.exon3 5 221712285 221713343 Zm00001d018490 221706613 221713343 Zm00004b015484 Zm00001d018490,Zm00001d018491 real
Zm00001d018491_T001.exon1 5 221714098 221714640 Zm00001d018491 221714098 221714640 Zm00004b015484 Zm00001d018490,Zm00001d018491 real
Zm00001d035047_T001.exon9 6 3079206 3081210 Zm00001d035047 3079206 3085065 Zm00004b028361 Zm00001d035047,Zm00001d035048 real
Zm00001d035047_T003.exon8 6 3081286 3081420 Zm00001d035047 3079206 3085065 Zm00004b028361 Zm00001d035047,Zm00001d035048 real
Zm00001d035047_T003.exon7 6 3081634 3081687 Zm00001d035047 3079206 3085065 Zm00004b028361 Zm00001d035047,Zm00001d035048 real
Zm00001d035047_T003.exon6 6 3081823 3081900 Zm00001d035047 3079206 3085065 Zm00004b028361 Zm00001d035047,Zm00001d035048 real
Zm00001d035047_T003.exon5 6 3082864 3082946 Zm00001d035047 3079206 3085065 Zm00004b028361 Zm00001d035047,Zm00001d035048 real
Zm00001d035047_T003.exon4 6 3083207 3083252 Zm00001d035047 3079206 3085065 Zm00004b028361 Zm00001d035047,Zm00001d035048 real
Zm00001d035047_T003.exon3 6 3083390 3083515 Zm00001d035047 3079206 3085065 Zm00004b028361 Zm00001d035047,Zm00001d035048 real
Zm00001d035047_T001.exon2 6 3084125 3084409 Zm00001d035047 3079206 3085065 Zm00004b028361 Zm00001d035047,Zm00001d035048 real
Zm00001d035047_T001.exon1 6 3084811 3085065 Zm00001d035047 3079206 3085065 Zm00004b028361 Zm00001d035047,Zm00001d035048 real
Zm00001d035048_T004.exon8 6 3086761 3087197 Zm00001d035048 3086761 3108794 Zm00004b028361 Zm00001d035047,Zm00001d035048 real
Zm00001d035048_T004.exon7 6 3088143 3088276 Zm00001d035048 3086761 3108794 Zm00004b028361 Zm00001d035047,Zm00001d035048 real
Zm00001d035048_T004.exon6 6 3088360 3088446 Zm00001d035048 3086761 3108794 Zm00004b028361 Zm00001d035047,Zm00001d035048 real
Zm00001d035048_T004.exon5 6 3088564 3088971 Zm00001d035048 3086761 3108794 Zm00004b028361 Zm00001d035047,Zm00001d035048 real
Zm00001d035048_T004.exon4 6 3089131 3089749 Zm00001d035048 3086761 3108794 Zm00004b028361 Zm00001d035047,Zm00001d035048 real
Zm00001d035048_T004.exon3 6 3090018 3090857 Zm00001d035048 3086761 3108794 Zm00004b028361 Zm00001d035047,Zm00001d035048 real
Zm00001d035048_T004.exon2 6 3105831 3106490 Zm00001d035048 3086761 3108794 Zm00004b028361 Zm00001d035047,Zm00001d035048 real
Zm00001d035048_T004.exon1 6 3106511 3108794 Zm00001d035048 3086761 3108794 Zm00004b028361 Zm00001d035047,Zm00001d035048 real
Zm00001d035058_T001.exon1 6 3446941 3447016 Zm00001d035058 3446941 3448048 Zm00004b028372 Zm00001d035058,Zm00001d035059,Zm00001d035061 real
Zm00001d035058_T001.exon2 6 3447100 3447235 Zm00001d035058 3446941 3448048 Zm00004b028372 Zm00001d035058,Zm00001d035059,Zm00001d035061 real
Zm00001d035058_T001.exon3 6 3447322 3447595 Zm00001d035058 3446941 3448048 Zm00004b028372 Zm00001d035058,Zm00001d035059,Zm00001d035061 real
Zm00001d035058_T001.exon4 6 3447676 3447885 Zm00001d035058 3446941 3448048 Zm00004b028372 Zm00001d035058,Zm00001d035059,Zm00001d035061 real
Zm00001d035058_T001.exon5 6 3447978 3448048 Zm00001d035058 3446941 3448048 Zm00004b028372 Zm00001d035058,Zm00001d035059,Zm00001d035061 real
Zm00001d035059_T001.exon1 6 3450367 3450448 Zm00001d035059 3450367 3456905 Zm00004b028372 Zm00001d035058,Zm00001d035059,Zm00001d035061 real
Zm00001d035059_T001.exon2 6 3450522 3451472 Zm00001d035059 3450367 3456905 Zm00004b028372 Zm00001d035058,Zm00001d035059,Zm00001d035061 real
Zm00001d035059_T001.exon3 6 3451626 3452561 Zm00001d035059 3450367 3456905 Zm00004b028372 Zm00001d035058,Zm00001d035059,Zm00001d035061 real
Zm00001d035059_T001.exon4 6 3452655 3453269 Zm00001d035059 3450367 3456905 Zm00004b028372 Zm00001d035058,Zm00001d035059,Zm00001d035061 real
Zm00001d035059_T001.exon5 6 3453332 3454491 Zm00001d035059 3450367 3456905 Zm00004b028372 Zm00001d035058,Zm00001d035059,Zm00001d035061 real
Zm00001d035059_T001.exon6 6 3454544 3454636 Zm00001d035059 3450367 3456905 Zm00004b028372 Zm00001d035058,Zm00001d035059,Zm00001d035061 real
Zm00001d035059_T001.exon7 6 3454736 3454885 Zm00001d035059 3450367 3456905 Zm00004b028372 Zm00001d035058,Zm00001d035059,Zm00001d035061 real
Zm00001d035059_T001.exon8 6 3455616 3455759 Zm00001d035059 3450367 3456905 Zm00004b028372 Zm00001d035058,Zm00001d035059,Zm00001d035061 real
Zm00001d035059_T001.exon9 6 3456420 3456905 Zm00001d035059 3450367 3456905 Zm00004b028372 Zm00001d035058,Zm00001d035059,Zm00001d035061 real
Zm00001d035061_T001.exon1 6 3460509 3460666 Zm00001d035061 3460509 3462191 Zm00004b028372 Zm00001d035058,Zm00001d035059,Zm00001d035061 real
Zm00001d035061_T001.exon2 6 3460758 3460911 Zm00001d035061 3460509 3462191 Zm00004b028372 Zm00001d035058,Zm00001d035059,Zm00001d035061 real
Zm00001d035061_T001.exon3 6 3461002 3461214 Zm00001d035061 3460509 3462191 Zm00004b028372 Zm00001d035058,Zm00001d035059,Zm00001d035061 real
Zm00001d035061_T001.exon4 6 3461294 3461419 Zm00001d035061 3460509 3462191 Zm00004b028372 Zm00001d035058,Zm00001d035059,Zm00001d035061 real
Zm00001d035061_T001.exon5 6 3461506 3461639 Zm00001d035061 3460509 3462191 Zm00004b028372 Zm00001d035058,Zm00001d035059,Zm00001d035061 real
Zm00001d035061_T001.exon6 6 3461718 3461793 Zm00001d035061 3460509 3462191 Zm00004b028372 Zm00001d035058,Zm00001d035059,Zm00001d035061 real
Zm00001d035061_T001.exon7 6 3461877 3462191 Zm00001d035061 3460509 3462191 Zm00004b028372 Zm00001d035058,Zm00001d035059,Zm00001d035061 real
Zm00001d035199_T002.exon5 6 9598517 9599208 Zm00001d035199 9598517 9602848 Zm00004b028472 Zm00001d035199,Zm00001d035200 real
Zm00001d035199_T002.exon4 6 9599645 9599746 Zm00001d035199 9598517 9602848 Zm00004b028472 Zm00001d035199,Zm00001d035200 real
Zm00001d035199_T003.exon3 6 9600067 9600193 Zm00001d035199 9598517 9602848 Zm00004b028472 Zm00001d035199,Zm00001d035200 real
Zm00001d035199_T003.exon2 6 9600374 9602094 Zm00001d035199 9598517 9602848 Zm00004b028472 Zm00001d035199,Zm00001d035200 real
Zm00001d035199_T001.exon1 6 9602568 9602848 Zm00001d035199 9598517 9602848 Zm00004b028472 Zm00001d035199,Zm00001d035200 real
Zm00001d035200_T001.exon10 6 9608412 9608764 Zm00001d035200 9608412 9611522 Zm00004b028472 Zm00001d035199,Zm00001d035200 real
Zm00001d035200_T001.exon9 6 9608902 9609116 Zm00001d035200 9608412 9611522 Zm00004b028472 Zm00001d035199,Zm00001d035200 real
Zm00001d035200_T001.exon8 6 9609234 9609622 Zm00001d035200 9608412 9611522 Zm00004b028472 Zm00001d035199,Zm00001d035200 real
Zm00001d035200_T001.exon7 6 9609738 9609871 Zm00001d035200 9608412 9611522 Zm00004b028472 Zm00001d035199,Zm00001d035200 real
Zm00001d035200_T001.exon6 6 9609981 9610174 Zm00001d035200 9608412 9611522 Zm00004b028472 Zm00001d035199,Zm00001d035200 real
Zm00001d035200_T001.exon5 6 9610327 9610424 Zm00001d035200 9608412 9611522 Zm00004b028472 Zm00001d035199,Zm00001d035200 real
Zm00001d035200_T001.exon4 6 9610527 9610634 Zm00001d035200 9608412 9611522 Zm00004b028472 Zm00001d035199,Zm00001d035200 real
Zm00001d035200_T001.exon3 6 9610746 9610920 Zm00001d035200 9608412 9611522 Zm00004b028472 Zm00001d035199,Zm00001d035200 real
Zm00001d035200_T001.exon2 6 9611036 9611108 Zm00001d035200 9608412 9611522 Zm00004b028472 Zm00001d035199,Zm00001d035200 real
Zm00001d035200_T001.exon1 6 9611193 9611522 Zm00001d035200 9608412 9611522 Zm00004b028472 Zm00001d035199,Zm00001d035200 real
Zm00001d035327_T001.exon3 6 21498495 21498640 Zm00001d035327 21498495 21499851 Zm00004b028578 Zm00001d035327,Zm00001d035328 real
Zm00001d035327_T001.exon2 6 21498900 21499308 Zm00001d035327 21498495 21499851 Zm00004b028578 Zm00001d035327,Zm00001d035328 real
Zm00001d035327_T001.exon1 6 21499528 21499851 Zm00001d035327 21498495 21499851 Zm00004b028578 Zm00001d035327,Zm00001d035328 real
Zm00001d035328_T001.exon3 6 21501304 21501399 Zm00001d035328 21501304 21502023 Zm00004b028578 Zm00001d035327,Zm00001d035328 real
Zm00001d035328_T001.exon2 6 21501518 21501754 Zm00001d035328 21501304 21502023 Zm00004b028578 Zm00001d035327,Zm00001d035328 real
Zm00001d035328_T001.exon1 6 21501898 21502023 Zm00001d035328 21501304 21502023 Zm00004b028578 Zm00001d035327,Zm00001d035328 real
Zm00001d035646_T001.exon1 6 38167812 38168627 Zm00001d035646 38167812 38168627 Zm00004b028752 Zm00001d035646,Zm00001d035647 real
Zm00001d035647_T001.exon1 6 38173734 38173937 Zm00001d035647 38173734 38174721 Zm00004b028752 Zm00001d035646,Zm00001d035647 real
Zm00001d035647_T001.exon2 6 38174206 38174721 Zm00001d035647 38173734 38174721 Zm00004b028752 Zm00001d035646,Zm00001d035647 real
Zm00001d035877_T001.exon3 6 58266168 58266800 Zm00001d035877 58266168 58267275 Zm00004b028902 Zm00001d035877,Zm00001d035878 real
Zm00001d035877_T001.exon2 6 58266882 58267040 Zm00001d035877 58266168 58267275 Zm00004b028902 Zm00001d035877,Zm00001d035878 real
Zm00001d035877_T001.exon1 6 58267121 58267275 Zm00001d035877 58266168 58267275 Zm00004b028902 Zm00001d035877,Zm00001d035878 real
Zm00001d035878_T003.exon16 6 58271035 58271342 Zm00001d035878 58271035 58276115 Zm00004b028902 Zm00001d035877,Zm00001d035878 real
Zm00001d035878_T003.exon15 6 58271479 58271644 Zm00001d035878 58271035 58276115 Zm00004b028902 Zm00001d035877,Zm00001d035878 real
Zm00001d035878_T003.exon14 6 58271730 58271795 Zm00001d035878 58271035 58276115 Zm00004b028902 Zm00001d035877,Zm00001d035878 real
Zm00001d035878_T003.exon13 6 58271877 58271930 Zm00001d035878 58271035 58276115 Zm00004b028902 Zm00001d035877,Zm00001d035878 real
Zm00001d035878_T003.exon12 6 58272040 58272129 Zm00001d035878 58271035 58276115 Zm00004b028902 Zm00001d035877,Zm00001d035878 real
Zm00001d035878_T003.exon11 6 58272203 58272299 Zm00001d035878 58271035 58276115 Zm00004b028902 Zm00001d035877,Zm00001d035878 real
Zm00001d035878_T003.exon10 6 58272396 58272475 Zm00001d035878 58271035 58276115 Zm00004b028902 Zm00001d035877,Zm00001d035878 real
Zm00001d035878_T004.exon3 6 58272597 58272641 Zm00001d035878 58271035 58276115 Zm00004b028902 Zm00001d035877,Zm00001d035878 real
Zm00001d035878_T004.exon2 6 58272901 58273023 Zm00001d035878 58271035 58276115 Zm00004b028902 Zm00001d035877,Zm00001d035878 real
Zm00001d035878_T003.exon7 6 58273246 58273375 Zm00001d035878 58271035 58276115 Zm00004b028902 Zm00001d035877,Zm00001d035878 real
Zm00001d035878_T003.exon6 6 58273771 58274115 Zm00001d035878 58271035 58276115 Zm00004b028902 Zm00001d035877,Zm00001d035878 real
Zm00001d035878_T003.exon5 6 58274354 58274388 Zm00001d035878 58271035 58276115 Zm00004b028902 Zm00001d035877,Zm00001d035878 real
Zm00001d035878_T003.exon4 6 58274625 58274760 Zm00001d035878 58271035 58276115 Zm00004b028902 Zm00001d035877,Zm00001d035878 real
Zm00001d035878_T003.exon3 6 58274883 58275062 Zm00001d035878 58271035 58276115 Zm00004b028902 Zm00001d035877,Zm00001d035878 real
Zm00001d035878_T003.exon2 6 58275239 58275499 Zm00001d035878 58271035 58276115 Zm00004b028902 Zm00001d035877,Zm00001d035878 real
Zm00001d035878_T003.exon1 6 58275588 58276115 Zm00001d035878 58271035 58276115 Zm00004b028902 Zm00001d035877,Zm00001d035878 real
Zm00001d035915_T001.exon1 6 60128223 60129860 Zm00001d035915 60128223 60132490 Zm00004b028924 Zm00001d035915,Zm00001d035916 real
Zm00001d035915_T001.exon2 6 60130498 60130639 Zm00001d035915 60128223 60132490 Zm00004b028924 Zm00001d035915,Zm00001d035916 real
Zm00001d035915_T001.exon3 6 60130731 60130827 Zm00001d035915 60128223 60132490 Zm00004b028924 Zm00001d035915,Zm00001d035916 real
Zm00001d035915_T001.exon4 6 60130905 60130974 Zm00001d035915 60128223 60132490 Zm00004b028924 Zm00001d035915,Zm00001d035916 real
Zm00001d035915_T001.exon5 6 60131060 60131164 Zm00001d035915 60128223 60132490 Zm00004b028924 Zm00001d035915,Zm00001d035916 real
Zm00001d035915_T001.exon6 6 60131294 60131392 Zm00001d035915 60128223 60132490 Zm00004b028924 Zm00001d035915,Zm00001d035916 real
Zm00001d035915_T001.exon7 6 60131932 60132022 Zm00001d035915 60128223 60132490 Zm00004b028924 Zm00001d035915,Zm00001d035916 real
Zm00001d035915_T001.exon8 6 60132113 60132490 Zm00001d035915 60128223 60132490 Zm00004b028924 Zm00001d035915,Zm00001d035916 real
Zm00001d035916_T001.exon1 6 60137069 60137304 Zm00001d035916 60137069 60138570 Zm00004b028924 Zm00001d035915,Zm00001d035916 real
Zm00001d035916_T001.exon2 6 60137392 60137548 Zm00001d035916 60137069 60138570 Zm00004b028924 Zm00001d035915,Zm00001d035916 real
Zm00001d035916_T001.exon3 6 60137675 60137755 Zm00001d035916 60137069 60138570 Zm00004b028924 Zm00001d035915,Zm00001d035916 real
Zm00001d035916_T001.exon4 6 60137839 60137946 Zm00001d035916 60137069 60138570 Zm00004b028924 Zm00001d035915,Zm00001d035916 real
Zm00001d035916_T001.exon5 6 60138032 60138570 Zm00001d035916 60137069 60138570 Zm00004b028924 Zm00001d035915,Zm00001d035916 real
Zm00001d036313_T001.exon1 6 83937200 83937657 Zm00001d036313 83937200 83938094 Zm00004b029181 Zm00001d036313,Zm00001d036315 real
Zm00001d036313_T001.exon2 6 83937753 83937933 Zm00001d036313 83937200 83938094 Zm00004b029181 Zm00001d036313,Zm00001d036315 real
Zm00001d036313_T001.exon3 6 83938019 83938094 Zm00001d036313 83937200 83938094 Zm00004b029181 Zm00001d036313,Zm00001d036315 real
Zm00001d036315_T001.exon1 6 83941114 83941307 Zm00001d036315 83941114 83943990 Zm00004b029181 Zm00001d036313,Zm00001d036315 real
Zm00001d036315_T001.exon2 6 83942801 83942872 Zm00001d036315 83941114 83943990 Zm00004b029181 Zm00001d036313,Zm00001d036315 real
Zm00001d036315_T001.exon3 6 83942972 83943043 Zm00001d036315 83941114 83943990 Zm00004b029181 Zm00001d036313,Zm00001d036315 real
Zm00001d036315_T001.exon4 6 83943135 83943206 Zm00001d036315 83941114 83943990 Zm00004b029181 Zm00001d036313,Zm00001d036315 real
Zm00001d036315_T001.exon5 6 83943444 83943990 Zm00001d036315 83941114 83943990 Zm00004b029181 Zm00001d036313,Zm00001d036315 real
Zm00001d036417_T001.exon1 6 87639671 87640067 Zm00001d036417 87639671 87644146 Zm00004b029250 Zm00001d036417,Zm00001d036418 real
Zm00001d036417_T001.exon2 6 87640195 87640372 Zm00001d036417 87639671 87644146 Zm00004b029250 Zm00001d036417,Zm00001d036418 real
Zm00001d036417_T001.exon3 6 87640460 87640504 Zm00001d036417 87639671 87644146 Zm00004b029250 Zm00001d036417,Zm00001d036418 real
Zm00001d036417_T001.exon4 6 87640902 87640909 Zm00001d036417 87639671 87644146 Zm00004b029250 Zm00001d036417,Zm00001d036418 real
Zm00001d036417_T004.exon3 6 87642336 87642412 Zm00001d036417 87639671 87644146 Zm00004b029250 Zm00001d036417,Zm00001d036418 real
Zm00001d036417_T004.exon4 6 87642493 87642549 Zm00001d036417 87639671 87644146 Zm00004b029250 Zm00001d036417,Zm00001d036418 real
Zm00001d036417_T004.exon5 6 87643353 87643419 Zm00001d036417 87639671 87644146 Zm00004b029250 Zm00001d036417,Zm00001d036418 real
Zm00001d036417_T004.exon6 6 87643513 87644146 Zm00001d036417 87639671 87644146 Zm00004b029250 Zm00001d036417,Zm00001d036418 real
Zm00001d036418_T001.exon1 6 87645024 87645338 Zm00001d036418 87645024 87646346 Zm00004b029250 Zm00001d036417,Zm00001d036418 real
Zm00001d036418_T001.exon2 6 87645422 87645763 Zm00001d036418 87645024 87646346 Zm00004b029250 Zm00001d036417,Zm00001d036418 real
Zm00001d036418_T001.exon3 6 87645870 87646346 Zm00001d036418 87645024 87646346 Zm00004b029250 Zm00001d036417,Zm00001d036418 real
Zm00001d036469_T001.exon4 6 89403143 89403411 Zm00001d036469 89403143 89404648 Zm00004b029285 Zm00001d036469,Zm00001d036470 real
Zm00001d036469_T001.exon3 6 89403929 89404003 Zm00001d036469 89403143 89404648 Zm00004b029285 Zm00001d036469,Zm00001d036470 real
Zm00001d036469_T001.exon2 6 89404335 89404469 Zm00001d036469 89403143 89404648 Zm00004b029285 Zm00001d036469,Zm00001d036470 real
Zm00001d036469_T001.exon1 6 89404595 89404648 Zm00001d036469 89403143 89404648 Zm00004b029285 Zm00001d036469,Zm00001d036470 real
Zm00001d036470_T001.exon5 6 89406785 89406853 Zm00001d036470 89406785 89407684 Zm00004b029285 Zm00001d036469,Zm00001d036470 real
Zm00001d036470_T001.exon4 6 89406976 89407023 Zm00001d036470 89406785 89407684 Zm00004b029285 Zm00001d036469,Zm00001d036470 real
Zm00001d036470_T001.exon3 6 89407275 89407387 Zm00001d036470 89406785 89407684 Zm00004b029285 Zm00001d036469,Zm00001d036470 real
Zm00001d036470_T001.exon2 6 89407477 89407549 Zm00001d036470 89406785 89407684 Zm00004b029285 Zm00001d036469,Zm00001d036470 real
Zm00001d036470_T001.exon1 6 89407640 89407684 Zm00001d036470 89406785 89407684 Zm00004b029285 Zm00001d036469,Zm00001d036470 real
Zm00001d036483_T005.exon9 6 90174807 90175510 Zm00001d036483 90174807 90180984 Zm00004b029294 Zm00001d036483,Zm00001d036484 real
Zm00001d036483_T005.exon8 6 90175659 90177192 Zm00001d036483 90174807 90180984 Zm00004b029294 Zm00001d036483,Zm00001d036484 real
Zm00001d036483_T013.exon7 6 90177680 90177965 Zm00001d036483 90174807 90180984 Zm00004b029294 Zm00001d036483,Zm00001d036484 real
Zm00001d036483_T013.exon6 6 90178375 90178447 Zm00001d036483 90174807 90180984 Zm00004b029294 Zm00001d036483,Zm00001d036484 real
Zm00001d036483_T013.exon5 6 90178583 90178678 Zm00001d036483 90174807 90180984 Zm00004b029294 Zm00001d036483,Zm00001d036484 real
Zm00001d036483_T013.exon4 6 90178899 90179293 Zm00001d036483 90174807 90180984 Zm00004b029294 Zm00001d036483,Zm00001d036484 real
Zm00001d036483_T013.exon3 6 90179392 90179536 Zm00001d036483 90174807 90180984 Zm00004b029294 Zm00001d036483,Zm00001d036484 real
Zm00001d036483_T013.exon2 6 90179777 90179985 Zm00001d036483 90174807 90180984 Zm00004b029294 Zm00001d036483,Zm00001d036484 real
Zm00001d036483_T013.exon1 6 90180654 90180984 Zm00001d036483 90174807 90180984 Zm00004b029294 Zm00001d036483,Zm00001d036484 real
Zm00001d036484_T001.exon12 6 90182314 90182898 Zm00001d036484 90182314 90188051 Zm00004b029294 Zm00001d036483,Zm00001d036484 real
Zm00001d036484_T001.exon11 6 90183365 90184076 Zm00001d036484 90182314 90188051 Zm00004b029294 Zm00001d036483,Zm00001d036484 real
Zm00001d036484_T001.exon10 6 90184364 90184446 Zm00001d036484 90182314 90188051 Zm00004b029294 Zm00001d036483,Zm00001d036484 real
Zm00001d036484_T001.exon9 6 90185577 90185670 Zm00001d036484 90182314 90188051 Zm00004b029294 Zm00001d036483,Zm00001d036484 real
Zm00001d036484_T001.exon8 6 90185768 90185847 Zm00001d036484 90182314 90188051 Zm00004b029294 Zm00001d036483,Zm00001d036484 real
Zm00001d036484_T001.exon7 6 90186095 90186334 Zm00001d036484 90182314 90188051 Zm00004b029294 Zm00001d036483,Zm00001d036484 real
Zm00001d036484_T001.exon6 6 90186408 90186548 Zm00001d036484 90182314 90188051 Zm00004b029294 Zm00001d036483,Zm00001d036484 real
Zm00001d036484_T001.exon5 6 90186627 90186908 Zm00001d036484 90182314 90188051 Zm00004b029294 Zm00001d036483,Zm00001d036484 real
Zm00001d036484_T001.exon4 6 90187022 90187088 Zm00001d036484 90182314 90188051 Zm00004b029294 Zm00001d036483,Zm00001d036484 real
Zm00001d036484_T001.exon3 6 90187174 90187256 Zm00001d036484 90182314 90188051 Zm00004b029294 Zm00001d036483,Zm00001d036484 real
Zm00001d036484_T001.exon2 6 90187398 90187687 Zm00001d036484 90182314 90188051 Zm00004b029294 Zm00001d036483,Zm00001d036484 real
Zm00001d036484_T001.exon1 6 90187761 90188051 Zm00001d036484 90182314 90188051 Zm00004b029294 Zm00001d036483,Zm00001d036484 real
Zm00001d036756_T001.exon1 6 99934740 99934973 Zm00001d036756 99934740 99940962 Zm00004b029489 Zm00001d036756,Zm00001d036758 real
Zm00001d036756_T001.exon2 6 99935077 99935258 Zm00001d036756 99934740 99940962 Zm00004b029489 Zm00001d036756,Zm00001d036758 real
Zm00001d036756_T001.exon3 6 99935347 99940962 Zm00001d036756 99934740 99940962 Zm00004b029489 Zm00001d036756,Zm00001d036758 real
Zm00001d036758_T001.exon1 6 99942701 99942729 Zm00001d036758 99942701 99945111 Zm00004b029489 Zm00001d036756,Zm00001d036758 real
Zm00001d036758_T001.exon2 6 99942923 99943012 Zm00001d036758 99942701 99945111 Zm00004b029489 Zm00001d036756,Zm00001d036758 real
Zm00001d036758_T001.exon3 6 99944260 99944344 Zm00001d036758 99942701 99945111 Zm00004b029489 Zm00001d036756,Zm00001d036758 real
Zm00001d036758_T001.exon4 6 99944506 99944600 Zm00001d036758 99942701 99945111 Zm00004b029489 Zm00001d036756,Zm00001d036758 real
Zm00001d036758_T002.exon5 6 99944698 99944881 Zm00001d036758 99942701 99945111 Zm00004b029489 Zm00001d036756,Zm00001d036758 real
Zm00001d036758_T002.exon6 6 99944938 99945111 Zm00001d036758 99942701 99945111 Zm00004b029489 Zm00001d036756,Zm00001d036758 real
Zm00001d037011_T001.exon3 6 108976274 108976375 Zm00001d037011 108976274 108976644 Zm00004b029686 Zm00001d037011,Zm00001d037012 real
Zm00001d037011_T001.exon2 6 108976465 108976545 Zm00001d037011 108976274 108976644 Zm00004b029686 Zm00001d037011,Zm00001d037012 real
Zm00001d037011_T001.exon1 6 108976633 108976644 Zm00001d037011 108976274 108976644 Zm00004b029686 Zm00001d037011,Zm00001d037012 real
Zm00001d037012_T001.exon5 6 108976979 108977084 Zm00001d037012 108976979 108978500 Zm00004b029686 Zm00001d037011,Zm00001d037012 real
Zm00001d037012_T001.exon4 6 108977574 108977677 Zm00001d037012 108976979 108978500 Zm00004b029686 Zm00001d037011,Zm00001d037012 real
Zm00001d037012_T001.exon3 6 108977875 108978039 Zm00001d037012 108976979 108978500 Zm00004b029686 Zm00001d037011,Zm00001d037012 real
Zm00001d037012_T001.exon2 6 108978118 108978285 Zm00001d037012 108976979 108978500 Zm00004b029686 Zm00001d037011,Zm00001d037012 real
Zm00001d037012_T001.exon1 6 108978393 108978500 Zm00001d037012 108976979 108978500 Zm00004b029686 Zm00001d037011,Zm00001d037012 real
Zm00001d037040_T001.exon1 6 110122499 110122628 Zm00001d037040 110122499 110123425 Zm00004b029707 Zm00001d037040,Zm00001d037041 real
Zm00001d037040_T001.exon2 6 110122890 110123425 Zm00001d037040 110122499 110123425 Zm00004b029707 Zm00001d037040,Zm00001d037041 real
Zm00001d037041_T001.exon1 6 110125405 110125645 Zm00001d037041 110125405 110127101 Zm00004b029707 Zm00001d037040,Zm00001d037041 real
Zm00001d037041_T001.exon2 6 110125756 110125815 Zm00001d037041 110125405 110127101 Zm00004b029707 Zm00001d037040,Zm00001d037041 real
Zm00001d037041_T001.exon3 6 110125897 110127101 Zm00001d037041 110125405 110127101 Zm00004b029707 Zm00001d037040,Zm00001d037041 real
Zm00001d037213_T001.exon2 6 116090688 116091152 Zm00001d037213 116090688 116092245 Zm00004b029842 Zm00001d037213,Zm00001d037214 real
Zm00001d037213_T001.exon1 6 116091241 116092245 Zm00001d037213 116090688 116092245 Zm00004b029842 Zm00001d037213,Zm00001d037214 real
Zm00001d037214_T004.exon5 6 116113744 116116462 Zm00001d037214 116113744 116127172 Zm00004b029842 Zm00001d037213,Zm00001d037214 real
Zm00001d037214_T004.exon4 6 116120480 116123528 Zm00001d037214 116113744 116127172 Zm00004b029842 Zm00001d037213,Zm00001d037214 real
Zm00001d037214_T004.exon3 6 116124817 116124884 Zm00001d037214 116113744 116127172 Zm00004b029842 Zm00001d037213,Zm00001d037214 real
Zm00001d037214_T008.exon2 6 116126010 116126149 Zm00001d037214 116113744 116127172 Zm00004b029842 Zm00001d037213,Zm00001d037214 real
Zm00001d037214_T006.exon1 6 116126635 116127172 Zm00001d037214 116113744 116127172 Zm00004b029842 Zm00001d037213,Zm00001d037214 real
Zm00001d037230_T001.exon2 6 116986662 116986920 Zm00001d037230 116986662 116987139 Zm00004b029857 Zm00001d037230,Zm00001d037231 real
Zm00001d037230_T001.exon1 6 116987030 116987139 Zm00001d037230 116986662 116987139 Zm00004b029857 Zm00001d037230,Zm00001d037231 real
Zm00001d037231_T001.exon3 6 116988919 116989047 Zm00001d037231 116988919 116990759 Zm00004b029857 Zm00001d037230,Zm00001d037231 real
Zm00001d037231_T001.exon2 6 116990171 116990248 Zm00001d037231 116988919 116990759 Zm00004b029857 Zm00001d037230,Zm00001d037231 real
Zm00001d037231_T001.exon1 6 116990343 116990759 Zm00001d037231 116988919 116990759 Zm00004b029857 Zm00001d037230,Zm00001d037231 real
Zm00001d037558_T001.exon3 6 129535673 129535792 Zm00001d037558 129535673 129536285 Zm00004b030095 Zm00001d037558,Zm00001d037559 real
Zm00001d037558_T001.exon2 6 129535900 129535928 Zm00001d037558 129535673 129536285 Zm00004b030095 Zm00001d037558,Zm00001d037559 real
Zm00001d037558_T001.exon1 6 129536020 129536285 Zm00001d037558 129535673 129536285 Zm00004b030095 Zm00001d037558,Zm00001d037559 real
Zm00001d037559_T001.exon2 6 129537216 129537790 Zm00001d037559 129537216 129538258 Zm00004b030095 Zm00001d037558,Zm00001d037559 real
Zm00001d037559_T001.exon1 6 129537890 129538258 Zm00001d037559 129537216 129538258 Zm00004b030095 Zm00001d037558,Zm00001d037559 real
Zm00001d037574_T001.exon1 6 130069348 130069875 Zm00001d037574 130069348 130069875 Zm00004b030104 Zm00001d037574,Zm00001d037575 real
Zm00001d037575_T001.exon2 6 130072061 130072627 Zm00001d037575 130072061 130073002 Zm00004b030104 Zm00001d037574,Zm00001d037575 real
Zm00001d037575_T001.exon1 6 130072844 130073002 Zm00001d037575 130072061 130073002 Zm00004b030104 Zm00001d037574,Zm00001d037575 real
Zm00001d037641_T001.exon1 6 132665268 132665309 Zm00001d037641 132665268 132668791 Zm00004b030155 Zm00001d037641,Zm00001d037642 real
Zm00001d037641_T001.exon2 6 132665463 132665526 Zm00001d037641 132665268 132668791 Zm00004b030155 Zm00001d037641,Zm00001d037642 real
Zm00001d037641_T001.exon3 6 132666745 132666806 Zm00001d037641 132665268 132668791 Zm00004b030155 Zm00001d037641,Zm00001d037642 real
Zm00001d037641_T001.exon4 6 132667196 132667263 Zm00001d037641 132665268 132668791 Zm00004b030155 Zm00001d037641,Zm00001d037642 real
Zm00001d037641_T001.exon5 6 132667358 132667493 Zm00001d037641 132665268 132668791 Zm00004b030155 Zm00001d037641,Zm00001d037642 real
Zm00001d037641_T001.exon6 6 132667578 132667854 Zm00001d037641 132665268 132668791 Zm00004b030155 Zm00001d037641,Zm00001d037642 real
Zm00001d037641_T001.exon7 6 132667943 132668027 Zm00001d037641 132665268 132668791 Zm00004b030155 Zm00001d037641,Zm00001d037642 real
Zm00001d037641_T001.exon8 6 132668106 132668230 Zm00001d037641 132665268 132668791 Zm00004b030155 Zm00001d037641,Zm00001d037642 real
Zm00001d037641_T001.exon9 6 132668321 132668392 Zm00001d037641 132665268 132668791 Zm00004b030155 Zm00001d037641,Zm00001d037642 real
Zm00001d037641_T001.exon10 6 132668492 132668616 Zm00001d037641 132665268 132668791 Zm00004b030155 Zm00001d037641,Zm00001d037642 real
Zm00001d037641_T001.exon11 6 132668647 132668791 Zm00001d037641 132665268 132668791 Zm00004b030155 Zm00001d037641,Zm00001d037642 real
Zm00001d037642_T001.exon1 6 132670023 132670088 Zm00001d037642 132670023 132671000 Zm00004b030155 Zm00001d037641,Zm00001d037642 real
Zm00001d037642_T001.exon2 6 132670181 132670266 Zm00001d037642 132670023 132671000 Zm00004b030155 Zm00001d037641,Zm00001d037642 real
Zm00001d037642_T001.exon3 6 132670358 132670460 Zm00001d037642 132670023 132671000 Zm00004b030155 Zm00001d037641,Zm00001d037642 real
Zm00001d037642_T001.exon4 6 132670549 132670646 Zm00001d037642 132670023 132671000 Zm00004b030155 Zm00001d037641,Zm00001d037642 real
Zm00001d037642_T001.exon5 6 132670751 132671000 Zm00001d037642 132670023 132671000 Zm00004b030155 Zm00001d037641,Zm00001d037642 real
Zm00001d038094_T001.exon2 6 147638455 147638651 Zm00001d038094 147638455 147639972 Zm00004b030511 Zm00001d038094,Zm00001d038095 real
Zm00001d038094_T001.exon1 6 147639702 147639972 Zm00001d038094 147638455 147639972 Zm00004b030511 Zm00001d038094,Zm00001d038095 real
Zm00001d038095_T001.exon5 6 147644019 147644078 Zm00001d038095 147644019 147645745 Zm00004b030511 Zm00001d038094,Zm00001d038095 real
Zm00001d038095_T001.exon4 6 147644156 147644314 Zm00001d038095 147644019 147645745 Zm00004b030511 Zm00001d038094,Zm00001d038095 real
Zm00001d038095_T001.exon3 6 147645129 147645273 Zm00001d038095 147644019 147645745 Zm00004b030511 Zm00001d038094,Zm00001d038095 real
Zm00001d038095_T001.exon2 6 147645379 147645613 Zm00001d038095 147644019 147645745 Zm00004b030511 Zm00001d038094,Zm00001d038095 real
Zm00001d038095_T001.exon1 6 147645703 147645745 Zm00001d038095 147644019 147645745 Zm00004b030511 Zm00001d038094,Zm00001d038095 real
Zm00001d038404_T003.exon10 6 156394901 156395654 Zm00001d038404 156394901 156403240 Zm00004b030751 Zm00001d038404,Zm00001d038405 real
Zm00001d038404_T003.exon9 6 156395987 156396104 Zm00001d038404 156394901 156403240 Zm00004b030751 Zm00001d038404,Zm00001d038405 real
Zm00001d038404_T003.exon8 6 156396574 156396707 Zm00001d038404 156394901 156403240 Zm00004b030751 Zm00001d038404,Zm00001d038405 real
Zm00001d038404_T003.exon7 6 156400322 156400423 Zm00001d038404 156394901 156403240 Zm00004b030751 Zm00001d038404,Zm00001d038405 real
Zm00001d038404_T003.exon6 6 156400499 156400579 Zm00001d038404 156394901 156403240 Zm00004b030751 Zm00001d038404,Zm00001d038405 real
Zm00001d038404_T003.exon5 6 156401170 156401239 Zm00001d038404 156394901 156403240 Zm00004b030751 Zm00001d038404,Zm00001d038405 real
Zm00001d038404_T003.exon4 6 156401729 156401790 Zm00001d038404 156394901 156403240 Zm00004b030751 Zm00001d038404,Zm00001d038405 real
Zm00001d038404_T003.exon3 6 156401950 156402426 Zm00001d038404 156394901 156403240 Zm00004b030751 Zm00001d038404,Zm00001d038405 real
Zm00001d038404_T003.exon2 6 156402519 156402559 Zm00001d038404 156394901 156403240 Zm00004b030751 Zm00001d038404,Zm00001d038405 real
Zm00001d038404_T003.exon1 6 156403093 156403240 Zm00001d038404 156394901 156403240 Zm00004b030751 Zm00001d038404,Zm00001d038405 real
Zm00001d038405_T001.exon9 6 156409880 156409936 Zm00001d038405 156409880 156412505 Zm00004b030751 Zm00001d038404,Zm00001d038405 real
Zm00001d038405_T001.exon8 6 156410051 156410117 Zm00001d038405 156409880 156412505 Zm00004b030751 Zm00001d038404,Zm00001d038405 real
Zm00001d038405_T001.exon7 6 156410199 156410257 Zm00001d038405 156409880 156412505 Zm00004b030751 Zm00001d038404,Zm00001d038405 real
Zm00001d038405_T001.exon6 6 156410538 156410651 Zm00001d038405 156409880 156412505 Zm00004b030751 Zm00001d038404,Zm00001d038405 real
Zm00001d038405_T001.exon5 6 156410749 156410889 Zm00001d038405 156409880 156412505 Zm00004b030751 Zm00001d038404,Zm00001d038405 real
Zm00001d038405_T001.exon4 6 156410980 156411444 Zm00001d038405 156409880 156412505 Zm00004b030751 Zm00001d038404,Zm00001d038405 real
Zm00001d038405_T001.exon3 6 156411529 156411598 Zm00001d038405 156409880 156412505 Zm00004b030751 Zm00001d038404,Zm00001d038405 real
Zm00001d038405_T001.exon2 6 156412206 156412421 Zm00001d038405 156409880 156412505 Zm00004b030751 Zm00001d038404,Zm00001d038405 real
Zm00001d038405_T001.exon1 6 156412442 156412505 Zm00001d038405 156409880 156412505 Zm00004b030751 Zm00001d038404,Zm00001d038405 real
Zm00001d038529_T004.exon1 6 159351753 159351867 Zm00001d038529 159351753 159354991 Zm00004b030857 Zm00001d038529,Zm00001d038530 real
Zm00001d038529_T004.exon2 6 159351970 159354201 Zm00001d038529 159351753 159354991 Zm00004b030857 Zm00001d038529,Zm00001d038530 real
Zm00001d038529_T004.exon3 6 159354292 159354378 Zm00001d038529 159351753 159354991 Zm00004b030857 Zm00001d038529,Zm00001d038530 real
Zm00001d038529_T004.exon4 6 159354475 159354991 Zm00001d038529 159351753 159354991 Zm00004b030857 Zm00001d038529,Zm00001d038530 real
Zm00001d038530_T006.exon1 6 159360306 159360793 Zm00001d038530 159360306 159371993 Zm00004b030857 Zm00001d038529,Zm00001d038530 real
Zm00001d038530_T007.exon2 6 159361253 159361332 Zm00001d038530 159360306 159371993 Zm00004b030857 Zm00001d038529,Zm00001d038530 real
Zm00001d038530_T007.exon3 6 159361509 159361584 Zm00001d038530 159360306 159371993 Zm00004b030857 Zm00001d038529,Zm00001d038530 real
Zm00001d038530_T007.exon4 6 159362057 159362116 Zm00001d038530 159360306 159371993 Zm00004b030857 Zm00001d038529,Zm00001d038530 real
Zm00001d038530_T007.exon5 6 159362245 159362314 Zm00001d038530 159360306 159371993 Zm00004b030857 Zm00001d038529,Zm00001d038530 real
Zm00001d038530_T007.exon6 6 159362391 159362495 Zm00001d038530 159360306 159371993 Zm00004b030857 Zm00001d038529,Zm00001d038530 real
Zm00001d038530_T007.exon7 6 159362971 159363592 Zm00001d038530 159360306 159371993 Zm00004b030857 Zm00001d038529,Zm00001d038530 real
Zm00001d038530_T007.exon8 6 159363671 159363864 Zm00001d038530 159360306 159371993 Zm00004b030857 Zm00001d038529,Zm00001d038530 real
Zm00001d038530_T007.exon9 6 159363944 159364052 Zm00001d038530 159360306 159371993 Zm00004b030857 Zm00001d038529,Zm00001d038530 real
Zm00001d038530_T002.exon10 6 159364189 159364337 Zm00001d038530 159360306 159371993 Zm00004b030857 Zm00001d038529,Zm00001d038530 real
Zm00001d038530_T001.exon11 6 159364675 159364883 Zm00001d038530 159360306 159371993 Zm00004b030857 Zm00001d038529,Zm00001d038530 real
Zm00001d038530_T007.exon11 6 159366276 159366371 Zm00001d038530 159360306 159371993 Zm00004b030857 Zm00001d038529,Zm00001d038530 real
Zm00001d038530_T007.exon12 6 159366487 159366603 Zm00001d038530 159360306 159371993 Zm00004b030857 Zm00001d038529,Zm00001d038530 real
Zm00001d038530_T007.exon13 6 159367260 159367367 Zm00001d038530 159360306 159371993 Zm00004b030857 Zm00001d038529,Zm00001d038530 real
Zm00001d038530_T006.exon15 6 159368103 159368918 Zm00001d038530 159360306 159371993 Zm00004b030857 Zm00001d038529,Zm00001d038530 real
Zm00001d038530_T006.exon16 6 159369008 159369529 Zm00001d038530 159360306 159371993 Zm00004b030857 Zm00001d038529,Zm00001d038530 real
Zm00001d038530_T007.exon16 6 159369659 159369781 Zm00001d038530 159360306 159371993 Zm00004b030857 Zm00001d038529,Zm00001d038530 real
Zm00001d038530_T007.exon17 6 159369886 159370071 Zm00001d038530 159360306 159371993 Zm00004b030857 Zm00001d038529,Zm00001d038530 real
Zm00001d038530_T007.exon18 6 159370398 159370623 Zm00001d038530 159360306 159371993 Zm00004b030857 Zm00001d038529,Zm00001d038530 real
Zm00001d038530_T005.exon20 6 159370708 159371046 Zm00001d038530 159360306 159371993 Zm00004b030857 Zm00001d038529,Zm00001d038530 real
Zm00001d038530_T006.exon21 6 159371449 159371993 Zm00001d038530 159360306 159371993 Zm00004b030857 Zm00001d038529,Zm00001d038530 real
Zm00001d038672_T002.exon1 6 162350368 162350664 Zm00001d038672 162350368 162358421 Zm00004b030968 Zm00001d038672,Zm00001d038673 real
Zm00001d038672_T004.exon2 6 162351292 162351687 Zm00001d038672 162350368 162358421 Zm00004b030968 Zm00001d038672,Zm00001d038673 real
Zm00001d038672_T004.exon3 6 162352407 162352581 Zm00001d038672 162350368 162358421 Zm00004b030968 Zm00001d038672,Zm00001d038673 real
Zm00001d038672_T006.exon3 6 162353588 162353671 Zm00001d038672 162350368 162358421 Zm00004b030968 Zm00001d038672,Zm00001d038673 real
Zm00001d038672_T007.exon3 6 162353758 162353999 Zm00001d038672 162350368 162358421 Zm00004b030968 Zm00001d038672,Zm00001d038673 real
Zm00001d038672_T003.exon6 6 162354091 162355046 Zm00001d038672 162350368 162358421 Zm00004b030968 Zm00001d038672,Zm00001d038673 real
Zm00001d038672_T003.exon7 6 162355159 162355243 Zm00001d038672 162350368 162358421 Zm00004b030968 Zm00001d038672,Zm00001d038673 real
Zm00001d038672_T003.exon8 6 162356282 162356413 Zm00001d038672 162350368 162358421 Zm00004b030968 Zm00001d038672,Zm00001d038673 real
Zm00001d038672_T003.exon9 6 162356500 162356613 Zm00001d038672 162350368 162358421 Zm00004b030968 Zm00001d038672,Zm00001d038673 real
Zm00001d038672_T003.exon10 6 162357261 162357308 Zm00001d038672 162350368 162358421 Zm00004b030968 Zm00001d038672,Zm00001d038673 real
Zm00001d038672_T003.exon11 6 162357700 162357784 Zm00001d038672 162350368 162358421 Zm00004b030968 Zm00001d038672,Zm00001d038673 real
Zm00001d038672_T003.exon12 6 162357892 162357948 Zm00001d038672 162350368 162358421 Zm00004b030968 Zm00001d038672,Zm00001d038673 real
Zm00001d038672_T003.exon13 6 162358042 162358421 Zm00001d038672 162350368 162358421 Zm00004b030968 Zm00001d038672,Zm00001d038673 real
Zm00001d038673_T003.exon1 6 162361472 162361643 Zm00001d038673 162361472 162373818 Zm00004b030968 Zm00001d038672,Zm00001d038673 real
Zm00001d038673_T003.exon2 6 162362605 162362677 Zm00001d038673 162361472 162373818 Zm00004b030968 Zm00001d038672,Zm00001d038673 real
Zm00001d038673_T003.exon3 6 162362832 162362875 Zm00001d038673 162361472 162373818 Zm00004b030968 Zm00001d038672,Zm00001d038673 real
Zm00001d038673_T003.exon4 6 162363818 162363860 Zm00001d038673 162361472 162373818 Zm00004b030968 Zm00001d038672,Zm00001d038673 real
Zm00001d038673_T003.exon5 6 162363964 162364191 Zm00001d038673 162361472 162373818 Zm00004b030968 Zm00001d038672,Zm00001d038673 real
Zm00001d038673_T003.exon6 6 162364710 162364862 Zm00001d038673 162361472 162373818 Zm00004b030968 Zm00001d038672,Zm00001d038673 real
Zm00001d038673_T003.exon7 6 162366648 162366713 Zm00001d038673 162361472 162373818 Zm00004b030968 Zm00001d038672,Zm00001d038673 real
Zm00001d038673_T003.exon8 6 162370357 162370401 Zm00001d038673 162361472 162373818 Zm00004b030968 Zm00001d038672,Zm00001d038673 real
Zm00001d038673_T003.exon9 6 162370513 162370592 Zm00001d038673 162361472 162373818 Zm00004b030968 Zm00001d038672,Zm00001d038673 real
Zm00001d038673_T003.exon10 6 162371127 162371191 Zm00001d038673 162361472 162373818 Zm00004b030968 Zm00001d038672,Zm00001d038673 real
Zm00001d038673_T003.exon11 6 162371278 162371344 Zm00001d038673 162361472 162373818 Zm00004b030968 Zm00001d038672,Zm00001d038673 real
Zm00001d038673_T003.exon12 6 162371420 162371533 Zm00001d038673 162361472 162373818 Zm00004b030968 Zm00001d038672,Zm00001d038673 real
Zm00001d038673_T003.exon13 6 162371904 162371977 Zm00001d038673 162361472 162373818 Zm00004b030968 Zm00001d038672,Zm00001d038673 real
Zm00001d038673_T003.exon14 6 162372366 162372523 Zm00001d038673 162361472 162373818 Zm00004b030968 Zm00001d038672,Zm00001d038673 real
Zm00001d038673_T003.exon15 6 162372688 162372747 Zm00001d038673 162361472 162373818 Zm00004b030968 Zm00001d038672,Zm00001d038673 real
Zm00001d038673_T003.exon16 6 162372838 162373033 Zm00001d038673 162361472 162373818 Zm00004b030968 Zm00001d038672,Zm00001d038673 real
Zm00001d038673_T003.exon17 6 162373399 162373818 Zm00001d038673 162361472 162373818 Zm00004b030968 Zm00001d038672,Zm00001d038673 real
Zm00001d038725_T001.exon4 6 163368049 163368278 Zm00001d038725 163368049 163369489 Zm00004b031006 Zm00001d038725,Zm00001d038726 real
Zm00001d038725_T001.exon3 6 163368945 163368985 Zm00001d038725 163368049 163369489 Zm00004b031006 Zm00001d038725,Zm00001d038726 real
Zm00001d038725_T001.exon2 6 163369072 163369133 Zm00001d038725 163368049 163369489 Zm00004b031006 Zm00001d038725,Zm00001d038726 real
Zm00001d038725_T001.exon1 6 163369337 163369489 Zm00001d038725 163368049 163369489 Zm00004b031006 Zm00001d038725,Zm00001d038726 real
Zm00001d038726_T001.exon4 6 163374060 163374563 Zm00001d038726 163374060 163375768 Zm00004b031006 Zm00001d038725,Zm00001d038726 real
Zm00001d038726_T001.exon3 6 163374640 163375150 Zm00001d038726 163374060 163375768 Zm00004b031006 Zm00001d038725,Zm00001d038726 real
Zm00001d038726_T001.exon2 6 163375237 163375361 Zm00001d038726 163374060 163375768 Zm00004b031006 Zm00001d038725,Zm00001d038726 real
Zm00001d038726_T001.exon1 6 163375435 163375768 Zm00001d038726 163374060 163375768 Zm00004b031006 Zm00001d038725,Zm00001d038726 real
Zm00001d038830_T002.exon11 6 165363326 165363745 Zm00001d038830 165363326 165369825 Zm00004b031096 Zm00001d038830,Zm00001d038831,Zm00001d038832 real
Zm00001d038830_T002.exon10 6 165363824 165363966 Zm00001d038830 165363326 165369825 Zm00004b031096 Zm00001d038830,Zm00001d038831,Zm00001d038832 real
Zm00001d038830_T002.exon9 6 165364036 165364144 Zm00001d038830 165363326 165369825 Zm00004b031096 Zm00001d038830,Zm00001d038831,Zm00001d038832 real
Zm00001d038830_T002.exon8 6 165364256 165364440 Zm00001d038830 165363326 165369825 Zm00004b031096 Zm00001d038830,Zm00001d038831,Zm00001d038832 real
Zm00001d038830_T002.exon7 6 165364717 165364774 Zm00001d038830 165363326 165369825 Zm00004b031096 Zm00001d038830,Zm00001d038831,Zm00001d038832 real
Zm00001d038830_T002.exon6 6 165364896 165365456 Zm00001d038830 165363326 165369825 Zm00004b031096 Zm00001d038830,Zm00001d038831,Zm00001d038832 real
Zm00001d038830_T002.exon5 6 165367042 165367146 Zm00001d038830 165363326 165369825 Zm00004b031096 Zm00001d038830,Zm00001d038831,Zm00001d038832 real
Zm00001d038830_T002.exon4 6 165367380 165367467 Zm00001d038830 165363326 165369825 Zm00004b031096 Zm00001d038830,Zm00001d038831,Zm00001d038832 real
Zm00001d038830_T002.exon3 6 165368131 165368202 Zm00001d038830 165363326 165369825 Zm00004b031096 Zm00001d038830,Zm00001d038831,Zm00001d038832 real
Zm00001d038830_T002.exon2 6 165369159 165369345 Zm00001d038830 165363326 165369825 Zm00004b031096 Zm00001d038830,Zm00001d038831,Zm00001d038832 real
Zm00001d038830_T002.exon1 6 165369452 165369825 Zm00001d038830 165363326 165369825 Zm00004b031096 Zm00001d038830,Zm00001d038831,Zm00001d038832 real
Zm00001d038831_T001.exon9 6 165370492 165370521 Zm00001d038831 165370492 165374422 Zm00004b031096 Zm00001d038830,Zm00001d038831,Zm00001d038832 real
Zm00001d038831_T001.exon8 6 165370542 165370970 Zm00001d038831 165370492 165374422 Zm00004b031096 Zm00001d038830,Zm00001d038831,Zm00001d038832 real
Zm00001d038831_T001.exon7 6 165371047 165371189 Zm00001d038831 165370492 165374422 Zm00004b031096 Zm00001d038830,Zm00001d038831,Zm00001d038832 real
Zm00001d038831_T001.exon6 6 165371264 165371372 Zm00001d038831 165370492 165374422 Zm00004b031096 Zm00001d038830,Zm00001d038831,Zm00001d038832 real
Zm00001d038831_T001.exon5 6 165371485 165371669 Zm00001d038831 165370492 165374422 Zm00004b031096 Zm00001d038830,Zm00001d038831,Zm00001d038832 real
Zm00001d038831_T001.exon4 6 165372115 165372472 Zm00001d038831 165370492 165374422 Zm00004b031096 Zm00001d038830,Zm00001d038831,Zm00001d038832 real
Zm00001d038831_T001.exon3 6 165372875 165372982 Zm00001d038831 165370492 165374422 Zm00004b031096 Zm00001d038830,Zm00001d038831,Zm00001d038832 real
Zm00001d038831_T001.exon2 6 165373283 165373379 Zm00001d038831 165370492 165374422 Zm00004b031096 Zm00001d038830,Zm00001d038831,Zm00001d038832 real
Zm00001d038831_T001.exon1 6 165374056 165374422 Zm00001d038831 165370492 165374422 Zm00004b031096 Zm00001d038830,Zm00001d038831,Zm00001d038832 real
Zm00001d038832_T001.exon8 6 165376374 165376757 Zm00001d038832 165376374 165379004 Zm00004b031096 Zm00001d038830,Zm00001d038831,Zm00001d038832 real
Zm00001d038832_T001.exon7 6 165376844 165376979 Zm00001d038832 165376374 165379004 Zm00004b031096 Zm00001d038830,Zm00001d038831,Zm00001d038832 real
Zm00001d038832_T001.exon6 6 165377096 165377195 Zm00001d038832 165376374 165379004 Zm00004b031096 Zm00001d038830,Zm00001d038831,Zm00001d038832 real
Zm00001d038832_T001.exon5 6 165377272 165377334 Zm00001d038832 165376374 165379004 Zm00004b031096 Zm00001d038830,Zm00001d038831,Zm00001d038832 real
Zm00001d038832_T001.exon4 6 165377427 165377608 Zm00001d038832 165376374 165379004 Zm00004b031096 Zm00001d038830,Zm00001d038831,Zm00001d038832 real
Zm00001d038832_T001.exon3 6 165377691 165377752 Zm00001d038832 165376374 165379004 Zm00004b031096 Zm00001d038830,Zm00001d038831,Zm00001d038832 real
Zm00001d038832_T001.exon2 6 165377843 165378057 Zm00001d038832 165376374 165379004 Zm00004b031096 Zm00001d038830,Zm00001d038831,Zm00001d038832 real
Zm00001d038832_T001.exon1 6 165378184 165379004 Zm00001d038832 165376374 165379004 Zm00004b031096 Zm00001d038830,Zm00001d038831,Zm00001d038832 real
Zm00001d038847_T001.exon11 6 165737562 165737645 Zm00001d038847 165737562 165747422 Zm00004b031117 Zm00001d038847,Zm00001d038848 real
Zm00001d038847_T001.exon10 6 165738008 165738073 Zm00001d038847 165737562 165747422 Zm00004b031117 Zm00001d038847,Zm00001d038848 real
Zm00001d038847_T001.exon9 6 165738193 165738338 Zm00001d038847 165737562 165747422 Zm00004b031117 Zm00001d038847,Zm00001d038848 real
Zm00001d038847_T001.exon8 6 165738725 165738917 Zm00001d038847 165737562 165747422 Zm00004b031117 Zm00001d038847,Zm00001d038848 real
Zm00001d038847_T001.exon7 6 165739014 165739064 Zm00001d038847 165737562 165747422 Zm00004b031117 Zm00001d038847,Zm00001d038848 real
Zm00001d038847_T001.exon6 6 165739314 165739457 Zm00001d038847 165737562 165747422 Zm00004b031117 Zm00001d038847,Zm00001d038848 real
Zm00001d038847_T001.exon5 6 165739536 165739607 Zm00001d038847 165737562 165747422 Zm00004b031117 Zm00001d038847,Zm00001d038848 real
Zm00001d038847_T001.exon4 6 165739712 165739804 Zm00001d038847 165737562 165747422 Zm00004b031117 Zm00001d038847,Zm00001d038848 real
Zm00001d038847_T001.exon3 6 165746693 165746828 Zm00001d038847 165737562 165747422 Zm00004b031117 Zm00001d038847,Zm00001d038848 real
Zm00001d038847_T001.exon2 6 165747081 165747171 Zm00001d038847 165737562 165747422 Zm00004b031117 Zm00001d038847,Zm00001d038848 real
Zm00001d038847_T001.exon1 6 165747353 165747422 Zm00001d038847 165737562 165747422 Zm00004b031117 Zm00001d038847,Zm00001d038848 real
Zm00001d038848_T001.exon3 6 165799691 165800077 Zm00001d038848 165799691 165801344 Zm00004b031117 Zm00001d038847,Zm00001d038848 real
Zm00001d038848_T001.exon2 6 165800684 165800797 Zm00001d038848 165799691 165801344 Zm00004b031117 Zm00001d038847,Zm00001d038848 real
Zm00001d038848_T001.exon1 6 165800949 165801344 Zm00001d038848 165799691 165801344 Zm00004b031117 Zm00001d038847,Zm00001d038848 real
Zm00001d038863_T001.exon1 6 166057719 166058909 Zm00001d038863 166057719 166058909 Zm00004b031131 Zm00001d038863,Zm00001d038864 real
Zm00001d038864_T003.exon1 6 166062938 166063152 Zm00001d038864 166062938 166069225 Zm00004b031131 Zm00001d038863,Zm00001d038864 real
Zm00001d038864_T003.exon2 6 166064425 166068510 Zm00001d038864 166062938 166069225 Zm00004b031131 Zm00001d038863,Zm00001d038864 real
Zm00001d038864_T003.exon3 6 166068600 166069225 Zm00001d038864 166062938 166069225 Zm00004b031131 Zm00001d038863,Zm00001d038864 real
Zm00001d038934_T001.exon1 6 167250865 167251318 Zm00001d038934 167250865 167251477 Zm00004b031204 Zm00001d038934,Zm00001d038935 real
Zm00001d038934_T001.exon2 6 167251351 167251477 Zm00001d038934 167250865 167251477 Zm00004b031204 Zm00001d038934,Zm00001d038935 real
Zm00001d038935_T001.exon1 6 167253391 167253477 Zm00001d038935 167253391 167254599 Zm00004b031204 Zm00001d038934,Zm00001d038935 real
Zm00001d038935_T001.exon2 6 167254007 167254127 Zm00001d038935 167253391 167254599 Zm00004b031204 Zm00001d038934,Zm00001d038935 real
Zm00001d038935_T001.exon3 6 167254442 167254599 Zm00001d038935 167253391 167254599 Zm00004b031204 Zm00001d038934,Zm00001d038935 real
Zm00001d018606_T001.exon1 7 734955 735490 Zm00001d018606 734955 735896 Zm00004b034638 Zm00001d018606,Zm00001d018608 real
Zm00001d018606_T001.exon2 7 735609 735896 Zm00001d018606 734955 735896 Zm00004b034638 Zm00001d018606,Zm00001d018608 real
Zm00001d018608_T001.exon1 7 745804 746042 Zm00001d018608 745804 746609 Zm00004b034638 Zm00001d018606,Zm00001d018608 real
Zm00001d018608_T001.exon2 7 746147 746269 Zm00001d018608 745804 746609 Zm00004b034638 Zm00001d018606,Zm00001d018608 real
Zm00001d018608_T001.exon3 7 746372 746609 Zm00001d018608 745804 746609 Zm00004b034638 Zm00001d018606,Zm00001d018608 real
Zm00001d018609_T001.exon3 7 835455 837120 Zm00001d018609 835455 838221 Zm00004b034639 Zm00001d018609,Zm00001d018610 real
Zm00001d018609_T001.exon2 7 837192 837287 Zm00001d018609 835455 838221 Zm00004b034639 Zm00001d018609,Zm00001d018610 real
Zm00001d018609_T001.exon1 7 837803 838221 Zm00001d018609 835455 838221 Zm00004b034639 Zm00001d018609,Zm00001d018610 real
Zm00001d018610_T002.exon6 7 839229 839621 Zm00001d018610 839229 844730 Zm00004b034639 Zm00001d018609,Zm00001d018610 real
Zm00001d018610_T002.exon5 7 839746 839790 Zm00001d018610 839229 844730 Zm00004b034639 Zm00001d018609,Zm00001d018610 real
Zm00001d018610_T002.exon4 7 840345 840564 Zm00001d018610 839229 844730 Zm00004b034639 Zm00001d018609,Zm00001d018610 real
Zm00001d018610_T001.exon4 7 841889 842134 Zm00001d018610 839229 844730 Zm00004b034639 Zm00001d018609,Zm00001d018610 real
Zm00001d018610_T002.exon3 7 843241 843825 Zm00001d018610 839229 844730 Zm00004b034639 Zm00001d018609,Zm00001d018610 real
Zm00001d018610_T002.exon2 7 843997 844233 Zm00001d018610 839229 844730 Zm00004b034639 Zm00001d018609,Zm00001d018610 real
Zm00001d018610_T002.exon1 7 844525 844730 Zm00001d018610 839229 844730 Zm00004b034639 Zm00001d018609,Zm00001d018610 real
Zm00001d018636_T001.exon1 7 1401157 1401428 Zm00001d018636 1401157 1403921 Zm00004b034665 Zm00001d018636,Zm00001d018637 real
Zm00001d018636_T001.exon2 7 1401739 1403289 Zm00001d018636 1401157 1403921 Zm00004b034665 Zm00001d018636,Zm00001d018637 real
Zm00001d018636_T003.exon3 7 1403358 1403921 Zm00001d018636 1401157 1403921 Zm00004b034665 Zm00001d018636,Zm00001d018637 real
Zm00001d018637_T006.exon1 7 1406067 1406517 Zm00001d018637 1406067 1411107 Zm00004b034665 Zm00001d018636,Zm00001d018637 real
Zm00001d018637_T007.exon2 7 1406606 1409164 Zm00001d018637 1406067 1411107 Zm00004b034665 Zm00001d018636,Zm00001d018637 real
Zm00001d018637_T007.exon3 7 1409252 1411107 Zm00001d018637 1406067 1411107 Zm00004b034665 Zm00001d018636,Zm00001d018637 real
Zm00001d018719_T001.exon8 7 3078149 3078795 Zm00001d018719 3078149 3082707 Zm00004b034727 Zm00001d018719,Zm00001d018720 real
Zm00001d018719_T001.exon7 7 3079477 3079632 Zm00001d018719 3078149 3082707 Zm00004b034727 Zm00001d018719,Zm00001d018720 real
Zm00001d018719_T001.exon6 7 3079786 3079875 Zm00001d018719 3078149 3082707 Zm00004b034727 Zm00001d018719,Zm00001d018720 real
Zm00001d018719_T001.exon5 7 3079964 3080029 Zm00001d018719 3078149 3082707 Zm00004b034727 Zm00001d018719,Zm00001d018720 real
Zm00001d018719_T001.exon4 7 3080114 3080213 Zm00001d018719 3078149 3082707 Zm00004b034727 Zm00001d018719,Zm00001d018720 real
Zm00001d018719_T001.exon3 7 3081521 3081879 Zm00001d018719 3078149 3082707 Zm00004b034727 Zm00001d018719,Zm00001d018720 real
Zm00001d018719_T001.exon2 7 3081962 3082414 Zm00001d018719 3078149 3082707 Zm00004b034727 Zm00001d018719,Zm00001d018720 real
Zm00001d018719_T001.exon1 7 3082513 3082707 Zm00001d018719 3078149 3082707 Zm00004b034727 Zm00001d018719,Zm00001d018720 real
Zm00001d018720_T002.exon4 7 3082813 3082977 Zm00001d018720 3082813 3083784 Zm00004b034727 Zm00001d018719,Zm00001d018720 real
Zm00001d018720_T002.exon3 7 3083110 3083197 Zm00001d018720 3082813 3083784 Zm00004b034727 Zm00001d018719,Zm00001d018720 real
Zm00001d018720_T002.exon2 7 3083353 3083524 Zm00001d018720 3082813 3083784 Zm00004b034727 Zm00001d018719,Zm00001d018720 real
Zm00001d018720_T001.exon1 7 3083601 3083784 Zm00001d018720 3082813 3083784 Zm00004b034727 Zm00001d018719,Zm00001d018720 real
Zm00001d018824_T001.exon3 7 6510464 6510550 Zm00001d018824 6510464 6511271 Zm00004b034814 Zm00001d018824,Zm00001d018825 real
Zm00001d018824_T001.exon2 7 6510648 6510920 Zm00001d018824 6510464 6511271 Zm00004b034814 Zm00001d018824,Zm00001d018825 real
Zm00001d018824_T001.exon1 7 6511108 6511271 Zm00001d018824 6510464 6511271 Zm00004b034814 Zm00001d018824,Zm00001d018825 real
Zm00001d018825_T001.exon7 7 6512748 6513414 Zm00001d018825 6512748 6514797 Zm00004b034814 Zm00001d018824,Zm00001d018825 real
Zm00001d018825_T001.exon6 7 6513521 6513581 Zm00001d018825 6512748 6514797 Zm00004b034814 Zm00001d018824,Zm00001d018825 real
Zm00001d018825_T001.exon5 7 6513690 6513779 Zm00001d018825 6512748 6514797 Zm00004b034814 Zm00001d018824,Zm00001d018825 real
Zm00001d018825_T001.exon4 7 6513886 6513953 Zm00001d018825 6512748 6514797 Zm00004b034814 Zm00001d018824,Zm00001d018825 real
Zm00001d018825_T001.exon3 7 6514038 6514090 Zm00001d018825 6512748 6514797 Zm00004b034814 Zm00001d018824,Zm00001d018825 real
Zm00001d018825_T001.exon2 7 6514138 6514519 Zm00001d018825 6512748 6514797 Zm00004b034814 Zm00001d018824,Zm00001d018825 real
Zm00001d018825_T001.exon1 7 6514639 6514797 Zm00001d018825 6512748 6514797 Zm00004b034814 Zm00001d018824,Zm00001d018825 real
Zm00001d018924_T001.exon1 7 9439993 9440202 Zm00001d018924 9439993 9441906 Zm00004b034900 Zm00001d018924,Zm00001d018925 real
Zm00001d018924_T001.exon2 7 9440321 9440483 Zm00001d018924 9439993 9441906 Zm00004b034900 Zm00001d018924,Zm00001d018925 real
Zm00001d018924_T001.exon3 7 9440810 9441906 Zm00001d018924 9439993 9441906 Zm00004b034900 Zm00001d018924,Zm00001d018925 real
Zm00001d018925_T001.exon1 7 9481556 9481658 Zm00001d018925 9481556 9491721 Zm00004b034900 Zm00001d018924,Zm00001d018925 real
Zm00001d018925_T002.exon2 7 9481943 9482189 Zm00001d018925 9481556 9491721 Zm00004b034900 Zm00001d018924,Zm00001d018925 real
Zm00001d018925_T003.exon2 7 9489079 9489764 Zm00001d018925 9481556 9491721 Zm00004b034900 Zm00001d018924,Zm00001d018925 real
Zm00001d018925_T006.exon3 7 9489862 9490003 Zm00001d018925 9481556 9491721 Zm00004b034900 Zm00001d018924,Zm00001d018925 real
Zm00001d018925_T006.exon4 7 9490119 9490226 Zm00001d018925 9481556 9491721 Zm00004b034900 Zm00001d018924,Zm00001d018925 real
Zm00001d018925_T007.exon5 7 9490352 9490972 Zm00001d018925 9481556 9491721 Zm00004b034900 Zm00001d018924,Zm00001d018925 real
Zm00001d018925_T004.exon6 7 9491092 9491721 Zm00001d018925 9481556 9491721 Zm00004b034900 Zm00001d018924,Zm00001d018925 real
Zm00001d018946_T002.exon5 7 10194258 10194760 Zm00001d018946 10194258 10196282 Zm00004b034920 Zm00001d018946,Zm00001d018947 real
Zm00001d018946_T002.exon4 7 10194859 10194997 Zm00001d018946 10194258 10196282 Zm00004b034920 Zm00001d018946,Zm00001d018947 real
Zm00001d018946_T002.exon3 7 10195139 10195233 Zm00001d018946 10194258 10196282 Zm00004b034920 Zm00001d018946,Zm00001d018947 real
Zm00001d018946_T002.exon2 7 10195712 10195771 Zm00001d018946 10194258 10196282 Zm00004b034920 Zm00001d018946,Zm00001d018947 real
Zm00001d018946_T002.exon1 7 10196067 10196282 Zm00001d018946 10194258 10196282 Zm00004b034920 Zm00001d018946,Zm00001d018947 real
Zm00001d018947_T001.exon3 7 10202269 10203198 Zm00001d018947 10202269 10204864 Zm00004b034920 Zm00001d018946,Zm00001d018947 real
Zm00001d018947_T001.exon2 7 10203902 10203962 Zm00001d018947 10202269 10204864 Zm00004b034920 Zm00001d018946,Zm00001d018947 real
Zm00001d018947_T001.exon1 7 10204809 10204864 Zm00001d018947 10202269 10204864 Zm00004b034920 Zm00001d018946,Zm00001d018947 real
Zm00001d019014_T001.exon3 7 12859811 12859909 Zm00001d019014 12859811 12860437 Zm00004b034972 Zm00001d019014,Zm00001d019015 real
Zm00001d019014_T001.exon2 7 12859989 12860096 Zm00001d019014 12859811 12860437 Zm00004b034972 Zm00001d019014,Zm00001d019015 real
Zm00001d019014_T001.exon1 7 12860264 12860437 Zm00001d019014 12859811 12860437 Zm00004b034972 Zm00001d019014,Zm00001d019015 real
Zm00001d019015_T001.exon2 7 12860857 12861083 Zm00001d019015 12860857 12861375 Zm00004b034972 Zm00001d019014,Zm00001d019015 real
Zm00001d019015_T001.exon1 7 12861176 12861375 Zm00001d019015 12860857 12861375 Zm00004b034972 Zm00001d019014,Zm00001d019015 real
Zm00001d019039_T002.exon1 7 13826135 13826369 Zm00001d019039 13826135 13833785 Zm00004b034985 Zm00001d019039,Zm00001d019040 real
Zm00001d019039_T002.exon2 7 13827345 13827693 Zm00001d019039 13826135 13833785 Zm00004b034985 Zm00001d019039,Zm00001d019040 real
Zm00001d019039_T002.exon3 7 13830742 13830810 Zm00001d019039 13826135 13833785 Zm00004b034985 Zm00001d019039,Zm00001d019040 real
Zm00001d019039_T002.exon4 7 13832674 13832809 Zm00001d019039 13826135 13833785 Zm00004b034985 Zm00001d019039,Zm00001d019040 real
Zm00001d019039_T002.exon5 7 13833204 13833785 Zm00001d019039 13826135 13833785 Zm00004b034985 Zm00001d019039,Zm00001d019040 real
Zm00001d019040_T005.exon1 7 13875470 13875707 Zm00001d019040 13875470 13884528 Zm00004b034985 Zm00001d019039,Zm00001d019040 real
Zm00001d019040_T005.exon2 7 13876761 13877137 Zm00001d019040 13875470 13884528 Zm00004b034985 Zm00001d019039,Zm00001d019040 real
Zm00001d019040_T014.exon2 7 13877462 13877563 Zm00001d019040 13875470 13884528 Zm00004b034985 Zm00001d019039,Zm00001d019040 real
Zm00001d019040_T005.exon4 7 13878306 13878353 Zm00001d019040 13875470 13884528 Zm00004b034985 Zm00001d019039,Zm00001d019040 real
Zm00001d019040_T005.exon5 7 13878508 13878578 Zm00001d019040 13875470 13884528 Zm00004b034985 Zm00001d019039,Zm00001d019040 real
Zm00001d019040_T005.exon6 7 13878906 13879024 Zm00001d019040 13875470 13884528 Zm00004b034985 Zm00001d019039,Zm00001d019040 real
Zm00001d019040_T005.exon7 7 13879132 13879227 Zm00001d019040 13875470 13884528 Zm00004b034985 Zm00001d019039,Zm00001d019040 real
Zm00001d019040_T005.exon8 7 13879325 13879434 Zm00001d019040 13875470 13884528 Zm00004b034985 Zm00001d019039,Zm00001d019040 real
Zm00001d019040_T005.exon9 7 13879555 13881906 Zm00001d019040 13875470 13884528 Zm00004b034985 Zm00001d019039,Zm00001d019040 real
Zm00001d019040_T007.exon12 7 13882364 13882469 Zm00001d019040 13875470 13884528 Zm00004b034985 Zm00001d019039,Zm00001d019040 real
Zm00001d019040_T007.exon13 7 13882535 13882620 Zm00001d019040 13875470 13884528 Zm00004b034985 Zm00001d019039,Zm00001d019040 real
Zm00001d019040_T007.exon14 7 13882774 13882899 Zm00001d019040 13875470 13884528 Zm00004b034985 Zm00001d019039,Zm00001d019040 real
Zm00001d019040_T007.exon15 7 13883834 13883927 Zm00001d019040 13875470 13884528 Zm00004b034985 Zm00001d019039,Zm00001d019040 real
Zm00001d019040_T007.exon16 7 13884023 13884528 Zm00001d019040 13875470 13884528 Zm00004b034985 Zm00001d019039,Zm00001d019040 real
Zm00001d019043_T001.exon1 7 14047585 14048931 Zm00001d019043 14047585 14048931 Zm00004b034987 Zm00001d019043,Zm00001d019044 real
Zm00001d019044_T001.exon2 7 14067403 14068612 Zm00001d019044 14067403 14068822 Zm00004b034987 Zm00001d019043,Zm00001d019044 real
Zm00001d019044_T001.exon1 7 14068668 14068822 Zm00001d019044 14067403 14068822 Zm00004b034987 Zm00001d019043,Zm00001d019044 real
Zm00001d019126_T001.exon1 7 18218524 18218895 Zm00001d019126 18218524 18219549 Zm00004b035058 Zm00001d019126,Zm00001d019127 real
Zm00001d019126_T001.exon2 7 18219129 18219257 Zm00001d019126 18218524 18219549 Zm00004b035058 Zm00001d019126,Zm00001d019127 real
Zm00001d019126_T001.exon3 7 18219399 18219549 Zm00001d019126 18218524 18219549 Zm00004b035058 Zm00001d019126,Zm00001d019127 real
Zm00001d019127_T002.exon1 7 18220673 18220849 Zm00001d019127 18220673 18227594 Zm00004b035058 Zm00001d019126,Zm00001d019127 real
Zm00001d019127_T002.exon2 7 18220878 18221209 Zm00001d019127 18220673 18227594 Zm00004b035058 Zm00001d019126,Zm00001d019127 real
Zm00001d019127_T002.exon3 7 18222870 18223029 Zm00001d019127 18220673 18227594 Zm00004b035058 Zm00001d019126,Zm00001d019127 real
Zm00001d019127_T002.exon4 7 18223980 18224045 Zm00001d019127 18220673 18227594 Zm00004b035058 Zm00001d019126,Zm00001d019127 real
Zm00001d019127_T001.exon5 7 18224124 18224192 Zm00001d019127 18220673 18227594 Zm00004b035058 Zm00001d019126,Zm00001d019127 real
Zm00001d019127_T002.exon5 7 18224261 18224398 Zm00001d019127 18220673 18227594 Zm00004b035058 Zm00001d019126,Zm00001d019127 real
Zm00001d019127_T002.exon6 7 18226239 18226354 Zm00001d019127 18220673 18227594 Zm00004b035058 Zm00001d019126,Zm00001d019127 real
Zm00001d019127_T002.exon7 7 18227095 18227227 Zm00001d019127 18220673 18227594 Zm00004b035058 Zm00001d019126,Zm00001d019127 real
Zm00001d019127_T002.exon8 7 18227330 18227594 Zm00001d019127 18220673 18227594 Zm00004b035058 Zm00001d019126,Zm00001d019127 real
Zm00001d019442_T001.exon1 7 34006263 34006622 Zm00001d019442 34006263 34007227 Zm00004b035300 Zm00001d019442,Zm00001d019443 real
Zm00001d019442_T001.exon2 7 34006889 34007010 Zm00001d019442 34006263 34007227 Zm00004b035300 Zm00001d019442,Zm00001d019443 real
Zm00001d019442_T001.exon3 7 34007102 34007227 Zm00001d019442 34006263 34007227 Zm00004b035300 Zm00001d019442,Zm00001d019443 real
Zm00001d019443_T001.exon1 7 34021297 34022094 Zm00001d019443 34021297 34022809 Zm00004b035300 Zm00001d019442,Zm00001d019443 real
Zm00001d019443_T001.exon2 7 34022210 34022338 Zm00001d019443 34021297 34022809 Zm00004b035300 Zm00001d019442,Zm00001d019443 real
Zm00001d019443_T001.exon3 7 34022434 34022809 Zm00001d019443 34021297 34022809 Zm00004b035300 Zm00001d019442,Zm00001d019443 real
Zm00001d019468_T001.exon1 7 35265346 35265609 Zm00001d019468 35265346 35266803 Zm00004b035319 Zm00001d019468,Zm00001d019469 real
Zm00001d019468_T001.exon2 7 35265718 35265830 Zm00001d019468 35265346 35266803 Zm00004b035319 Zm00001d019468,Zm00001d019469 real
Zm00001d019468_T001.exon3 7 35265910 35266061 Zm00001d019468 35265346 35266803 Zm00004b035319 Zm00001d019468,Zm00001d019469 real
Zm00001d019468_T001.exon4 7 35266166 35266293 Zm00001d019468 35265346 35266803 Zm00004b035319 Zm00001d019468,Zm00001d019469 real
Zm00001d019468_T001.exon5 7 35266582 35266803 Zm00001d019468 35265346 35266803 Zm00004b035319 Zm00001d019468,Zm00001d019469 real
Zm00001d019469_T001.exon1 7 35279231 35279357 Zm00001d019469 35279231 35280394 Zm00004b035319 Zm00001d019468,Zm00001d019469 real
Zm00001d019469_T001.exon2 7 35279471 35279565 Zm00001d019469 35279231 35280394 Zm00004b035319 Zm00001d019468,Zm00001d019469 real
Zm00001d019469_T001.exon3 7 35279666 35279791 Zm00001d019469 35279231 35280394 Zm00004b035319 Zm00001d019468,Zm00001d019469 real
Zm00001d019469_T001.exon4 7 35279902 35280153 Zm00001d019469 35279231 35280394 Zm00004b035319 Zm00001d019468,Zm00001d019469 real
Zm00001d019469_T001.exon5 7 35280191 35280394 Zm00001d019469 35279231 35280394 Zm00004b035319 Zm00001d019468,Zm00001d019469 real
Zm00001d019489_T002.exon1 7 36790392 36790460 Zm00001d019489 36790392 36793524 Zm00004b035337 Zm00001d019489,Zm00001d019490 real
Zm00001d019489_T002.exon2 7 36791370 36791503 Zm00001d019489 36790392 36793524 Zm00004b035337 Zm00001d019489,Zm00001d019490 real
Zm00001d019489_T002.exon3 7 36791575 36791650 Zm00001d019489 36790392 36793524 Zm00004b035337 Zm00001d019489,Zm00001d019490 real
Zm00001d019489_T002.exon4 7 36791726 36792129 Zm00001d019489 36790392 36793524 Zm00004b035337 Zm00001d019489,Zm00001d019490 real
Zm00001d019489_T002.exon5 7 36792235 36792433 Zm00001d019489 36790392 36793524 Zm00004b035337 Zm00001d019489,Zm00001d019490 real
Zm00001d019489_T002.exon6 7 36792720 36792976 Zm00001d019489 36790392 36793524 Zm00004b035337 Zm00001d019489,Zm00001d019490 real
Zm00001d019489_T002.exon7 7 36793061 36793524 Zm00001d019489 36790392 36793524 Zm00004b035337 Zm00001d019489,Zm00001d019490 real
Zm00001d019490_T001.exon1 7 36796899 36796906 Zm00001d019490 36796899 36805936 Zm00004b035337 Zm00001d019489,Zm00001d019490 real
Zm00001d019490_T001.exon2 7 36797307 36797985 Zm00001d019490 36796899 36805936 Zm00004b035337 Zm00001d019489,Zm00001d019490 real
Zm00001d019490_T001.exon3 7 36805374 36805936 Zm00001d019490 36796899 36805936 Zm00004b035337 Zm00001d019489,Zm00001d019490 real
Zm00001d019567_T001.exon3 7 43293292 43293549 Zm00001d019567 43293292 43296381 Zm00004b035390 Zm00001d019567,Zm00001d019568 real
Zm00001d019567_T001.exon2 7 43293665 43293761 Zm00001d019567 43293292 43296381 Zm00004b035390 Zm00001d019567,Zm00001d019568 real
Zm00001d019567_T001.exon1 7 43296182 43296381 Zm00001d019567 43293292 43296381 Zm00004b035390 Zm00001d019567,Zm00001d019568 real
Zm00001d019568_T003.exon9 7 43298738 43301689 Zm00001d019568 43298738 43321446 Zm00004b035390 Zm00001d019567,Zm00001d019568 real
Zm00001d019568_T004.exon11 7 43302017 43302112 Zm00001d019568 43298738 43321446 Zm00004b035390 Zm00001d019567,Zm00001d019568 real
Zm00001d019568_T004.exon10 7 43302371 43302432 Zm00001d019568 43298738 43321446 Zm00004b035390 Zm00001d019567,Zm00001d019568 real
Zm00001d019568_T004.exon9 7 43302505 43302577 Zm00001d019568 43298738 43321446 Zm00004b035390 Zm00001d019567,Zm00001d019568 real
Zm00001d019568_T004.exon8 7 43302667 43302748 Zm00001d019568 43298738 43321446 Zm00004b035390 Zm00001d019567,Zm00001d019568 real
Zm00001d019568_T004.exon7 7 43302819 43302936 Zm00001d019568 43298738 43321446 Zm00004b035390 Zm00001d019567,Zm00001d019568 real
Zm00001d019568_T003.exon3 7 43303014 43305344 Zm00001d019568 43298738 43321446 Zm00004b035390 Zm00001d019567,Zm00001d019568 real
Zm00001d019568_T004.exon3 7 43320992 43321080 Zm00001d019568 43298738 43321446 Zm00004b035390 Zm00001d019567,Zm00001d019568 real
Zm00001d019568_T003.exon1 7 43321386 43321446 Zm00001d019568 43298738 43321446 Zm00004b035390 Zm00001d019567,Zm00001d019568 real
Zm00001d019710_T001.exon4 7 53102038 53102138 Zm00001d019710 53102038 53103238 Zm00004b035473 Zm00001d019710,Zm00001d019711 real
Zm00001d019710_T001.exon3 7 53102222 53102296 Zm00001d019710 53102038 53103238 Zm00004b035473 Zm00001d019710,Zm00001d019711 real
Zm00001d019710_T001.exon2 7 53102379 53102787 Zm00001d019710 53102038 53103238 Zm00004b035473 Zm00001d019710,Zm00001d019711 real
Zm00001d019710_T001.exon1 7 53103074 53103238 Zm00001d019710 53102038 53103238 Zm00004b035473 Zm00001d019710,Zm00001d019711 real
Zm00001d019711_T001.exon4 7 53175242 53176058 Zm00001d019711 53175242 53176762 Zm00004b035473 Zm00001d019710,Zm00001d019711 real
Zm00001d019711_T001.exon3 7 53176204 53176286 Zm00001d019711 53175242 53176762 Zm00004b035473 Zm00001d019710,Zm00001d019711 real
Zm00001d019711_T001.exon2 7 53176378 53176579 Zm00001d019711 53175242 53176762 Zm00004b035473 Zm00001d019710,Zm00001d019711 real
Zm00001d019711_T001.exon1 7 53176647 53176762 Zm00001d019711 53175242 53176762 Zm00004b035473 Zm00001d019710,Zm00001d019711 real
Zm00001d019792_T001.exon1 7 62166827 62166982 Zm00001d019792 62166827 62168650 Zm00004b035514 Zm00001d019792,Zm00001d019793 real
Zm00001d019792_T001.exon2 7 62167197 62167404 Zm00001d019792 62166827 62168650 Zm00004b035514 Zm00001d019792,Zm00001d019793 real
Zm00001d019792_T001.exon3 7 62168240 62168315 Zm00001d019792 62166827 62168650 Zm00004b035514 Zm00001d019792,Zm00001d019793 real
Zm00001d019792_T001.exon4 7 62168609 62168650 Zm00001d019792 62166827 62168650 Zm00004b035514 Zm00001d019792,Zm00001d019793 real
Zm00001d019793_T001.exon1 7 62169440 62169519 Zm00001d019793 62169440 62170161 Zm00004b035514 Zm00001d019792,Zm00001d019793 real
Zm00001d019793_T001.exon2 7 62169572 62169728 Zm00001d019793 62169440 62170161 Zm00004b035514 Zm00001d019792,Zm00001d019793 real
Zm00001d019793_T001.exon3 7 62169816 62169940 Zm00001d019793 62169440 62170161 Zm00004b035514 Zm00001d019792,Zm00001d019793 real
Zm00001d019793_T001.exon4 7 62170062 62170161 Zm00001d019793 62169440 62170161 Zm00004b035514 Zm00001d019792,Zm00001d019793 real
Zm00001d019853_T001.exon1 7 70484238 70484915 Zm00001d019853 70484238 70485848 Zm00004b035549 Zm00001d019853,Zm00001d019854 real
Zm00001d019853_T001.exon2 7 70485010 70485095 Zm00001d019853 70484238 70485848 Zm00004b035549 Zm00001d019853,Zm00001d019854 real
Zm00001d019853_T001.exon3 7 70485174 70485298 Zm00001d019853 70484238 70485848 Zm00004b035549 Zm00001d019853,Zm00001d019854 real
Zm00001d019853_T001.exon4 7 70485389 70485460 Zm00001d019853 70484238 70485848 Zm00004b035549 Zm00001d019853,Zm00001d019854 real
Zm00001d019853_T001.exon5 7 70485560 70485684 Zm00001d019853 70484238 70485848 Zm00004b035549 Zm00001d019853,Zm00001d019854 real
Zm00001d019853_T001.exon6 7 70485721 70485848 Zm00001d019853 70484238 70485848 Zm00004b035549 Zm00001d019853,Zm00001d019854 real
Zm00001d019854_T001.exon1 7 70488714 70489290 Zm00001d019854 70488714 70497184 Zm00004b035549 Zm00001d019853,Zm00001d019854 real
Zm00001d019854_T001.exon2 7 70489336 70489440 Zm00001d019854 70488714 70497184 Zm00004b035549 Zm00001d019853,Zm00001d019854 real
Zm00001d019854_T001.exon3 7 70489528 70490478 Zm00001d019854 70488714 70497184 Zm00004b035549 Zm00001d019853,Zm00001d019854 real
Zm00001d019854_T001.exon4 7 70490566 70493900 Zm00001d019854 70488714 70497184 Zm00004b035549 Zm00001d019853,Zm00001d019854 real
Zm00001d019854_T001.exon5 7 70494382 70494489 Zm00001d019854 70488714 70497184 Zm00004b035549 Zm00001d019853,Zm00001d019854 real
Zm00001d019854_T001.exon6 7 70494586 70494798 Zm00001d019854 70488714 70497184 Zm00004b035549 Zm00001d019853,Zm00001d019854 real
Zm00001d019854_T001.exon7 7 70494879 70495004 Zm00001d019854 70488714 70497184 Zm00004b035549 Zm00001d019853,Zm00001d019854 real
Zm00001d019854_T001.exon8 7 70495085 70495218 Zm00001d019854 70488714 70497184 Zm00004b035549 Zm00001d019853,Zm00001d019854 real
Zm00001d019854_T001.exon9 7 70495293 70495868 Zm00001d019854 70488714 70497184 Zm00004b035549 Zm00001d019853,Zm00001d019854 real
Zm00001d019854_T001.exon10 7 70495951 70496149 Zm00001d019854 70488714 70497184 Zm00004b035549 Zm00001d019853,Zm00001d019854 real
Zm00001d019854_T001.exon11 7 70496233 70496349 Zm00001d019854 70488714 70497184 Zm00004b035549 Zm00001d019853,Zm00001d019854 real
Zm00001d019854_T001.exon12 7 70496426 70496682 Zm00001d019854 70488714 70497184 Zm00004b035549 Zm00001d019853,Zm00001d019854 real
Zm00001d019854_T001.exon13 7 70496773 70496845 Zm00001d019854 70488714 70497184 Zm00004b035549 Zm00001d019853,Zm00001d019854 real
Zm00001d019854_T001.exon14 7 70496943 70497184 Zm00001d019854 70488714 70497184 Zm00004b035549 Zm00001d019853,Zm00001d019854 real
Zm00001d019863_T001.exon1 7 71046670 71046763 Zm00001d019863 71046670 71052133 Zm00004b035555 Zm00001d019863,Zm00001d019864 real
Zm00001d019863_T001.exon2 7 71046845 71046968 Zm00001d019863 71046670 71052133 Zm00004b035555 Zm00001d019863,Zm00001d019864 real
Zm00001d019863_T001.exon3 7 71047179 71047324 Zm00001d019863 71046670 71052133 Zm00004b035555 Zm00001d019863,Zm00001d019864 real
Zm00001d019863_T001.exon4 7 71047610 71047678 Zm00001d019863 71046670 71052133 Zm00004b035555 Zm00001d019863,Zm00001d019864 real
Zm00001d019863_T001.exon5 7 71047767 71048717 Zm00001d019863 71046670 71052133 Zm00004b035555 Zm00001d019863,Zm00001d019864 real
Zm00001d019863_T001.exon6 7 71048805 71050583 Zm00001d019863 71046670 71052133 Zm00004b035555 Zm00001d019863,Zm00001d019864 real
Zm00001d019863_T001.exon7 7 71050702 71051729 Zm00001d019863 71046670 71052133 Zm00004b035555 Zm00001d019863,Zm00001d019864 real
Zm00001d019863_T001.exon8 7 71051780 71052133 Zm00001d019863 71046670 71052133 Zm00004b035555 Zm00001d019863,Zm00001d019864 real
Zm00001d019864_T001.exon1 7 71052787 71052939 Zm00001d019864 71052787 71053437 Zm00004b035555 Zm00001d019863,Zm00001d019864 real
Zm00001d019864_T001.exon2 7 71053028 71053240 Zm00001d019864 71052787 71053437 Zm00004b035555 Zm00001d019863,Zm00001d019864 real
Zm00001d019864_T001.exon3 7 71053315 71053437 Zm00001d019864 71052787 71053437 Zm00004b035555 Zm00001d019863,Zm00001d019864 real
Zm00001d019952_T001.exon1 7 79658216 79658223 Zm00001d019952 79658216 79658778 Zm00004b035608 Zm00001d019952,Zm00001d019953 real
Zm00001d019952_T001.exon2 7 79658315 79658373 Zm00001d019952 79658216 79658778 Zm00004b035608 Zm00001d019952,Zm00001d019953 real
Zm00001d019952_T001.exon3 7 79658528 79658617 Zm00001d019952 79658216 79658778 Zm00004b035608 Zm00001d019952,Zm00001d019953 real
Zm00001d019952_T001.exon4 7 79658702 79658778 Zm00001d019952 79658216 79658778 Zm00004b035608 Zm00001d019952,Zm00001d019953 real
Zm00001d019953_T001.exon1 7 79661289 79661564 Zm00001d019953 79661289 79662168 Zm00004b035608 Zm00001d019952,Zm00001d019953 real
Zm00001d019953_T001.exon2 7 79661663 79661859 Zm00001d019953 79661289 79662168 Zm00004b035608 Zm00001d019952,Zm00001d019953 real
Zm00001d019953_T001.exon3 7 79661943 79662168 Zm00001d019953 79661289 79662168 Zm00004b035608 Zm00001d019952,Zm00001d019953 real
Zm00001d019989_T001.exon1 7 83154243 83155163 Zm00001d019989 83154243 83155438 Zm00004b035627 Zm00001d019989,Zm00001d019990 real
Zm00001d019989_T001.exon2 7 83155263 83155438 Zm00001d019989 83154243 83155438 Zm00004b035627 Zm00001d019989,Zm00001d019990 real
Zm00001d019990_T001.exon1 7 83170171 83170221 Zm00001d019990 83170171 83173915 Zm00004b035627 Zm00001d019989,Zm00001d019990 real
Zm00001d019990_T001.exon2 7 83170936 83171001 Zm00001d019990 83170171 83173915 Zm00004b035627 Zm00001d019989,Zm00001d019990 real
Zm00001d019990_T001.exon3 7 83171126 83171211 Zm00001d019990 83170171 83173915 Zm00004b035627 Zm00001d019989,Zm00001d019990 real
Zm00001d019990_T001.exon4 7 83171799 83171856 Zm00001d019990 83170171 83173915 Zm00004b035627 Zm00001d019989,Zm00001d019990 real
Zm00001d019990_T001.exon5 7 83172066 83172278 Zm00001d019990 83170171 83173915 Zm00004b035627 Zm00001d019989,Zm00001d019990 real
Zm00001d019990_T001.exon6 7 83172467 83172532 Zm00001d019990 83170171 83173915 Zm00004b035627 Zm00001d019989,Zm00001d019990 real
Zm00001d019990_T001.exon7 7 83172608 83172875 Zm00001d019990 83170171 83173915 Zm00004b035627 Zm00001d019989,Zm00001d019990 real
Zm00001d019990_T001.exon8 7 83173020 83173107 Zm00001d019990 83170171 83173915 Zm00004b035627 Zm00001d019989,Zm00001d019990 real
Zm00001d019990_T001.exon9 7 83173384 83173915 Zm00001d019990 83170171 83173915 Zm00004b035627 Zm00001d019989,Zm00001d019990 real
Zm00001d020093_T001.exon5 7 91456986 91457493 Zm00001d020093 91456986 91467926 Zm00004b035697 Zm00001d020093,Zm00001d020094 real
Zm00001d020093_T001.exon4 7 91457576 91457667 Zm00001d020093 91456986 91467926 Zm00004b035697 Zm00001d020093,Zm00001d020094 real
Zm00001d020093_T002.exon6 7 91457749 91457762 Zm00001d020093 91456986 91467926 Zm00004b035697 Zm00001d020093,Zm00001d020094 real
Zm00001d020093_T001.exon2 7 91465076 91465160 Zm00001d020093 91456986 91467926 Zm00004b035697 Zm00001d020093,Zm00001d020094 real
Zm00001d020093_T002.exon4 7 91466480 91466707 Zm00001d020093 91456986 91467926 Zm00004b035697 Zm00001d020093,Zm00001d020094 real
Zm00001d020093_T002.exon3 7 91466784 91466885 Zm00001d020093 91456986 91467926 Zm00004b035697 Zm00001d020093,Zm00001d020094 real
Zm00001d020093_T002.exon2 7 91467519 91467654 Zm00001d020093 91456986 91467926 Zm00004b035697 Zm00001d020093,Zm00001d020094 real
Zm00001d020093_T002.exon1 7 91467787 91467926 Zm00001d020093 91456986 91467926 Zm00004b035697 Zm00001d020093,Zm00001d020094 real
Zm00001d020094_T001.exon1 7 91495668 91495988 Zm00001d020094 91495668 91495988 Zm00004b035697 Zm00001d020093,Zm00001d020094 real
Zm00001d020171_T002.exon1 7 97213254 97213524 Zm00001d020171 97213254 97221286 Zm00004b035741 Zm00001d020171,Zm00001d020172 real
Zm00001d020171_T002.exon2 7 97213871 97214015 Zm00001d020171 97213254 97221286 Zm00004b035741 Zm00001d020171,Zm00001d020172 real
Zm00001d020171_T002.exon3 7 97214145 97214216 Zm00001d020171 97213254 97221286 Zm00004b035741 Zm00001d020171,Zm00001d020172 real
Zm00001d020171_T002.exon4 7 97214318 97214386 Zm00001d020171 97213254 97221286 Zm00004b035741 Zm00001d020171,Zm00001d020172 real
Zm00001d020171_T002.exon5 7 97219028 97219099 Zm00001d020171 97213254 97221286 Zm00004b035741 Zm00001d020171,Zm00001d020172 real
Zm00001d020171_T002.exon6 7 97219184 97219255 Zm00001d020171 97213254 97221286 Zm00004b035741 Zm00001d020171,Zm00001d020172 real
Zm00001d020171_T002.exon7 7 97219349 97219420 Zm00001d020171 97213254 97221286 Zm00004b035741 Zm00001d020171,Zm00001d020172 real
Zm00001d020171_T002.exon8 7 97219510 97219581 Zm00001d020171 97213254 97221286 Zm00004b035741 Zm00001d020171,Zm00001d020172 real
Zm00001d020171_T002.exon9 7 97219684 97219755 Zm00001d020171 97213254 97221286 Zm00004b035741 Zm00001d020171,Zm00001d020172 real
Zm00001d020171_T002.exon10 7 97219903 97219974 Zm00001d020171 97213254 97221286 Zm00004b035741 Zm00001d020171,Zm00001d020172 real
Zm00001d020171_T002.exon11 7 97220057 97220128 Zm00001d020171 97213254 97221286 Zm00004b035741 Zm00001d020171,Zm00001d020172 real
Zm00001d020171_T002.exon12 7 97220205 97220276 Zm00001d020171 97213254 97221286 Zm00004b035741 Zm00001d020171,Zm00001d020172 real
Zm00001d020171_T002.exon13 7 97220367 97220432 Zm00001d020171 97213254 97221286 Zm00004b035741 Zm00001d020171,Zm00001d020172 real
Zm00001d020171_T002.exon14 7 97220694 97220810 Zm00001d020171 97213254 97221286 Zm00004b035741 Zm00001d020171,Zm00001d020172 real
Zm00001d020171_T002.exon15 7 97220894 97220959 Zm00001d020171 97213254 97221286 Zm00004b035741 Zm00001d020171,Zm00001d020172 real
Zm00001d020171_T002.exon16 7 97221053 97221091 Zm00001d020171 97213254 97221286 Zm00004b035741 Zm00001d020171,Zm00001d020172 real
Zm00001d020171_T002.exon17 7 97221199 97221286 Zm00001d020171 97213254 97221286 Zm00004b035741 Zm00001d020171,Zm00001d020172 real
Zm00001d020172_T001.exon1 7 97251945 97252365 Zm00001d020172 97251945 97256687 Zm00004b035741 Zm00001d020171,Zm00001d020172 real
Zm00001d020172_T001.exon2 7 97252783 97252978 Zm00001d020172 97251945 97256687 Zm00004b035741 Zm00001d020171,Zm00001d020172 real
Zm00001d020172_T001.exon3 7 97253142 97253312 Zm00001d020172 97251945 97256687 Zm00004b035741 Zm00001d020171,Zm00001d020172 real
Zm00001d020172_T001.exon4 7 97253785 97253903 Zm00001d020172 97251945 97256687 Zm00004b035741 Zm00001d020171,Zm00001d020172 real
Zm00001d020172_T001.exon5 7 97253984 97254194 Zm00001d020172 97251945 97256687 Zm00004b035741 Zm00001d020171,Zm00001d020172 real
Zm00001d020172_T001.exon6 7 97254293 97254527 Zm00001d020172 97251945 97256687 Zm00004b035741 Zm00001d020171,Zm00001d020172 real
Zm00001d020172_T001.exon7 7 97254872 97255022 Zm00001d020172 97251945 97256687 Zm00004b035741 Zm00001d020171,Zm00001d020172 real
Zm00001d020172_T001.exon8 7 97256036 97256687 Zm00001d020172 97251945 97256687 Zm00004b035741 Zm00001d020171,Zm00001d020172 real
Zm00001d020189_T001.exon1 7 98568267 98568968 Zm00001d020189 98568267 98580808 Zm00004b035755 Zm00001d020189,Zm00001d020190,Zm00001d020191 real
Zm00001d020189_T001.exon2 7 98569062 98569266 Zm00001d020189 98568267 98580808 Zm00004b035755 Zm00001d020189,Zm00001d020190,Zm00001d020191 real
Zm00001d020189_T001.exon3 7 98569434 98569589 Zm00001d020189 98568267 98580808 Zm00004b035755 Zm00001d020189,Zm00001d020190,Zm00001d020191 real
Zm00001d020189_T001.exon4 7 98569836 98570288 Zm00001d020189 98568267 98580808 Zm00004b035755 Zm00001d020189,Zm00001d020190,Zm00001d020191 real
Zm00001d020189_T001.exon5 7 98570378 98570624 Zm00001d020189 98568267 98580808 Zm00004b035755 Zm00001d020189,Zm00001d020190,Zm00001d020191 real
Zm00001d020189_T001.exon6 7 98580240 98580808 Zm00001d020189 98568267 98580808 Zm00004b035755 Zm00001d020189,Zm00001d020190,Zm00001d020191 real
Zm00001d020190_T001.exon1 7 98587321 98587526 Zm00001d020190 98587321 98588751 Zm00004b035755 Zm00001d020189,Zm00001d020190,Zm00001d020191 real
Zm00001d020190_T001.exon2 7 98588043 98588330 Zm00001d020190 98587321 98588751 Zm00004b035755 Zm00001d020189,Zm00001d020190,Zm00001d020191 real
Zm00001d020190_T001.exon3 7 98588444 98588751 Zm00001d020190 98587321 98588751 Zm00004b035755 Zm00001d020189,Zm00001d020190,Zm00001d020191 real
Zm00001d020191_T001.exon1 7 98589277 98589494 Zm00001d020191 98589277 98591017 Zm00004b035755 Zm00001d020189,Zm00001d020190,Zm00001d020191 real
Zm00001d020191_T001.exon2 7 98589684 98589860 Zm00001d020191 98589277 98591017 Zm00004b035755 Zm00001d020189,Zm00001d020190,Zm00001d020191 real
Zm00001d020191_T001.exon3 7 98589927 98590041 Zm00001d020191 98589277 98591017 Zm00004b035755 Zm00001d020189,Zm00001d020190,Zm00001d020191 real
Zm00001d020191_T001.exon4 7 98590785 98591017 Zm00001d020191 98589277 98591017 Zm00004b035755 Zm00001d020189,Zm00001d020190,Zm00001d020191 real
Zm00001d020445_T001.exon1 7 114907746 114908361 Zm00001d020445 114907746 114911986 Zm00004b035953 Zm00001d020445,Zm00001d020446 real
Zm00001d020445_T001.exon2 7 114908804 114908973 Zm00001d020445 114907746 114911986 Zm00004b035953 Zm00001d020445,Zm00001d020446 real
Zm00001d020445_T001.exon3 7 114909094 114909201 Zm00001d020445 114907746 114911986 Zm00004b035953 Zm00001d020445,Zm00001d020446 real
Zm00001d020445_T001.exon4 7 114909341 114909423 Zm00001d020445 114907746 114911986 Zm00004b035953 Zm00001d020445,Zm00001d020446 real
Zm00001d020445_T001.exon5 7 114909707 114909840 Zm00001d020445 114907746 114911986 Zm00004b035953 Zm00001d020445,Zm00001d020446 real
Zm00001d020445_T001.exon6 7 114910137 114910186 Zm00001d020445 114907746 114911986 Zm00004b035953 Zm00001d020445,Zm00001d020446 real
Zm00001d020445_T001.exon7 7 114910273 114910365 Zm00001d020445 114907746 114911986 Zm00004b035953 Zm00001d020445,Zm00001d020446 real
Zm00001d020445_T001.exon8 7 114910486 114910577 Zm00001d020445 114907746 114911986 Zm00004b035953 Zm00001d020445,Zm00001d020446 real
Zm00001d020445_T001.exon9 7 114911347 114911453 Zm00001d020445 114907746 114911986 Zm00004b035953 Zm00001d020445,Zm00001d020446 real
Zm00001d020445_T001.exon10 7 114911608 114911986 Zm00001d020445 114907746 114911986 Zm00004b035953 Zm00001d020445,Zm00001d020446 real
Zm00001d020446_T001.exon1 7 114913228 114913411 Zm00001d020446 114913228 114914695 Zm00004b035953 Zm00001d020445,Zm00001d020446 real
Zm00001d020446_T001.exon2 7 114913600 114913904 Zm00001d020446 114913228 114914695 Zm00004b035953 Zm00001d020445,Zm00001d020446 real
Zm00001d020446_T001.exon3 7 114914000 114914695 Zm00001d020446 114913228 114914695 Zm00004b035953 Zm00001d020445,Zm00001d020446 real
Zm00001d020515_T001.exon13 7 119935930 119936523 Zm00001d020515 119935930 119961121 Zm00004b036001 Zm00001d020515,Zm00001d020516 real
Zm00001d020515_T003.exon13 7 119944399 119944470 Zm00001d020515 119935930 119961121 Zm00004b036001 Zm00001d020515,Zm00001d020516 real
Zm00001d020515_T002.exon12 7 119944552 119944671 Zm00001d020515 119935930 119961121 Zm00004b036001 Zm00001d020515,Zm00001d020516 real
Zm00001d020515_T003.exon11 7 119945119 119945188 Zm00001d020515 119935930 119961121 Zm00004b036001 Zm00001d020515,Zm00001d020516 real
Zm00001d020515_T003.exon10 7 119951254 119951357 Zm00001d020515 119935930 119961121 Zm00004b036001 Zm00001d020515,Zm00001d020516 real
Zm00001d020515_T003.exon9 7 119952031 119952168 Zm00001d020515 119935930 119961121 Zm00004b036001 Zm00001d020515,Zm00001d020516 real
Zm00001d020515_T003.exon8 7 119952239 119952328 Zm00001d020515 119935930 119961121 Zm00004b036001 Zm00001d020515,Zm00001d020516 real
Zm00001d020515_T003.exon7 7 119952423 119952629 Zm00001d020515 119935930 119961121 Zm00004b036001 Zm00001d020515,Zm00001d020516 real
Zm00001d020515_T003.exon6 7 119953451 119953609 Zm00001d020515 119935930 119961121 Zm00004b036001 Zm00001d020515,Zm00001d020516 real
Zm00001d020515_T003.exon5 7 119953707 119953910 Zm00001d020515 119935930 119961121 Zm00004b036001 Zm00001d020515,Zm00001d020516 real
Zm00001d020515_T003.exon4 7 119954014 119954100 Zm00001d020515 119935930 119961121 Zm00004b036001 Zm00001d020515,Zm00001d020516 real
Zm00001d020515_T003.exon3 7 119954185 119954298 Zm00001d020515 119935930 119961121 Zm00004b036001 Zm00001d020515,Zm00001d020516 real
Zm00001d020515_T001.exon2 7 119960574 119960723 Zm00001d020515 119935930 119961121 Zm00004b036001 Zm00001d020515,Zm00001d020516 real
Zm00001d020515_T001.exon1 7 119960951 119961121 Zm00001d020515 119935930 119961121 Zm00004b036001 Zm00001d020515,Zm00001d020516 real
Zm00001d020516_T002.exon17 7 119982387 119982563 Zm00001d020516 119982387 119992486 Zm00004b036001 Zm00001d020515,Zm00001d020516 real
Zm00001d020516_T002.exon16 7 119982643 119982816 Zm00001d020516 119982387 119992486 Zm00004b036001 Zm00001d020515,Zm00001d020516 real
Zm00001d020516_T002.exon15 7 119982954 119983181 Zm00001d020516 119982387 119992486 Zm00004b036001 Zm00001d020515,Zm00001d020516 real
Zm00001d020516_T002.exon14 7 119983608 119983664 Zm00001d020516 119982387 119992486 Zm00004b036001 Zm00001d020515,Zm00001d020516 real
Zm00001d020516_T002.exon13 7 119983936 119984097 Zm00001d020516 119982387 119992486 Zm00004b036001 Zm00001d020515,Zm00001d020516 real
Zm00001d020516_T002.exon12 7 119984180 119984239 Zm00001d020516 119982387 119992486 Zm00004b036001 Zm00001d020515,Zm00001d020516 real
Zm00001d020516_T002.exon11 7 119984324 119984392 Zm00001d020516 119982387 119992486 Zm00004b036001 Zm00001d020515,Zm00001d020516 real
Zm00001d020516_T002.exon10 7 119984484 119984564 Zm00001d020516 119982387 119992486 Zm00004b036001 Zm00001d020515,Zm00001d020516 real
Zm00001d020516_T002.exon9 7 119984944 119985046 Zm00001d020516 119982387 119992486 Zm00004b036001 Zm00001d020515,Zm00001d020516 real
Zm00001d020516_T002.exon8 7 119985129 119985274 Zm00001d020516 119982387 119992486 Zm00004b036001 Zm00001d020515,Zm00001d020516 real
Zm00001d020516_T002.exon7 7 119987173 119987247 Zm00001d020516 119982387 119992486 Zm00004b036001 Zm00001d020515,Zm00001d020516 real
Zm00001d020516_T002.exon6 7 119987316 119987383 Zm00001d020516 119982387 119992486 Zm00004b036001 Zm00001d020515,Zm00001d020516 real
Zm00001d020516_T002.exon5 7 119987458 119987539 Zm00001d020516 119982387 119992486 Zm00004b036001 Zm00001d020515,Zm00001d020516 real
Zm00001d020516_T002.exon4 7 119987628 119987741 Zm00001d020516 119982387 119992486 Zm00004b036001 Zm00001d020515,Zm00001d020516 real
Zm00001d020516_T002.exon3 7 119988211 119988329 Zm00001d020516 119982387 119992486 Zm00004b036001 Zm00001d020515,Zm00001d020516 real
Zm00001d020516_T001.exon3 7 119990925 119991498 Zm00001d020516 119982387 119992486 Zm00004b036001 Zm00001d020515,Zm00001d020516 real
Zm00001d020516_T001.exon2 7 119992107 119992141 Zm00001d020516 119982387 119992486 Zm00004b036001 Zm00001d020515,Zm00001d020516 real
Zm00001d020516_T002.exon1 7 119992283 119992486 Zm00001d020516 119982387 119992486 Zm00004b036001 Zm00001d020515,Zm00001d020516 real
Zm00001d020896_T001.exon2 7 135819820 135820520 Zm00001d020896 135819820 135820764 Zm00004b036323 Zm00001d020896,Zm00001d020897 real
Zm00001d020896_T001.exon1 7 135820668 135820764 Zm00001d020896 135819820 135820764 Zm00004b036323 Zm00001d020896,Zm00001d020897 real
Zm00001d020897_T001.exon3 7 135821883 135822118 Zm00001d020897 135821883 135822593 Zm00004b036323 Zm00001d020896,Zm00001d020897 real
Zm00001d020897_T001.exon2 7 135822223 135822378 Zm00001d020897 135821883 135822593 Zm00004b036323 Zm00001d020896,Zm00001d020897 real
Zm00001d020897_T001.exon1 7 135822508 135822593 Zm00001d020897 135821883 135822593 Zm00004b036323 Zm00001d020896,Zm00001d020897 real
Zm00001d021014_T001.exon1 7 140471692 140472919 Zm00001d021014 140471692 140477878 Zm00004b036419 Zm00001d021014,Zm00001d021015 real
Zm00001d021014_T001.exon2 7 140473088 140473340 Zm00001d021014 140471692 140477878 Zm00004b036419 Zm00001d021014,Zm00001d021015 real
Zm00001d021014_T001.exon3 7 140473489 140474305 Zm00001d021014 140471692 140477878 Zm00004b036419 Zm00001d021014,Zm00001d021015 real
Zm00001d021014_T001.exon4 7 140474777 140474901 Zm00001d021014 140471692 140477878 Zm00004b036419 Zm00001d021014,Zm00001d021015 real
Zm00001d021014_T001.exon5 7 140475029 140475113 Zm00001d021014 140471692 140477878 Zm00004b036419 Zm00001d021014,Zm00001d021015 real
Zm00001d021014_T001.exon6 7 140475486 140475639 Zm00001d021014 140471692 140477878 Zm00004b036419 Zm00001d021014,Zm00001d021015 real
Zm00001d021014_T001.exon7 7 140475757 140475794 Zm00001d021014 140471692 140477878 Zm00004b036419 Zm00001d021014,Zm00001d021015 real
Zm00001d021014_T001.exon8 7 140475874 140476141 Zm00001d021014 140471692 140477878 Zm00004b036419 Zm00001d021014,Zm00001d021015 real
Zm00001d021014_T001.exon9 7 140476281 140476404 Zm00001d021014 140471692 140477878 Zm00004b036419 Zm00001d021014,Zm00001d021015 real
Zm00001d021014_T001.exon10 7 140476490 140476847 Zm00001d021014 140471692 140477878 Zm00004b036419 Zm00001d021014,Zm00001d021015 real
Zm00001d021014_T001.exon11 7 140477066 140477878 Zm00001d021014 140471692 140477878 Zm00004b036419 Zm00001d021014,Zm00001d021015 real
Zm00001d021015_T006.exon1 7 140479967 140480039 Zm00001d021015 140479967 140497064 Zm00004b036419 Zm00001d021014,Zm00001d021015 real
Zm00001d021015_T006.exon2 7 140480170 140480226 Zm00001d021015 140479967 140497064 Zm00004b036419 Zm00001d021014,Zm00001d021015 real
Zm00001d021015_T006.exon3 7 140481694 140481797 Zm00001d021015 140479967 140497064 Zm00004b036419 Zm00001d021014,Zm00001d021015 real
Zm00001d021015_T006.exon4 7 140482073 140485850 Zm00001d021015 140479967 140497064 Zm00004b036419 Zm00001d021014,Zm00001d021015 real
Zm00001d021015_T006.exon5 7 140487686 140487929 Zm00001d021015 140479967 140497064 Zm00004b036419 Zm00001d021014,Zm00001d021015 real
Zm00001d021015_T006.exon6 7 140488134 140488296 Zm00001d021015 140479967 140497064 Zm00004b036419 Zm00001d021014,Zm00001d021015 real
Zm00001d021015_T006.exon7 7 140488372 140488491 Zm00001d021015 140479967 140497064 Zm00004b036419 Zm00001d021014,Zm00001d021015 real
Zm00001d021015_T006.exon8 7 140488834 140488913 Zm00001d021015 140479967 140497064 Zm00004b036419 Zm00001d021014,Zm00001d021015 real
Zm00001d021015_T006.exon9 7 140492080 140492358 Zm00001d021015 140479967 140497064 Zm00004b036419 Zm00001d021014,Zm00001d021015 real
Zm00001d021015_T012.exon2 7 140492555 140492723 Zm00001d021015 140479967 140497064 Zm00004b036419 Zm00001d021014,Zm00001d021015 real
Zm00001d021015_T012.exon3 7 140492808 140492936 Zm00001d021015 140479967 140497064 Zm00004b036419 Zm00001d021014,Zm00001d021015 real
Zm00001d021015_T012.exon4 7 140493067 140493279 Zm00001d021015 140479967 140497064 Zm00004b036419 Zm00001d021014,Zm00001d021015 real
Zm00001d021015_T012.exon5 7 140493523 140493702 Zm00001d021015 140479967 140497064 Zm00004b036419 Zm00001d021014,Zm00001d021015 real
Zm00001d021015_T011.exon6 7 140495202 140495896 Zm00001d021015 140479967 140497064 Zm00004b036419 Zm00001d021014,Zm00001d021015 real
Zm00001d021015_T006.exon15 7 140496636 140497064 Zm00001d021015 140479967 140497064 Zm00004b036419 Zm00001d021014,Zm00001d021015 real
Zm00001d021352_T001.exon1 7 149732790 149732922 Zm00001d021352 149732790 149733558 Zm00004b036656 Zm00001d021352,Zm00001d021353 real
Zm00001d021352_T001.exon2 7 149733259 149733374 Zm00001d021352 149732790 149733558 Zm00004b036656 Zm00001d021352,Zm00001d021353 real
Zm00001d021352_T001.exon3 7 149733509 149733558 Zm00001d021352 149732790 149733558 Zm00004b036656 Zm00001d021352,Zm00001d021353 real
Zm00001d021353_T002.exon1 7 149735558 149735626 Zm00001d021353 149735558 149738325 Zm00004b036656 Zm00001d021352,Zm00001d021353 real
Zm00001d021353_T002.exon2 7 149735773 149735892 Zm00001d021353 149735558 149738325 Zm00004b036656 Zm00001d021352,Zm00001d021353 real
Zm00001d021353_T001.exon2 7 149736235 149736326 Zm00001d021353 149735558 149738325 Zm00004b036656 Zm00001d021352,Zm00001d021353 real
Zm00001d021353_T001.exon3 7 149736636 149736726 Zm00001d021353 149735558 149738325 Zm00004b036656 Zm00001d021352,Zm00001d021353 real
Zm00001d021353_T001.exon4 7 149737482 149737615 Zm00001d021353 149735558 149738325 Zm00004b036656 Zm00001d021352,Zm00001d021353 real
Zm00001d021353_T001.exon5 7 149738013 149738105 Zm00001d021353 149735558 149738325 Zm00004b036656 Zm00001d021352,Zm00001d021353 real
Zm00001d021353_T001.exon6 7 149738188 149738325 Zm00001d021353 149735558 149738325 Zm00004b036656 Zm00001d021352,Zm00001d021353 real
Zm00001d021359_T001.exon3 7 149802378 149802782 Zm00001d021359 149802378 149805494 Zm00004b036660 Zm00001d021359,Zm00001d021360 real
Zm00001d021359_T001.exon2 7 149805019 149805183 Zm00001d021359 149802378 149805494 Zm00004b036660 Zm00001d021359,Zm00001d021360 real
Zm00001d021359_T001.exon1 7 149805300 149805494 Zm00001d021359 149802378 149805494 Zm00004b036660 Zm00001d021359,Zm00001d021360 real
Zm00001d021360_T001.exon2 7 149842280 149842743 Zm00001d021360 149842280 149844889 Zm00004b036660 Zm00001d021359,Zm00001d021360 real
Zm00001d021360_T001.exon1 7 149844532 149844889 Zm00001d021360 149842280 149844889 Zm00004b036660 Zm00001d021359,Zm00001d021360 real
Zm00001d021525_T002.exon4 7 155151530 155152226 Zm00001d021525 155151530 155153566 Zm00004b036810 Zm00001d021525,Zm00001d021526 real
Zm00001d021525_T002.exon3 7 155152323 155152551 Zm00001d021525 155151530 155153566 Zm00004b036810 Zm00001d021525,Zm00001d021526 real
Zm00001d021525_T001.exon3 7 155152626 155152788 Zm00001d021525 155151530 155153566 Zm00004b036810 Zm00001d021525,Zm00001d021526 real
Zm00001d021525_T001.exon2 7 155152878 155152940 Zm00001d021525 155151530 155153566 Zm00004b036810 Zm00001d021525,Zm00001d021526 real
Zm00001d021525_T001.exon1 7 155153048 155153566 Zm00001d021525 155151530 155153566 Zm00004b036810 Zm00001d021525,Zm00001d021526 real
Zm00001d021526_T002.exon4 7 155153847 155154275 Zm00001d021526 155153847 155156140 Zm00004b036810 Zm00001d021525,Zm00001d021526 real
Zm00001d021526_T002.exon3 7 155154684 155154915 Zm00001d021526 155153847 155156140 Zm00004b036810 Zm00001d021525,Zm00001d021526 real
Zm00001d021526_T001.exon2 7 155155676 155155736 Zm00001d021526 155153847 155156140 Zm00004b036810 Zm00001d021525,Zm00001d021526 real
Zm00001d021526_T002.exon1 7 155155920 155156140 Zm00001d021526 155153847 155156140 Zm00004b036810 Zm00001d021525,Zm00001d021526 real
Zm00001d021834_T001.exon3 7 164113639 164114501 Zm00001d021834 164113639 164118063 Zm00004b037077 Zm00001d021834,Zm00001d021835 real
Zm00001d021834_T001.exon2 7 164117367 164117522 Zm00001d021834 164113639 164118063 Zm00004b037077 Zm00001d021834,Zm00001d021835 real
Zm00001d021834_T002.exon1 7 164117837 164118063 Zm00001d021834 164113639 164118063 Zm00004b037077 Zm00001d021834,Zm00001d021835 real
Zm00001d021835_T004.exon6 7 164163097 164163509 Zm00001d021835 164163097 164166504 Zm00004b037077 Zm00001d021834,Zm00001d021835 real
Zm00001d021835_T004.exon5 7 164163652 164164260 Zm00001d021835 164163097 164166504 Zm00004b037077 Zm00001d021834,Zm00001d021835 real
Zm00001d021835_T004.exon4 7 164164345 164164799 Zm00001d021835 164163097 164166504 Zm00004b037077 Zm00001d021834,Zm00001d021835 real
Zm00001d021835_T001.exon4 7 164165071 164165214 Zm00001d021835 164163097 164166504 Zm00004b037077 Zm00001d021834,Zm00001d021835 real
Zm00001d021835_T001.exon3 7 164165380 164165503 Zm00001d021835 164163097 164166504 Zm00004b037077 Zm00001d021834,Zm00001d021835 real
Zm00001d021835_T004.exon1 7 164165824 164166504 Zm00001d021835 164163097 164166504 Zm00004b037077 Zm00001d021834,Zm00001d021835 real
Zm00001d022145_T001.exon2 7 171181139 171181323 Zm00001d022145 171181139 171181913 Zm00004b037314 Zm00001d022145,Zm00001d022146 real
Zm00001d022145_T001.exon1 7 171181413 171181913 Zm00001d022145 171181139 171181913 Zm00004b037314 Zm00001d022145,Zm00001d022146 real
Zm00001d022146_T001.exon1 7 171182749 171183795 Zm00001d022146 171182749 171183795 Zm00004b037314 Zm00001d022145,Zm00001d022146 real
Zm00001d022343_T003.exon1 7 175901144 175901895 Zm00001d022343 175901144 175916089 Zm00004b037480 Zm00001d022343,Zm00001d022344,Zm00001d022346 real
Zm00001d022343_T003.exon2 7 175902931 175903054 Zm00001d022343 175901144 175916089 Zm00004b037480 Zm00001d022343,Zm00001d022344,Zm00001d022346 real
Zm00001d022343_T003.exon3 7 175903953 175904153 Zm00001d022343 175901144 175916089 Zm00004b037480 Zm00001d022343,Zm00001d022344,Zm00001d022346 real
Zm00001d022343_T003.exon4 7 175905079 175905207 Zm00001d022343 175901144 175916089 Zm00004b037480 Zm00001d022343,Zm00001d022344,Zm00001d022346 real
Zm00001d022343_T003.exon5 7 175909187 175909540 Zm00001d022343 175901144 175916089 Zm00004b037480 Zm00001d022343,Zm00001d022344,Zm00001d022346 real
Zm00001d022343_T006.exon6 7 175909716 175909940 Zm00001d022343 175901144 175916089 Zm00004b037480 Zm00001d022343,Zm00001d022344,Zm00001d022346 real
Zm00001d022343_T006.exon7 7 175910051 175910289 Zm00001d022343 175901144 175916089 Zm00004b037480 Zm00001d022343,Zm00001d022344,Zm00001d022346 real
Zm00001d022343_T006.exon8 7 175910413 175910513 Zm00001d022343 175901144 175916089 Zm00004b037480 Zm00001d022343,Zm00001d022344,Zm00001d022346 real
Zm00001d022343_T006.exon9 7 175910623 175910838 Zm00001d022343 175901144 175916089 Zm00004b037480 Zm00001d022343,Zm00001d022344,Zm00001d022346 real
Zm00001d022343_T006.exon10 7 175911021 175911248 Zm00001d022343 175901144 175916089 Zm00004b037480 Zm00001d022343,Zm00001d022344,Zm00001d022346 real
Zm00001d022343_T006.exon11 7 175911320 175911411 Zm00001d022343 175901144 175916089 Zm00004b037480 Zm00001d022343,Zm00001d022344,Zm00001d022346 real
Zm00001d022343_T006.exon12 7 175911495 175911588 Zm00001d022343 175901144 175916089 Zm00004b037480 Zm00001d022343,Zm00001d022344,Zm00001d022346 real
Zm00001d022343_T006.exon13 7 175912533 175912625 Zm00001d022343 175901144 175916089 Zm00004b037480 Zm00001d022343,Zm00001d022344,Zm00001d022346 real
Zm00001d022343_T006.exon14 7 175912713 175913692 Zm00001d022343 175901144 175916089 Zm00004b037480 Zm00001d022343,Zm00001d022344,Zm00001d022346 real
Zm00001d022343_T006.exon15 7 175913785 175913899 Zm00001d022343 175901144 175916089 Zm00004b037480 Zm00001d022343,Zm00001d022344,Zm00001d022346 real
Zm00001d022343_T003.exon16 7 175914150 175916089 Zm00001d022343 175901144 175916089 Zm00004b037480 Zm00001d022343,Zm00001d022344,Zm00001d022346 real
Zm00001d022344_T001.exon1 7 175926754 175926863 Zm00001d022344 175926754 175931687 Zm00004b037480 Zm00001d022343,Zm00001d022344,Zm00001d022346 real
Zm00001d022344_T001.exon2 7 175927036 175927260 Zm00001d022344 175926754 175931687 Zm00004b037480 Zm00001d022343,Zm00001d022344,Zm00001d022346 real
Zm00001d022344_T001.exon3 7 175927348 175927586 Zm00001d022344 175926754 175931687 Zm00004b037480 Zm00001d022343,Zm00001d022344,Zm00001d022346 real
Zm00001d022344_T001.exon4 7 175927710 175927810 Zm00001d022344 175926754 175931687 Zm00004b037480 Zm00001d022343,Zm00001d022344,Zm00001d022346 real
Zm00001d022344_T001.exon5 7 175928140 175928232 Zm00001d022344 175926754 175931687 Zm00004b037480 Zm00001d022343,Zm00001d022344,Zm00001d022346 real
Zm00001d022344_T001.exon6 7 175928320 175929299 Zm00001d022344 175926754 175931687 Zm00004b037480 Zm00001d022343,Zm00001d022344,Zm00001d022346 real
Zm00001d022344_T001.exon7 7 175929392 175929506 Zm00001d022344 175926754 175931687 Zm00004b037480 Zm00001d022343,Zm00001d022344,Zm00001d022346 real
Zm00001d022344_T001.exon8 7 175929757 175931687 Zm00001d022344 175926754 175931687 Zm00004b037480 Zm00001d022343,Zm00001d022344,Zm00001d022346 real
Zm00001d022346_T001.exon1 7 175939338 175939447 Zm00001d022346 175939338 175970884 Zm00004b037480 Zm00001d022343,Zm00001d022344,Zm00001d022346 real
Zm00001d022346_T001.exon2 7 175939620 175939844 Zm00001d022346 175939338 175970884 Zm00004b037480 Zm00001d022343,Zm00001d022344,Zm00001d022346 real
Zm00001d022346_T001.exon3 7 175939954 175940192 Zm00001d022346 175939338 175970884 Zm00004b037480 Zm00001d022343,Zm00001d022344,Zm00001d022346 real
Zm00001d022346_T001.exon4 7 175940316 175940416 Zm00001d022346 175939338 175970884 Zm00004b037480 Zm00001d022343,Zm00001d022344,Zm00001d022346 real
Zm00001d022346_T001.exon5 7 175940848 175941075 Zm00001d022346 175939338 175970884 Zm00004b037480 Zm00001d022343,Zm00001d022344,Zm00001d022346 real
Zm00001d022346_T001.exon6 7 175941147 175941238 Zm00001d022346 175939338 175970884 Zm00004b037480 Zm00001d022343,Zm00001d022344,Zm00001d022346 real
Zm00001d022346_T001.exon7 7 175941322 175941415 Zm00001d022346 175939338 175970884 Zm00004b037480 Zm00001d022343,Zm00001d022344,Zm00001d022346 real
Zm00001d022346_T001.exon8 7 175942356 175942448 Zm00001d022346 175939338 175970884 Zm00004b037480 Zm00001d022343,Zm00001d022344,Zm00001d022346 real
Zm00001d022346_T001.exon9 7 175942536 175943515 Zm00001d022346 175939338 175970884 Zm00004b037480 Zm00001d022343,Zm00001d022344,Zm00001d022346 real
Zm00001d022346_T001.exon10 7 175943608 175943704 Zm00001d022346 175939338 175970884 Zm00004b037480 Zm00001d022343,Zm00001d022344,Zm00001d022346 real
Zm00001d022346_T001.exon11 7 175949714 175951402 Zm00001d022346 175939338 175970884 Zm00004b037480 Zm00001d022343,Zm00001d022344,Zm00001d022346 real
Zm00001d022346_T001.exon12 7 175953665 175953774 Zm00001d022346 175939338 175970884 Zm00004b037480 Zm00001d022343,Zm00001d022344,Zm00001d022346 real
Zm00001d022346_T001.exon13 7 175963401 175963595 Zm00001d022346 175939338 175970884 Zm00004b037480 Zm00001d022343,Zm00001d022344,Zm00001d022346 real
Zm00001d022346_T001.exon14 7 175964602 175964826 Zm00001d022346 175939338 175970884 Zm00004b037480 Zm00001d022343,Zm00001d022344,Zm00001d022346 real
Zm00001d022346_T001.exon15 7 175964936 175965174 Zm00001d022346 175939338 175970884 Zm00004b037480 Zm00001d022343,Zm00001d022344,Zm00001d022346 real
Zm00001d022346_T001.exon16 7 175965298 175965398 Zm00001d022346 175939338 175970884 Zm00004b037480 Zm00001d022343,Zm00001d022344,Zm00001d022346 real
Zm00001d022346_T001.exon17 7 175965830 175966057 Zm00001d022346 175939338 175970884 Zm00004b037480 Zm00001d022343,Zm00001d022344,Zm00001d022346 real
Zm00001d022346_T001.exon18 7 175966129 175966220 Zm00001d022346 175939338 175970884 Zm00004b037480 Zm00001d022343,Zm00001d022344,Zm00001d022346 real
Zm00001d022346_T001.exon19 7 175966304 175966397 Zm00001d022346 175939338 175970884 Zm00004b037480 Zm00001d022343,Zm00001d022344,Zm00001d022346 real
Zm00001d022346_T001.exon20 7 175967407 175968497 Zm00001d022346 175939338 175970884 Zm00004b037480 Zm00001d022343,Zm00001d022344,Zm00001d022346 real
Zm00001d022346_T001.exon21 7 175968590 175968704 Zm00001d022346 175939338 175970884 Zm00004b037480 Zm00001d022343,Zm00001d022344,Zm00001d022346 real
Zm00001d022346_T001.exon22 7 175968954 175970884 Zm00001d022346 175939338 175970884 Zm00004b037480 Zm00001d022343,Zm00001d022344,Zm00001d022346 real
Zm00001d008222_T001.exon1 8 1660931 1661118 Zm00001d008222 1660931 1663039 Zm00004b024589 Zm00001d008222,Zm00001d008223 real
Zm00001d008222_T001.exon2 8 1661578 1661822 Zm00001d008222 1660931 1663039 Zm00004b024589 Zm00001d008222,Zm00001d008223 real
Zm00001d008222_T002.exon3 8 1661917 1662397 Zm00001d008222 1660931 1663039 Zm00004b024589 Zm00001d008222,Zm00001d008223 real
Zm00001d008222_T001.exon5 8 1662484 1663039 Zm00001d008222 1660931 1663039 Zm00004b024589 Zm00001d008222,Zm00001d008223 real
Zm00001d008223_T001.exon1 8 1663801 1663895 Zm00001d008223 1663801 1665182 Zm00004b024589 Zm00001d008222,Zm00001d008223 real
Zm00001d008223_T001.exon2 8 1664059 1664144 Zm00001d008223 1663801 1665182 Zm00004b024589 Zm00001d008222,Zm00001d008223 real
Zm00001d008223_T001.exon3 8 1664267 1664311 Zm00001d008223 1663801 1665182 Zm00004b024589 Zm00001d008222,Zm00001d008223 real
Zm00001d008223_T001.exon4 8 1664409 1664650 Zm00001d008223 1663801 1665182 Zm00004b024589 Zm00001d008222,Zm00001d008223 real
Zm00001d008223_T001.exon5 8 1664733 1665182 Zm00001d008223 1663801 1665182 Zm00004b024589 Zm00001d008222,Zm00001d008223 real
Zm00001d008307_T001.exon2 8 4783963 4785154 Zm00001d008307 4783963 4789804 Zm00004b024665 Zm00001d008307,Zm00001d008308 real
Zm00001d008307_T001.exon1 8 4789679 4789804 Zm00001d008307 4783963 4789804 Zm00004b024665 Zm00001d008307,Zm00001d008308 real
Zm00001d008308_T002.exon5 8 4801455 4802326 Zm00001d008308 4801455 4804054 Zm00004b024665 Zm00001d008307,Zm00001d008308 real
Zm00001d008308_T002.exon4 8 4802624 4802901 Zm00001d008308 4801455 4804054 Zm00004b024665 Zm00001d008307,Zm00001d008308 real
Zm00001d008308_T002.exon3 8 4803246 4803423 Zm00001d008308 4801455 4804054 Zm00004b024665 Zm00001d008307,Zm00001d008308 real
Zm00001d008308_T002.exon2 8 4803524 4803564 Zm00001d008308 4801455 4804054 Zm00004b024665 Zm00001d008307,Zm00001d008308 real
Zm00001d008308_T002.exon1 8 4803646 4804054 Zm00001d008308 4801455 4804054 Zm00004b024665 Zm00001d008307,Zm00001d008308 real
Zm00001d008524_T001.exon1 8 11642158 11642546 Zm00001d008524 11642158 11643363 Zm00004b024844 Zm00001d008524,Zm00001d008525 real
Zm00001d008524_T001.exon2 8 11642654 11642821 Zm00001d008524 11642158 11643363 Zm00004b024844 Zm00001d008524,Zm00001d008525 real
Zm00001d008524_T001.exon3 8 11643256 11643363 Zm00001d008524 11642158 11643363 Zm00004b024844 Zm00001d008524,Zm00001d008525 real
Zm00001d008525_T001.exon1 8 11668954 11669183 Zm00001d008525 11668954 11672834 Zm00004b024844 Zm00001d008524,Zm00001d008525 real
Zm00001d008525_T001.exon2 8 11671811 11672077 Zm00001d008525 11668954 11672834 Zm00004b024844 Zm00001d008524,Zm00001d008525 real
Zm00001d008525_T001.exon3 8 11672277 11672834 Zm00001d008525 11668954 11672834 Zm00004b024844 Zm00001d008524,Zm00001d008525 real
Zm00001d008565_T001.exon1 8 13138808 13138973 Zm00001d008565 13138808 13143070 Zm00004b024873 Zm00001d008565,Zm00001d008567 real
Zm00001d008565_T002.exon2 8 13139006 13140827 Zm00001d008565 13138808 13143070 Zm00004b024873 Zm00001d008565,Zm00001d008567 real
Zm00001d008565_T002.exon3 8 13140848 13141445 Zm00001d008565 13138808 13143070 Zm00004b024873 Zm00001d008565,Zm00001d008567 real
Zm00001d008565_T002.exon4 8 13141520 13141679 Zm00001d008565 13138808 13143070 Zm00004b024873 Zm00001d008565,Zm00001d008567 real
Zm00001d008565_T002.exon5 8 13142136 13143070 Zm00001d008565 13138808 13143070 Zm00004b024873 Zm00001d008565,Zm00001d008567 real
Zm00001d008567_T005.exon1 8 13146177 13146756 Zm00001d008567 13146177 13153362 Zm00004b024873 Zm00001d008565,Zm00001d008567 real
Zm00001d008567_T006.exon3 8 13147524 13147635 Zm00001d008567 13146177 13153362 Zm00004b024873 Zm00001d008565,Zm00001d008567 real
Zm00001d008567_T006.exon4 8 13147824 13147891 Zm00001d008567 13146177 13153362 Zm00004b024873 Zm00001d008565,Zm00001d008567 real
Zm00001d008567_T006.exon5 8 13148113 13148245 Zm00001d008567 13146177 13153362 Zm00004b024873 Zm00001d008565,Zm00001d008567 real
Zm00001d008567_T006.exon6 8 13148325 13148424 Zm00001d008567 13146177 13153362 Zm00004b024873 Zm00001d008565,Zm00001d008567 real
Zm00001d008567_T009.exon4 8 13148539 13148651 Zm00001d008567 13146177 13153362 Zm00004b024873 Zm00001d008565,Zm00001d008567 real
Zm00001d008567_T009.exon5 8 13148877 13148970 Zm00001d008567 13146177 13153362 Zm00004b024873 Zm00001d008565,Zm00001d008567 real
Zm00001d008567_T003.exon8 8 13149064 13149217 Zm00001d008567 13146177 13153362 Zm00004b024873 Zm00001d008565,Zm00001d008567 real
Zm00001d008567_T003.exon9 8 13149853 13149999 Zm00001d008567 13146177 13153362 Zm00004b024873 Zm00001d008565,Zm00001d008567 real
Zm00001d008567_T003.exon10 8 13150090 13150163 Zm00001d008567 13146177 13153362 Zm00004b024873 Zm00001d008565,Zm00001d008567 real
Zm00001d008567_T011.exon2 8 13150262 13150350 Zm00001d008567 13146177 13153362 Zm00004b024873 Zm00001d008565,Zm00001d008567 real
Zm00001d008567_T011.exon3 8 13150443 13150557 Zm00001d008567 13146177 13153362 Zm00004b024873 Zm00001d008565,Zm00001d008567 real
Zm00001d008567_T006.exon14 8 13152689 13153362 Zm00001d008567 13146177 13153362 Zm00004b024873 Zm00001d008565,Zm00001d008567 real
Zm00001d008737_T001.exon5 8 18472609 18472994 Zm00001d008737 18472609 18474242 Zm00004b025000 Zm00001d008737,Zm00001d008738 real
Zm00001d008737_T001.exon4 8 18473116 18473185 Zm00001d008737 18472609 18474242 Zm00004b025000 Zm00001d008737,Zm00001d008738 real
Zm00001d008737_T001.exon3 8 18473310 18473346 Zm00001d008737 18472609 18474242 Zm00004b025000 Zm00001d008737,Zm00001d008738 real
Zm00001d008737_T001.exon2 8 18473734 18473839 Zm00001d008737 18472609 18474242 Zm00004b025000 Zm00001d008737,Zm00001d008738 real
Zm00001d008737_T001.exon1 8 18473948 18474242 Zm00001d008737 18472609 18474242 Zm00004b025000 Zm00001d008737,Zm00001d008738 real
Zm00001d008738_T001.exon4 8 18539420 18539483 Zm00001d008738 18539420 18548639 Zm00004b025000 Zm00001d008737,Zm00001d008738 real
Zm00001d008738_T001.exon3 8 18539684 18539712 Zm00001d008738 18539420 18548639 Zm00004b025000 Zm00001d008737,Zm00001d008738 real
Zm00001d008738_T001.exon2 8 18539816 18539989 Zm00001d008738 18539420 18548639 Zm00004b025000 Zm00001d008737,Zm00001d008738 real
Zm00001d008738_T001.exon1 8 18547605 18548639 Zm00001d008738 18539420 18548639 Zm00004b025000 Zm00001d008737,Zm00001d008738 real
Zm00001d009088_T001.exon2 8 35616440 35617126 Zm00001d009088 35616440 35617907 Zm00004b025283 Zm00001d009088,Zm00001d009090 real
Zm00001d009088_T001.exon1 8 35617881 35617907 Zm00001d009088 35616440 35617907 Zm00004b025283 Zm00001d009088,Zm00001d009090 real
Zm00001d009090_T001.exon4 8 35622601 35622991 Zm00001d009090 35622601 35629309 Zm00004b025283 Zm00001d009088,Zm00001d009090 real
Zm00001d009090_T001.exon3 8 35625076 35625134 Zm00001d009090 35622601 35629309 Zm00004b025283 Zm00001d009088,Zm00001d009090 real
Zm00001d009090_T001.exon2 8 35628706 35628835 Zm00001d009090 35622601 35629309 Zm00004b025283 Zm00001d009088,Zm00001d009090 real
Zm00001d009090_T001.exon1 8 35628975 35629309 Zm00001d009090 35622601 35629309 Zm00004b025283 Zm00001d009088,Zm00001d009090 real
Zm00001d009104_T001.exon4 8 36611399 36611535 Zm00001d009104 36611399 36612571 Zm00004b025292 Zm00001d009104,Zm00001d009105 real
Zm00001d009104_T001.exon3 8 36611614 36611649 Zm00001d009104 36611399 36612571 Zm00004b025292 Zm00001d009104,Zm00001d009105 real
Zm00001d009104_T001.exon2 8 36611918 36612008 Zm00001d009104 36611399 36612571 Zm00004b025292 Zm00001d009104,Zm00001d009105 real
Zm00001d009104_T001.exon1 8 36612408 36612571 Zm00001d009104 36611399 36612571 Zm00004b025292 Zm00001d009104,Zm00001d009105 real
Zm00001d009105_T001.exon3 8 36614243 36614860 Zm00001d009105 36614243 36615391 Zm00004b025292 Zm00001d009104,Zm00001d009105 real
Zm00001d009105_T001.exon2 8 36614965 36615061 Zm00001d009105 36614243 36615391 Zm00004b025292 Zm00001d009104,Zm00001d009105 real
Zm00001d009105_T001.exon1 8 36615194 36615391 Zm00001d009105 36614243 36615391 Zm00004b025292 Zm00001d009104,Zm00001d009105 real
Zm00001d009119_T001.exon1 8 37558809 37559096 Zm00001d009119 37558809 37559692 Zm00004b025303 Zm00001d009119,Zm00001d009121 real
Zm00001d009119_T001.exon2 8 37559190 37559261 Zm00001d009119 37558809 37559692 Zm00004b025303 Zm00001d009119,Zm00001d009121 real
Zm00001d009119_T001.exon3 8 37559651 37559692 Zm00001d009119 37558809 37559692 Zm00004b025303 Zm00001d009119,Zm00001d009121 real
Zm00001d009121_T001.exon1 8 37567615 37567854 Zm00001d009121 37567615 37568663 Zm00004b025303 Zm00001d009119,Zm00001d009121 real
Zm00001d009121_T001.exon2 8 37567950 37568039 Zm00001d009121 37567615 37568663 Zm00004b025303 Zm00001d009119,Zm00001d009121 real
Zm00001d009121_T001.exon3 8 37568203 37568310 Zm00001d009121 37567615 37568663 Zm00004b025303 Zm00001d009119,Zm00001d009121 real
Zm00001d009121_T001.exon4 8 37568442 37568663 Zm00001d009121 37567615 37568663 Zm00004b025303 Zm00001d009119,Zm00001d009121 real
Zm00001d009217_T001.exon9 8 44165066 44165138 Zm00001d009217 44165066 44167857 Zm00004b025374 Zm00001d009217,Zm00001d009218 real
Zm00001d009217_T001.exon8 8 44165229 44165485 Zm00001d009217 44165066 44167857 Zm00004b025374 Zm00001d009217,Zm00001d009218 real
Zm00001d009217_T001.exon7 8 44165762 44165960 Zm00001d009217 44165066 44167857 Zm00004b025374 Zm00001d009217,Zm00001d009218 real
Zm00001d009217_T001.exon6 8 44166043 44166437 Zm00001d009217 44165066 44167857 Zm00004b025374 Zm00001d009217,Zm00001d009218 real
Zm00001d009217_T001.exon5 8 44166844 44166919 Zm00001d009217 44165066 44167857 Zm00004b025374 Zm00001d009217,Zm00001d009218 real
Zm00001d009217_T001.exon4 8 44166998 44167131 Zm00001d009217 44165066 44167857 Zm00004b025374 Zm00001d009217,Zm00001d009218 real
Zm00001d009217_T001.exon3 8 44167219 44167344 Zm00001d009217 44165066 44167857 Zm00004b025374 Zm00001d009217,Zm00001d009218 real
Zm00001d009217_T001.exon2 8 44167419 44167631 Zm00001d009217 44165066 44167857 Zm00004b025374 Zm00001d009217,Zm00001d009218 real
Zm00001d009217_T001.exon1 8 44167720 44167857 Zm00001d009217 44165066 44167857 Zm00004b025374 Zm00001d009217,Zm00001d009218 real
Zm00001d009218_T001.exon8 8 44170815 44173679 Zm00001d009218 44170815 44176530 Zm00004b025374 Zm00001d009217,Zm00001d009218 real
Zm00001d009218_T001.exon7 8 44173908 44174096 Zm00001d009218 44170815 44176530 Zm00004b025374 Zm00001d009217,Zm00001d009218 real
Zm00001d009218_T001.exon6 8 44174240 44174349 Zm00001d009218 44170815 44176530 Zm00004b025374 Zm00001d009217,Zm00001d009218 real
Zm00001d009218_T001.exon5 8 44174690 44175190 Zm00001d009218 44170815 44176530 Zm00004b025374 Zm00001d009217,Zm00001d009218 real
Zm00001d009218_T001.exon4 8 44175278 44175346 Zm00001d009218 44170815 44176530 Zm00004b025374 Zm00001d009217,Zm00001d009218 real
Zm00001d009218_T001.exon3 8 44175632 44176001 Zm00001d009218 44170815 44176530 Zm00004b025374 Zm00001d009217,Zm00001d009218 real
Zm00001d009218_T001.exon2 8 44176048 44176366 Zm00001d009218 44170815 44176530 Zm00004b025374 Zm00001d009217,Zm00001d009218 real
Zm00001d009218_T001.exon1 8 44176448 44176530 Zm00001d009218 44170815 44176530 Zm00004b025374 Zm00001d009217,Zm00001d009218 real
Zm00001d009255_T001.exon1 8 47726676 47726686 Zm00001d009255 47726676 47730283 Zm00004b025404 Zm00001d009255,Zm00001d009256 real
Zm00001d009255_T001.exon2 8 47729781 47729855 Zm00001d009255 47726676 47730283 Zm00004b025404 Zm00001d009255,Zm00001d009256 real
Zm00001d009255_T001.exon3 8 47729930 47730283 Zm00001d009255 47726676 47730283 Zm00004b025404 Zm00001d009255,Zm00001d009256 real
Zm00001d009256_T001.exon1 8 47730908 47731046 Zm00001d009256 47730908 47731363 Zm00004b025404 Zm00001d009255,Zm00001d009256 real
Zm00001d009256_T001.exon2 8 47731166 47731209 Zm00001d009256 47730908 47731363 Zm00004b025404 Zm00001d009255,Zm00001d009256 real
Zm00001d009256_T001.exon3 8 47731319 47731363 Zm00001d009256 47730908 47731363 Zm00004b025404 Zm00001d009255,Zm00001d009256 real
Zm00001d009267_T001.exon1 8 49298496 49298640 Zm00001d009267 49298496 49298824 Zm00004b025410 Zm00001d009267,Zm00001d009268 real
Zm00001d009267_T001.exon2 8 49298736 49298824 Zm00001d009267 49298496 49298824 Zm00004b025410 Zm00001d009267,Zm00001d009268 real
Zm00001d009268_T001.exon1 8 49300167 49300306 Zm00001d009268 49300167 49303351 Zm00004b025410 Zm00001d009267,Zm00001d009268 real
Zm00001d009268_T001.exon2 8 49301463 49302241 Zm00001d009268 49300167 49303351 Zm00004b025410 Zm00001d009267,Zm00001d009268 real
Zm00001d009268_T001.exon3 8 49302439 49302550 Zm00001d009268 49300167 49303351 Zm00004b025410 Zm00001d009267,Zm00001d009268 real
Zm00001d009268_T001.exon4 8 49302686 49302779 Zm00001d009268 49300167 49303351 Zm00004b025410 Zm00001d009267,Zm00001d009268 real
Zm00001d009268_T001.exon5 8 49302944 49303351 Zm00001d009268 49300167 49303351 Zm00004b025410 Zm00001d009267,Zm00001d009268 real
Zm00001d009336_T001.exon1 8 56894820 56895184 Zm00001d009336 56894820 56906220 Zm00004b025459 Zm00001d009336,Zm00001d009337 real
Zm00001d009336_T001.exon2 8 56905253 56905405 Zm00001d009336 56894820 56906220 Zm00004b025459 Zm00001d009336,Zm00001d009337 real
Zm00001d009336_T001.exon3 8 56905623 56905801 Zm00001d009336 56894820 56906220 Zm00004b025459 Zm00001d009336,Zm00001d009337 real
Zm00001d009336_T001.exon4 8 56906095 56906220 Zm00001d009336 56894820 56906220 Zm00004b025459 Zm00001d009336,Zm00001d009337 real
Zm00001d009337_T022.exon1 8 56928505 56928869 Zm00001d009337 56928505 56950296 Zm00004b025459 Zm00001d009336,Zm00001d009337 real
Zm00001d009337_T022.exon2 8 56928942 56929475 Zm00001d009337 56928505 56950296 Zm00004b025459 Zm00001d009336,Zm00001d009337 real
Zm00001d009337_T022.exon3 8 56929567 56929641 Zm00001d009337 56928505 56950296 Zm00004b025459 Zm00001d009336,Zm00001d009337 real
Zm00001d009337_T022.exon4 8 56929720 56929848 Zm00001d009337 56928505 56950296 Zm00004b025459 Zm00001d009336,Zm00001d009337 real
Zm00001d009337_T022.exon5 8 56930431 56930811 Zm00001d009337 56928505 56950296 Zm00004b025459 Zm00001d009336,Zm00001d009337 real
Zm00001d009337_T022.exon6 8 56930887 56931096 Zm00001d009337 56928505 56950296 Zm00004b025459 Zm00001d009336,Zm00001d009337 real
Zm00001d009337_T022.exon7 8 56931279 56931431 Zm00001d009337 56928505 56950296 Zm00004b025459 Zm00001d009336,Zm00001d009337 real
Zm00001d009337_T022.exon8 8 56931506 56931726 Zm00001d009337 56928505 56950296 Zm00004b025459 Zm00001d009336,Zm00001d009337 real
Zm00001d009337_T022.exon9 8 56931847 56931964 Zm00001d009337 56928505 56950296 Zm00004b025459 Zm00001d009336,Zm00001d009337 real
Zm00001d009337_T022.exon10 8 56932047 56932185 Zm00001d009337 56928505 56950296 Zm00004b025459 Zm00001d009336,Zm00001d009337 real
Zm00001d009337_T022.exon11 8 56932265 56932466 Zm00001d009337 56928505 56950296 Zm00004b025459 Zm00001d009336,Zm00001d009337 real
Zm00001d009337_T022.exon12 8 56932542 56932647 Zm00001d009337 56928505 56950296 Zm00004b025459 Zm00001d009336,Zm00001d009337 real
Zm00001d009337_T022.exon13 8 56932723 56932863 Zm00001d009337 56928505 56950296 Zm00004b025459 Zm00001d009336,Zm00001d009337 real
Zm00001d009337_T041.exon14 8 56932949 56933311 Zm00001d009337 56928505 56950296 Zm00004b025459 Zm00001d009336,Zm00001d009337 real
Zm00001d009337_T041.exon15 8 56949584 56950296 Zm00001d009337 56928505 56950296 Zm00004b025459 Zm00001d009336,Zm00001d009337 real
Zm00001d009395_T001.exon1 8 62174756 62175013 Zm00001d009395 62174756 62175348 Zm00004b025496 Zm00001d009395,Zm00001d009396 real
Zm00001d009395_T001.exon2 8 62175095 62175253 Zm00001d009395 62174756 62175348 Zm00004b025496 Zm00001d009395,Zm00001d009396 real
Zm00001d009395_T001.exon3 8 62175340 62175348 Zm00001d009395 62174756 62175348 Zm00004b025496 Zm00001d009395,Zm00001d009396 real
Zm00001d009396_T002.exon1 8 62195436 62197639 Zm00001d009396 62195436 62201240 Zm00004b025496 Zm00001d009395,Zm00001d009396 real
Zm00001d009396_T002.exon2 8 62197779 62197896 Zm00001d009396 62195436 62201240 Zm00004b025496 Zm00001d009395,Zm00001d009396 real
Zm00001d009396_T002.exon3 8 62198166 62198232 Zm00001d009396 62195436 62201240 Zm00004b025496 Zm00001d009395,Zm00001d009396 real
Zm00001d009396_T002.exon4 8 62198303 62198383 Zm00001d009396 62195436 62201240 Zm00004b025496 Zm00001d009395,Zm00001d009396 real
Zm00001d009396_T002.exon5 8 62200231 62200287 Zm00001d009396 62195436 62201240 Zm00004b025496 Zm00001d009395,Zm00001d009396 real
Zm00001d009396_T002.exon6 8 62200372 62200483 Zm00001d009396 62195436 62201240 Zm00004b025496 Zm00001d009395,Zm00001d009396 real
Zm00001d009396_T002.exon7 8 62200573 62201240 Zm00001d009396 62195436 62201240 Zm00004b025496 Zm00001d009395,Zm00001d009396 real
Zm00001d009541_T001.exon15 8 69395226 69395583 Zm00001d009541 69395226 69413106 Zm00004b025614 Zm00001d009541,Zm00001d009542 real
Zm00001d009541_T001.exon14 8 69395682 69395756 Zm00001d009541 69395226 69413106 Zm00004b025614 Zm00001d009541,Zm00001d009542 real
Zm00001d009541_T001.exon13 8 69396093 69396206 Zm00001d009541 69395226 69413106 Zm00004b025614 Zm00001d009541,Zm00001d009542 real
Zm00001d009541_T001.exon12 8 69396282 69396341 Zm00001d009541 69395226 69413106 Zm00004b025614 Zm00001d009541,Zm00001d009542 real
Zm00001d009541_T001.exon11 8 69397892 69398115 Zm00001d009541 69395226 69413106 Zm00004b025614 Zm00001d009541,Zm00001d009542 real
Zm00001d009541_T001.exon10 8 69398200 69398287 Zm00001d009541 69395226 69413106 Zm00004b025614 Zm00001d009541,Zm00001d009542 real
Zm00001d009541_T001.exon9 8 69407978 69408196 Zm00001d009541 69395226 69413106 Zm00004b025614 Zm00001d009541,Zm00001d009542 real
Zm00001d009541_T001.exon8 8 69408306 69408404 Zm00001d009541 69395226 69413106 Zm00004b025614 Zm00001d009541,Zm00001d009542 real
Zm00001d009541_T001.exon7 8 69408529 69408594 Zm00001d009541 69395226 69413106 Zm00004b025614 Zm00001d009541,Zm00001d009542 real
Zm00001d009541_T001.exon6 8 69408744 69408827 Zm00001d009541 69395226 69413106 Zm00004b025614 Zm00001d009541,Zm00001d009542 real
Zm00001d009541_T001.exon5 8 69408915 69408974 Zm00001d009541 69395226 69413106 Zm00004b025614 Zm00001d009541,Zm00001d009542 real
Zm00001d009541_T001.exon4 8 69411637 69411921 Zm00001d009541 69395226 69413106 Zm00004b025614 Zm00001d009541,Zm00001d009542 real
Zm00001d009541_T001.exon3 8 69412355 69412402 Zm00001d009541 69395226 69413106 Zm00004b025614 Zm00001d009541,Zm00001d009542 real
Zm00001d009541_T002.exon3 8 69412473 69412558 Zm00001d009541 69395226 69413106 Zm00004b025614 Zm00001d009541,Zm00001d009542 real
Zm00001d009541_T002.exon2 8 69412838 69412952 Zm00001d009541 69395226 69413106 Zm00004b025614 Zm00001d009541,Zm00001d009542 real
Zm00001d009541_T002.exon1 8 69413053 69413106 Zm00001d009541 69395226 69413106 Zm00004b025614 Zm00001d009541,Zm00001d009542 real
Zm00001d009542_T001.exon4 8 69433548 69433775 Zm00001d009542 69433548 69438467 Zm00004b025614 Zm00001d009541,Zm00001d009542 real
Zm00001d009542_T001.exon3 8 69434640 69434711 Zm00001d009542 69433548 69438467 Zm00004b025614 Zm00001d009541,Zm00001d009542 real
Zm00001d009542_T001.exon2 8 69435982 69437138 Zm00001d009542 69433548 69438467 Zm00004b025614 Zm00001d009541,Zm00001d009542 real
Zm00001d009542_T001.exon1 8 69437833 69438467 Zm00001d009542 69433548 69438467 Zm00004b025614 Zm00001d009541,Zm00001d009542 real
Zm00001d009582_T001.exon1 8 71631871 71632824 Zm00001d009582 71631871 71632824 Zm00004b025645 Zm00001d009582,Zm00001d009583 real
Zm00001d009583_T001.exon1 8 71633217 71633612 Zm00001d009583 71633217 71633612 Zm00004b025645 Zm00001d009582,Zm00001d009583 real
Zm00001d009592_T001.exon6 8 72088031 72088063 Zm00001d009592 72088031 72089828 Zm00004b025653 Zm00001d009592,Zm00001d009593 real
Zm00001d009592_T001.exon5 8 72088105 72088209 Zm00001d009592 72088031 72089828 Zm00004b025653 Zm00001d009592,Zm00001d009593 real
Zm00001d009592_T001.exon4 8 72088292 72088408 Zm00001d009592 72088031 72089828 Zm00004b025653 Zm00001d009592,Zm00001d009593 real
Zm00001d009592_T001.exon3 8 72088616 72088765 Zm00001d009592 72088031 72089828 Zm00004b025653 Zm00001d009592,Zm00001d009593 real
Zm00001d009592_T001.exon2 8 72089184 72089533 Zm00001d009592 72088031 72089828 Zm00004b025653 Zm00001d009592,Zm00001d009593 real
Zm00001d009592_T001.exon1 8 72089789 72089828 Zm00001d009592 72088031 72089828 Zm00004b025653 Zm00001d009592,Zm00001d009593 real
Zm00001d009593_T002.exon5 8 72090945 72091141 Zm00001d009593 72090945 72094857 Zm00004b025653 Zm00001d009592,Zm00001d009593 real
Zm00001d009593_T002.exon4 8 72092603 72092665 Zm00001d009593 72090945 72094857 Zm00004b025653 Zm00001d009592,Zm00001d009593 real
Zm00001d009593_T002.exon3 8 72093683 72093763 Zm00001d009593 72090945 72094857 Zm00004b025653 Zm00001d009592,Zm00001d009593 real
Zm00001d009593_T001.exon3 8 72093858 72093886 Zm00001d009593 72090945 72094857 Zm00004b025653 Zm00001d009592,Zm00001d009593 real
Zm00001d009593_T001.exon2 8 72094366 72094472 Zm00001d009593 72090945 72094857 Zm00004b025653 Zm00001d009592,Zm00001d009593 real
Zm00001d009593_T002.exon1 8 72094597 72094857 Zm00001d009593 72090945 72094857 Zm00004b025653 Zm00001d009592,Zm00001d009593 real
Zm00001d009750_T001.exon10 8 79623875 79626378 Zm00001d009750 79623875 79651205 Zm00004b025783 Zm00001d009750,Zm00001d009751 real
Zm00001d009750_T001.exon9 8 79627036 79627435 Zm00001d009750 79623875 79651205 Zm00004b025783 Zm00001d009750,Zm00001d009751 real
Zm00001d009750_T001.exon8 8 79627518 79627679 Zm00001d009750 79623875 79651205 Zm00004b025783 Zm00001d009750,Zm00001d009751 real
Zm00001d009750_T001.exon7 8 79627841 79627941 Zm00001d009750 79623875 79651205 Zm00004b025783 Zm00001d009750,Zm00001d009751 real
Zm00001d009750_T001.exon6 8 79634179 79634295 Zm00001d009750 79623875 79651205 Zm00004b025783 Zm00001d009750,Zm00001d009751 real
Zm00001d009750_T005.exon9 8 79634366 79634677 Zm00001d009750 79623875 79651205 Zm00004b025783 Zm00001d009750,Zm00001d009751 real
Zm00001d009750_T001.exon4 8 79636643 79636723 Zm00001d009750 79623875 79651205 Zm00004b025783 Zm00001d009750,Zm00001d009751 real
Zm00001d009750_T001.exon3 8 79636801 79636836 Zm00001d009750 79623875 79651205 Zm00004b025783 Zm00001d009750,Zm00001d009751 real
Zm00001d009750_T009.exon5 8 79642409 79642578 Zm00001d009750 79623875 79651205 Zm00004b025783 Zm00001d009750,Zm00001d009751 real
Zm00001d009750_T009.exon4 8 79642714 79642768 Zm00001d009750 79623875 79651205 Zm00004b025783 Zm00001d009750,Zm00001d009751 real
Zm00001d009750_T009.exon3 8 79642866 79642931 Zm00001d009750 79623875 79651205 Zm00004b025783 Zm00001d009750,Zm00001d009751 real
Zm00001d009750_T005.exon3 8 79643016 79643575 Zm00001d009750 79623875 79651205 Zm00004b025783 Zm00001d009750,Zm00001d009751 real
Zm00001d009750_T005.exon2 8 79643661 79643721 Zm00001d009750 79623875 79651205 Zm00004b025783 Zm00001d009750,Zm00001d009751 real
Zm00001d009750_T005.exon1 8 79649661 79651205 Zm00001d009750 79623875 79651205 Zm00004b025783 Zm00001d009750,Zm00001d009751 real
Zm00001d009751_T001.exon6 8 79664630 79664713 Zm00001d009751 79664630 79676090 Zm00004b025783 Zm00001d009750,Zm00001d009751 real
Zm00001d009751_T001.exon5 8 79664870 79665049 Zm00001d009751 79664630 79676090 Zm00004b025783 Zm00001d009750,Zm00001d009751 real
Zm00001d009751_T001.exon4 8 79665309 79665563 Zm00001d009751 79664630 79676090 Zm00004b025783 Zm00001d009750,Zm00001d009751 real
Zm00001d009751_T001.exon3 8 79674276 79675677 Zm00001d009751 79664630 79676090 Zm00004b025783 Zm00001d009750,Zm00001d009751 real
Zm00001d009751_T001.exon2 8 79675751 79675848 Zm00001d009751 79664630 79676090 Zm00004b025783 Zm00001d009750,Zm00001d009751 real
Zm00001d009751_T001.exon1 8 79675908 79676090 Zm00001d009751 79664630 79676090 Zm00004b025783 Zm00001d009750,Zm00001d009751 real
Zm00001d009793_T002.exon6 8 81738618 81739019 Zm00001d009793 81738618 81740367 Zm00004b025818 Zm00001d009793,Zm00001d009794 real
Zm00001d009793_T002.exon5 8 81739125 81739200 Zm00001d009793 81738618 81740367 Zm00004b025818 Zm00001d009793,Zm00001d009794 real
Zm00001d009793_T003.exon4 8 81739489 81739615 Zm00001d009793 81738618 81740367 Zm00004b025818 Zm00001d009793,Zm00001d009794 real
Zm00001d009793_T003.exon3 8 81739691 81739907 Zm00001d009793 81738618 81740367 Zm00004b025818 Zm00001d009793,Zm00001d009794 real
Zm00001d009793_T002.exon2 8 81740004 81740157 Zm00001d009793 81738618 81740367 Zm00004b025818 Zm00001d009793,Zm00001d009794 real
Zm00001d009793_T001.exon1 8 81740247 81740367 Zm00001d009793 81738618 81740367 Zm00004b025818 Zm00001d009793,Zm00001d009794 real
Zm00001d009794_T001.exon3 8 81740813 81741006 Zm00001d009794 81740813 81742184 Zm00004b025818 Zm00001d009793,Zm00001d009794 real
Zm00001d009794_T001.exon2 8 81741134 81741421 Zm00001d009794 81740813 81742184 Zm00004b025818 Zm00001d009793,Zm00001d009794 real
Zm00001d009794_T001.exon1 8 81741525 81742184 Zm00001d009794 81740813 81742184 Zm00004b025818 Zm00001d009793,Zm00001d009794 real
Zm00001d009805_T002.exon2 8 82284833 82285213 Zm00001d009805 82284833 82286047 Zm00004b025829 Zm00001d009805,Zm00001d009806,Zm00001d009807 real
Zm00001d009805_T002.exon1 8 82285680 82286047 Zm00001d009805 82284833 82286047 Zm00004b025829 Zm00001d009805,Zm00001d009806,Zm00001d009807 real
Zm00001d009806_T001.exon4 8 82287393 82287401 Zm00001d009806 82287393 82288339 Zm00004b025829 Zm00001d009805,Zm00001d009806,Zm00001d009807 real
Zm00001d009806_T001.exon3 8 82287521 82287852 Zm00001d009806 82287393 82288339 Zm00004b025829 Zm00001d009805,Zm00001d009806,Zm00001d009807 real
Zm00001d009806_T001.exon2 8 82287944 82288121 Zm00001d009806 82287393 82288339 Zm00004b025829 Zm00001d009805,Zm00001d009806,Zm00001d009807 real
Zm00001d009806_T001.exon1 8 82288259 82288339 Zm00001d009806 82287393 82288339 Zm00004b025829 Zm00001d009805,Zm00001d009806,Zm00001d009807 real
Zm00001d009807_T001.exon5 8 82290678 82290755 Zm00001d009807 82290678 82294944 Zm00004b025829 Zm00001d009805,Zm00001d009806,Zm00001d009807 real
Zm00001d009807_T001.exon4 8 82291019 82291212 Zm00001d009807 82290678 82294944 Zm00004b025829 Zm00001d009805,Zm00001d009806,Zm00001d009807 real
Zm00001d009807_T001.exon3 8 82291883 82292033 Zm00001d009807 82290678 82294944 Zm00004b025829 Zm00001d009805,Zm00001d009806,Zm00001d009807 real
Zm00001d009807_T001.exon2 8 82294412 82294506 Zm00001d009807 82290678 82294944 Zm00004b025829 Zm00001d009805,Zm00001d009806,Zm00001d009807 real
Zm00001d009807_T001.exon1 8 82294818 82294944 Zm00001d009807 82290678 82294944 Zm00004b025829 Zm00001d009805,Zm00001d009806,Zm00001d009807 real
Zm00001d009843_T001.exon1 8 84728701 84728859 Zm00001d009843 84728701 84730303 Zm00004b025853 Zm00001d009843,Zm00001d009844 real
Zm00001d009843_T001.exon2 8 84728975 84729237 Zm00001d009843 84728701 84730303 Zm00004b025853 Zm00001d009843,Zm00001d009844 real
Zm00001d009843_T001.exon3 8 84729306 84729402 Zm00001d009843 84728701 84730303 Zm00004b025853 Zm00001d009843,Zm00001d009844 real
Zm00001d009843_T001.exon4 8 84729481 84729688 Zm00001d009843 84728701 84730303 Zm00004b025853 Zm00001d009843,Zm00001d009844 real
Zm00001d009843_T001.exon5 8 84729872 84729920 Zm00001d009843 84728701 84730303 Zm00004b025853 Zm00001d009843,Zm00001d009844 real
Zm00001d009843_T001.exon6 8 84730009 84730303 Zm00001d009843 84728701 84730303 Zm00004b025853 Zm00001d009843,Zm00001d009844 real
Zm00001d009844_T003.exon1 8 84731509 84732925 Zm00001d009844 84731509 84735797 Zm00004b025853 Zm00001d009843,Zm00001d009844 real
Zm00001d009844_T003.exon2 8 84733514 84734073 Zm00001d009844 84731509 84735797 Zm00004b025853 Zm00001d009843,Zm00001d009844 real
Zm00001d009844_T003.exon3 8 84734170 84734361 Zm00001d009844 84731509 84735797 Zm00004b025853 Zm00001d009843,Zm00001d009844 real
Zm00001d009844_T003.exon4 8 84735415 84735797 Zm00001d009844 84731509 84735797 Zm00004b025853 Zm00001d009843,Zm00001d009844 real
Zm00001d010043_T001.exon6 8 96651144 96651212 Zm00001d010043 96651144 96654539 Zm00004b026013 Zm00001d010043,Zm00001d010044 real
Zm00001d010043_T001.exon5 8 96651845 96651942 Zm00001d010043 96651144 96654539 Zm00004b026013 Zm00001d010043,Zm00001d010044 real
Zm00001d010043_T001.exon4 8 96652058 96652157 Zm00001d010043 96651144 96654539 Zm00004b026013 Zm00001d010043,Zm00001d010044 real
Zm00001d010043_T001.exon3 8 96653293 96653409 Zm00001d010043 96651144 96654539 Zm00004b026013 Zm00001d010043,Zm00001d010044 real
Zm00001d010043_T001.exon2 8 96653949 96654026 Zm00001d010043 96651144 96654539 Zm00004b026013 Zm00001d010043,Zm00001d010044 real
Zm00001d010043_T001.exon1 8 96654128 96654539 Zm00001d010043 96651144 96654539 Zm00004b026013 Zm00001d010043,Zm00001d010044 real
Zm00001d010044_T001.exon6 8 96676310 96676533 Zm00001d010044 96676310 96679113 Zm00004b026013 Zm00001d010043,Zm00001d010044 real
Zm00001d010044_T001.exon5 8 96676633 96676753 Zm00001d010044 96676310 96679113 Zm00004b026013 Zm00001d010043,Zm00001d010044 real
Zm00001d010044_T001.exon4 8 96677137 96677215 Zm00001d010044 96676310 96679113 Zm00004b026013 Zm00001d010043,Zm00001d010044 real
Zm00001d010044_T001.exon3 8 96677301 96677366 Zm00001d010044 96676310 96679113 Zm00004b026013 Zm00001d010043,Zm00001d010044 real
Zm00001d010044_T001.exon2 8 96677471 96677597 Zm00001d010044 96676310 96679113 Zm00004b026013 Zm00001d010043,Zm00001d010044 real
Zm00001d010044_T001.exon1 8 96678776 96679113 Zm00001d010044 96676310 96679113 Zm00004b026013 Zm00001d010043,Zm00001d010044 real
Zm00001d010083_T001.exon1 8 98783699 98783776 Zm00001d010083 98783699 98785286 Zm00004b026047 Zm00001d010083,Zm00001d010084,Zm00001d010085 real
Zm00001d010083_T001.exon2 8 98783867 98784002 Zm00001d010083 98783699 98785286 Zm00004b026047 Zm00001d010083,Zm00001d010084,Zm00001d010085 real
Zm00001d010083_T001.exon3 8 98784087 98784363 Zm00001d010083 98783699 98785286 Zm00004b026047 Zm00001d010083,Zm00001d010084,Zm00001d010085 real
Zm00001d010083_T001.exon4 8 98784452 98784536 Zm00001d010083 98783699 98785286 Zm00004b026047 Zm00001d010083,Zm00001d010084,Zm00001d010085 real
Zm00001d010083_T001.exon5 8 98784612 98784736 Zm00001d010083 98783699 98785286 Zm00004b026047 Zm00001d010083,Zm00001d010084,Zm00001d010085 real
Zm00001d010083_T001.exon6 8 98784828 98784899 Zm00001d010083 98783699 98785286 Zm00004b026047 Zm00001d010083,Zm00001d010084,Zm00001d010085 real
Zm00001d010083_T001.exon7 8 98784999 98785123 Zm00001d010083 98783699 98785286 Zm00004b026047 Zm00001d010083,Zm00001d010084,Zm00001d010085 real
Zm00001d010083_T001.exon8 8 98785160 98785286 Zm00001d010083 98783699 98785286 Zm00004b026047 Zm00001d010083,Zm00001d010084,Zm00001d010085 real
Zm00001d010084_T001.exon1 8 98787775 98788351 Zm00001d010084 98787775 98803620 Zm00004b026047 Zm00001d010083,Zm00001d010084,Zm00001d010085 real
Zm00001d010084_T001.exon2 8 98788449 98788520 Zm00001d010084 98787775 98803620 Zm00004b026047 Zm00001d010083,Zm00001d010084,Zm00001d010085 real
Zm00001d010084_T001.exon3 8 98788606 98789556 Zm00001d010084 98787775 98803620 Zm00004b026047 Zm00001d010083,Zm00001d010084,Zm00001d010085 real
Zm00001d010084_T001.exon4 8 98789644 98791034 Zm00001d010084 98787775 98803620 Zm00004b026047 Zm00001d010083,Zm00001d010084,Zm00001d010085 real
Zm00001d010084_T001.exon5 8 98791064 98792977 Zm00001d010084 98787775 98803620 Zm00004b026047 Zm00001d010083,Zm00001d010084,Zm00001d010085 real
Zm00001d010084_T001.exon6 8 98793891 98793998 Zm00001d010084 98787775 98803620 Zm00004b026047 Zm00001d010083,Zm00001d010084,Zm00001d010085 real
Zm00001d010084_T001.exon7 8 98794094 98794306 Zm00001d010084 98787775 98803620 Zm00004b026047 Zm00001d010083,Zm00001d010084,Zm00001d010085 real
Zm00001d010084_T001.exon8 8 98794387 98794512 Zm00001d010084 98787775 98803620 Zm00004b026047 Zm00001d010083,Zm00001d010084,Zm00001d010085 real
Zm00001d010084_T001.exon9 8 98794593 98794726 Zm00001d010084 98787775 98803620 Zm00004b026047 Zm00001d010083,Zm00001d010084,Zm00001d010085 real
Zm00001d010084_T001.exon10 8 98802471 98802782 Zm00001d010084 98787775 98803620 Zm00004b026047 Zm00001d010083,Zm00001d010084,Zm00001d010085 real
Zm00001d010084_T001.exon11 8 98802865 98803063 Zm00001d010084 98787775 98803620 Zm00004b026047 Zm00001d010083,Zm00001d010084,Zm00001d010085 real
Zm00001d010084_T001.exon12 8 98803333 98803620 Zm00001d010084 98787775 98803620 Zm00004b026047 Zm00001d010083,Zm00001d010084,Zm00001d010085 real
Zm00001d010085_T001.exon1 8 98804949 98805082 Zm00001d010085 98804949 98806659 Zm00004b026047 Zm00001d010083,Zm00001d010084,Zm00001d010085 real
Zm00001d010085_T001.exon2 8 98805664 98806403 Zm00001d010085 98804949 98806659 Zm00004b026047 Zm00001d010083,Zm00001d010084,Zm00001d010085 real
Zm00001d010085_T001.exon3 8 98806517 98806659 Zm00001d010085 98804949 98806659 Zm00004b026047 Zm00001d010083,Zm00001d010084,Zm00001d010085 real
Zm00001d010293_T001.exon1 8 107984844 107984879 Zm00001d010293 107984844 107994295 Zm00004b026211 Zm00001d010293,Zm00001d010294 real
Zm00001d010293_T001.exon2 8 107991872 107992173 Zm00001d010293 107984844 107994295 Zm00004b026211 Zm00001d010293,Zm00001d010294 real
Zm00001d010293_T001.exon3 8 107993461 107993659 Zm00001d010293 107984844 107994295 Zm00004b026211 Zm00001d010293,Zm00001d010294 real
Zm00001d010293_T001.exon4 8 107993737 107993826 Zm00001d010293 107984844 107994295 Zm00004b026211 Zm00001d010293,Zm00001d010294 real
Zm00001d010293_T001.exon5 8 107993925 107993989 Zm00001d010293 107984844 107994295 Zm00004b026211 Zm00001d010293,Zm00001d010294 real
Zm00001d010293_T001.exon6 8 107994075 107994217 Zm00001d010293 107984844 107994295 Zm00004b026211 Zm00001d010293,Zm00001d010294 real
Zm00001d010293_T001.exon7 8 107994248 107994295 Zm00001d010293 107984844 107994295 Zm00004b026211 Zm00001d010293,Zm00001d010294 real
Zm00001d010294_T001.exon1 8 108101384 108101468 Zm00001d010294 108101384 108104528 Zm00004b026211 Zm00001d010293,Zm00001d010294 real
Zm00001d010294_T001.exon2 8 108102416 108104528 Zm00001d010294 108101384 108104528 Zm00004b026211 Zm00001d010293,Zm00001d010294 real
Zm00001d010349_T001.exon1 8 110699682 110699757 Zm00001d010349 110699682 110701257 Zm00004b026258 Zm00001d010349,Zm00001d010350 real
Zm00001d010349_T001.exon2 8 110699842 110699977 Zm00001d010349 110699682 110701257 Zm00004b026258 Zm00001d010349,Zm00001d010350 real
Zm00001d010349_T001.exon3 8 110700062 110700338 Zm00001d010349 110699682 110701257 Zm00004b026258 Zm00001d010349,Zm00001d010350 real
Zm00001d010349_T001.exon4 8 110700427 110700511 Zm00001d010349 110699682 110701257 Zm00004b026258 Zm00001d010349,Zm00001d010350 real
Zm00001d010349_T001.exon5 8 110700590 110700714 Zm00001d010349 110699682 110701257 Zm00004b026258 Zm00001d010349,Zm00001d010350 real
Zm00001d010349_T001.exon6 8 110700805 110700876 Zm00001d010349 110699682 110701257 Zm00004b026258 Zm00001d010349,Zm00001d010350 real
Zm00001d010349_T001.exon7 8 110700975 110701099 Zm00001d010349 110699682 110701257 Zm00004b026258 Zm00001d010349,Zm00001d010350 real
Zm00001d010349_T001.exon8 8 110701130 110701257 Zm00001d010349 110699682 110701257 Zm00004b026258 Zm00001d010349,Zm00001d010350 real
Zm00001d010350_T001.exon1 8 110703066 110703117 Zm00001d010350 110703066 110711404 Zm00004b026258 Zm00001d010349,Zm00001d010350 real
Zm00001d010350_T001.exon2 8 110703223 110703321 Zm00001d010350 110703066 110711404 Zm00004b026258 Zm00001d010349,Zm00001d010350 real
Zm00001d010350_T001.exon3 8 110703399 110703977 Zm00001d010350 110703066 110711404 Zm00004b026258 Zm00001d010349,Zm00001d010350 real
Zm00001d010350_T001.exon4 8 110704058 110704129 Zm00001d010350 110703066 110711404 Zm00004b026258 Zm00001d010349,Zm00001d010350 real
Zm00001d010350_T001.exon5 8 110704217 110705167 Zm00001d010350 110703066 110711404 Zm00004b026258 Zm00001d010349,Zm00001d010350 real
Zm00001d010350_T001.exon6 8 110705255 110705769 Zm00001d010350 110703066 110711404 Zm00004b026258 Zm00001d010349,Zm00001d010350 real
Zm00001d010350_T001.exon7 8 110705845 110707582 Zm00001d010350 110703066 110711404 Zm00004b026258 Zm00001d010349,Zm00001d010350 real
Zm00001d010350_T001.exon8 8 110707772 110708589 Zm00001d010350 110703066 110711404 Zm00004b026258 Zm00001d010349,Zm00001d010350 real
Zm00001d010350_T001.exon9 8 110709071 110709178 Zm00001d010350 110703066 110711404 Zm00004b026258 Zm00001d010349,Zm00001d010350 real
Zm00001d010350_T001.exon10 8 110709275 110709487 Zm00001d010350 110703066 110711404 Zm00004b026258 Zm00001d010349,Zm00001d010350 real
Zm00001d010350_T001.exon11 8 110709568 110709693 Zm00001d010350 110703066 110711404 Zm00004b026258 Zm00001d010349,Zm00001d010350 real
Zm00001d010350_T001.exon12 8 110709774 110709907 Zm00001d010350 110703066 110711404 Zm00004b026258 Zm00001d010349,Zm00001d010350 real
Zm00001d010350_T001.exon13 8 110709982 110710057 Zm00001d010350 110703066 110711404 Zm00004b026258 Zm00001d010349,Zm00001d010350 real
Zm00001d010350_T001.exon14 8 110710144 110710559 Zm00001d010350 110703066 110711404 Zm00004b026258 Zm00001d010349,Zm00001d010350 real
Zm00001d010350_T001.exon15 8 110710642 110710840 Zm00001d010350 110703066 110711404 Zm00004b026258 Zm00001d010349,Zm00001d010350 real
Zm00001d010350_T001.exon16 8 110710924 110711040 Zm00001d010350 110703066 110711404 Zm00004b026258 Zm00001d010349,Zm00001d010350 real
Zm00001d010350_T001.exon17 8 110711117 110711404 Zm00001d010350 110703066 110711404 Zm00004b026258 Zm00001d010349,Zm00001d010350 real
Zm00001d010525_T004.exon1 8 119256909 119257190 Zm00001d010525 119256909 119260931 Zm00004b026395 Zm00001d010525,Zm00001d010526 real
Zm00001d010525_T001.exon2 8 119257416 119257581 Zm00001d010525 119256909 119260931 Zm00004b026395 Zm00001d010525,Zm00001d010526 real
Zm00001d010525_T001.exon3 8 119257678 119257878 Zm00001d010525 119256909 119260931 Zm00004b026395 Zm00001d010525,Zm00001d010526 real
Zm00001d010525_T001.exon4 8 119257962 119258136 Zm00001d010525 119256909 119260931 Zm00004b026395 Zm00001d010525,Zm00001d010526 real
Zm00001d010525_T001.exon5 8 119258231 119258436 Zm00001d010525 119256909 119260931 Zm00004b026395 Zm00001d010525,Zm00001d010526 real
Zm00001d010525_T001.exon6 8 119258515 119258816 Zm00001d010525 119256909 119260931 Zm00004b026395 Zm00001d010525,Zm00001d010526 real
Zm00001d010525_T001.exon7 8 119258896 119258981 Zm00001d010525 119256909 119260931 Zm00004b026395 Zm00001d010525,Zm00001d010526 real
Zm00001d010525_T001.exon8 8 119259179 119259408 Zm00001d010525 119256909 119260931 Zm00004b026395 Zm00001d010525,Zm00001d010526 real
Zm00001d010525_T004.exon9 8 119259491 119260154 Zm00001d010525 119256909 119260931 Zm00004b026395 Zm00001d010525,Zm00001d010526 real
Zm00001d010525_T003.exon11 8 119260238 119260306 Zm00001d010525 119256909 119260931 Zm00004b026395 Zm00001d010525,Zm00001d010526 real
Zm00001d010525_T003.exon12 8 119260417 119260455 Zm00001d010525 119256909 119260931 Zm00004b026395 Zm00001d010525,Zm00001d010526 real
Zm00001d010525_T003.exon13 8 119260567 119260931 Zm00001d010525 119256909 119260931 Zm00004b026395 Zm00001d010525,Zm00001d010526 real
Zm00001d010526_T002.exon1 8 119261947 119262387 Zm00001d010526 119261947 119278946 Zm00004b026395 Zm00001d010525,Zm00001d010526 real
Zm00001d010526_T002.exon2 8 119265346 119265495 Zm00001d010526 119261947 119278946 Zm00004b026395 Zm00001d010525,Zm00001d010526 real
Zm00001d010526_T002.exon3 8 119273869 119274536 Zm00001d010526 119261947 119278946 Zm00004b026395 Zm00001d010525,Zm00001d010526 real
Zm00001d010526_T002.exon4 8 119274894 119275091 Zm00001d010526 119261947 119278946 Zm00004b026395 Zm00001d010525,Zm00001d010526 real
Zm00001d010526_T002.exon5 8 119277135 119277339 Zm00001d010526 119261947 119278946 Zm00004b026395 Zm00001d010525,Zm00001d010526 real
Zm00001d010526_T002.exon6 8 119277471 119277638 Zm00001d010526 119261947 119278946 Zm00004b026395 Zm00001d010525,Zm00001d010526 real
Zm00001d010526_T002.exon7 8 119277761 119277928 Zm00001d010526 119261947 119278946 Zm00004b026395 Zm00001d010525,Zm00001d010526 real
Zm00001d010526_T002.exon8 8 119278003 119278193 Zm00001d010526 119261947 119278946 Zm00004b026395 Zm00001d010525,Zm00001d010526 real
Zm00001d010526_T002.exon9 8 119278296 119278900 Zm00001d010526 119261947 119278946 Zm00004b026395 Zm00001d010525,Zm00001d010526 real
Zm00001d010526_T002.exon10 8 119278927 119278946 Zm00001d010526 119261947 119278946 Zm00004b026395 Zm00001d010525,Zm00001d010526 real
Zm00001d010541_T001.exon1 8 119783637 119783830 Zm00001d010541 119783637 119784307 Zm00004b026409 Zm00001d010541,Zm00001d010542 real
Zm00001d010541_T001.exon2 8 119783902 119784064 Zm00001d010541 119783637 119784307 Zm00004b026409 Zm00001d010541,Zm00001d010542 real
Zm00001d010541_T001.exon3 8 119784197 119784307 Zm00001d010541 119783637 119784307 Zm00004b026409 Zm00001d010541,Zm00001d010542 real
Zm00001d010542_T001.exon1 8 119801160 119801171 Zm00001d010542 119801160 119801933 Zm00004b026409 Zm00001d010541,Zm00001d010542 real
Zm00001d010542_T001.exon2 8 119801296 119801546 Zm00001d010542 119801160 119801933 Zm00004b026409 Zm00001d010541,Zm00001d010542 real
Zm00001d010542_T001.exon3 8 119801622 119801933 Zm00001d010542 119801160 119801933 Zm00004b026409 Zm00001d010541,Zm00001d010542 real
Zm00001d010608_T001.exon1 8 121799529 121799654 Zm00001d010608 121799529 121800680 Zm00004b026469 Zm00001d010608,Zm00001d010609 real
Zm00001d010608_T001.exon2 8 121799864 121799937 Zm00001d010608 121799529 121800680 Zm00004b026469 Zm00001d010608,Zm00001d010609 real
Zm00001d010608_T001.exon3 8 121800039 121800120 Zm00001d010608 121799529 121800680 Zm00004b026469 Zm00001d010608,Zm00001d010609 real
Zm00001d010608_T001.exon4 8 121800228 121800680 Zm00001d010608 121799529 121800680 Zm00004b026469 Zm00001d010608,Zm00001d010609 real
Zm00001d010609_T001.exon1 8 121804918 121804991 Zm00001d010609 121804918 121807464 Zm00004b026469 Zm00001d010608,Zm00001d010609 real
Zm00001d010609_T001.exon2 8 121806073 121806151 Zm00001d010609 121804918 121807464 Zm00004b026469 Zm00001d010608,Zm00001d010609 real
Zm00001d010609_T001.exon3 8 121806620 121806727 Zm00001d010609 121804918 121807464 Zm00004b026469 Zm00001d010608,Zm00001d010609 real
Zm00001d010609_T001.exon4 8 121807144 121807234 Zm00001d010609 121804918 121807464 Zm00004b026469 Zm00001d010608,Zm00001d010609 real
Zm00001d010609_T001.exon5 8 121807321 121807464 Zm00001d010609 121804918 121807464 Zm00004b026469 Zm00001d010608,Zm00001d010609 real
Zm00001d010649_T001.exon1 8 122943984 122944412 Zm00001d010649 122943984 122944412 Zm00004b026500 Zm00001d010649,Zm00001d010650 real
Zm00001d010650_T001.exon1 8 122947080 122947421 Zm00001d010650 122947080 122947421 Zm00004b026500 Zm00001d010649,Zm00001d010650 real
Zm00001d010716_T008.exon11 8 125524961 125527243 Zm00001d010716 125524961 125538426 Zm00004b026556 Zm00001d010716,Zm00001d010717 real
Zm00001d010716_T018.exon5 8 125528187 125528385 Zm00001d010716 125524961 125538426 Zm00004b026556 Zm00001d010716,Zm00001d010717 real
Zm00001d010716_T018.exon4 8 125528464 125528654 Zm00001d010716 125524961 125538426 Zm00004b026556 Zm00001d010716,Zm00001d010717 real
Zm00001d010716_T005.exon9 8 125529040 125530665 Zm00001d010716 125524961 125538426 Zm00004b026556 Zm00001d010716,Zm00001d010717 real
Zm00001d010716_T022.exon7 8 125531520 125531883 Zm00001d010716 125524961 125538426 Zm00004b026556 Zm00001d010716,Zm00001d010717 real
Zm00001d010716_T008.exon6 8 125532006 125532662 Zm00001d010716 125524961 125538426 Zm00004b026556 Zm00001d010716,Zm00001d010717 real
Zm00001d010716_T022.exon4 8 125532755 125532823 Zm00001d010716 125524961 125538426 Zm00004b026556 Zm00001d010716,Zm00001d010717 real
Zm00001d010716_T022.exon3 8 125532904 125532992 Zm00001d010716 125524961 125538426 Zm00004b026556 Zm00001d010716,Zm00001d010717 real
Zm00001d010716_T022.exon2 8 125535243 125535354 Zm00001d010716 125524961 125538426 Zm00004b026556 Zm00001d010716,Zm00001d010717 real
Zm00001d010716_T003.exon2 8 125537541 125537758 Zm00001d010716 125524961 125538426 Zm00004b026556 Zm00001d010716,Zm00001d010717 real
Zm00001d010716_T003.exon1 8 125538249 125538426 Zm00001d010716 125524961 125538426 Zm00004b026556 Zm00001d010716,Zm00001d010717 real
Zm00001d010717_T001.exon2 8 125540238 125540496 Zm00001d010717 125540238 125542393 Zm00004b026556 Zm00001d010716,Zm00001d010717 real
Zm00001d010717_T001.exon1 8 125540535 125542393 Zm00001d010717 125540238 125542393 Zm00004b026556 Zm00001d010716,Zm00001d010717 real
Zm00001d010798_T001.exon1 8 128194128 128194684 Zm00001d010798 128194128 128195278 Zm00004b026618 Zm00001d010798,Zm00001d010799 real
Zm00001d010798_T001.exon2 8 128194778 128195278 Zm00001d010798 128194128 128195278 Zm00004b026618 Zm00001d010798,Zm00001d010799 real
Zm00001d010799_T002.exon1 8 128196797 128197118 Zm00001d010799 128196797 128210614 Zm00004b026618 Zm00001d010798,Zm00001d010799 real
Zm00001d010799_T002.exon2 8 128197208 128197287 Zm00001d010799 128196797 128210614 Zm00004b026618 Zm00001d010798,Zm00001d010799 real
Zm00001d010799_T002.exon3 8 128197755 128197860 Zm00001d010799 128196797 128210614 Zm00004b026618 Zm00001d010798,Zm00001d010799 real
Zm00001d010799_T002.exon4 8 128203098 128203640 Zm00001d010799 128196797 128210614 Zm00004b026618 Zm00001d010798,Zm00001d010799 real
Zm00001d010799_T002.exon5 8 128204606 128204648 Zm00001d010799 128196797 128210614 Zm00004b026618 Zm00001d010798,Zm00001d010799 real
Zm00001d010799_T002.exon6 8 128204784 128204875 Zm00001d010799 128196797 128210614 Zm00004b026618 Zm00001d010798,Zm00001d010799 real
Zm00001d010799_T002.exon7 8 128204949 128205062 Zm00001d010799 128196797 128210614 Zm00004b026618 Zm00001d010798,Zm00001d010799 real
Zm00001d010799_T002.exon8 8 128207993 128208067 Zm00001d010799 128196797 128210614 Zm00004b026618 Zm00001d010798,Zm00001d010799 real
Zm00001d010799_T002.exon9 8 128208172 128208274 Zm00001d010799 128196797 128210614 Zm00004b026618 Zm00001d010798,Zm00001d010799 real
Zm00001d010799_T002.exon10 8 128208555 128208676 Zm00001d010799 128196797 128210614 Zm00004b026618 Zm00001d010798,Zm00001d010799 real
Zm00001d010799_T002.exon11 8 128208779 128208986 Zm00001d010799 128196797 128210614 Zm00004b026618 Zm00001d010798,Zm00001d010799 real
Zm00001d010799_T002.exon12 8 128209064 128210211 Zm00001d010799 128196797 128210614 Zm00004b026618 Zm00001d010798,Zm00001d010799 real
Zm00001d010799_T002.exon13 8 128210323 128210614 Zm00001d010799 128196797 128210614 Zm00004b026618 Zm00001d010798,Zm00001d010799 real
Zm00001d010874_T001.exon1 8 131718096 131718544 Zm00001d010874 131718096 131721200 Zm00004b026685 Zm00001d010874,Zm00001d010875,Zm00001d010876 real
Zm00001d010874_T001.exon2 8 131719783 131719834 Zm00001d010874 131718096 131721200 Zm00004b026685 Zm00001d010874,Zm00001d010875,Zm00001d010876 real
Zm00001d010874_T001.exon3 8 131720300 131720336 Zm00001d010874 131718096 131721200 Zm00004b026685 Zm00001d010874,Zm00001d010875,Zm00001d010876 real
Zm00001d010874_T001.exon4 8 131720782 131720840 Zm00001d010874 131718096 131721200 Zm00004b026685 Zm00001d010874,Zm00001d010875,Zm00001d010876 real
Zm00001d010874_T001.exon5 8 131720995 131721084 Zm00001d010874 131718096 131721200 Zm00004b026685 Zm00001d010874,Zm00001d010875,Zm00001d010876 real
Zm00001d010874_T001.exon6 8 131721169 131721200 Zm00001d010874 131718096 131721200 Zm00004b026685 Zm00001d010874,Zm00001d010875,Zm00001d010876 real
Zm00001d010875_T001.exon1 8 131723758 131724033 Zm00001d010875 131723758 131724640 Zm00004b026685 Zm00001d010874,Zm00001d010875,Zm00001d010876 real
Zm00001d010875_T001.exon2 8 131724132 131724331 Zm00001d010875 131723758 131724640 Zm00004b026685 Zm00001d010874,Zm00001d010875,Zm00001d010876 real
Zm00001d010875_T001.exon3 8 131724415 131724640 Zm00001d010875 131723758 131724640 Zm00004b026685 Zm00001d010874,Zm00001d010875,Zm00001d010876 real
Zm00001d010876_T001.exon1 8 131746407 131746483 Zm00001d010876 131746407 131747310 Zm00004b026685 Zm00001d010874,Zm00001d010875,Zm00001d010876 real
Zm00001d010876_T001.exon2 8 131746804 131747001 Zm00001d010876 131746407 131747310 Zm00004b026685 Zm00001d010874,Zm00001d010875,Zm00001d010876 real
Zm00001d010876_T001.exon3 8 131747085 131747310 Zm00001d010876 131746407 131747310 Zm00004b026685 Zm00001d010874,Zm00001d010875,Zm00001d010876 real
Zm00001d010951_T001.exon2 8 134859108 134859524 Zm00001d010951 134859108 134859683 Zm00004b026748 Zm00001d010951,Zm00001d010952 real
Zm00001d010951_T001.exon1 8 134859629 134859683 Zm00001d010951 134859108 134859683 Zm00004b026748 Zm00001d010951,Zm00001d010952 real
Zm00001d010952_T001.exon5 8 134860756 134860992 Zm00001d010952 134860756 134861708 Zm00004b026748 Zm00001d010951,Zm00001d010952 real
Zm00001d010952_T001.exon4 8 134861078 134861220 Zm00001d010952 134860756 134861708 Zm00004b026748 Zm00001d010951,Zm00001d010952 real
Zm00001d010952_T001.exon3 8 134861282 134861348 Zm00001d010952 134860756 134861708 Zm00004b026748 Zm00001d010951,Zm00001d010952 real
Zm00001d010952_T001.exon2 8 134861435 134861547 Zm00001d010952 134860756 134861708 Zm00004b026748 Zm00001d010951,Zm00001d010952 real
Zm00001d010952_T001.exon1 8 134861642 134861708 Zm00001d010952 134860756 134861708 Zm00004b026748 Zm00001d010951,Zm00001d010952 real
Zm00001d010992_T001.exon1 8 136132171 136133517 Zm00001d010992 136132171 136137816 Zm00004b026779 Zm00001d010992,Zm00001d010993 real
Zm00001d010992_T001.exon2 8 136133611 136134489 Zm00001d010992 136132171 136137816 Zm00004b026779 Zm00001d010992,Zm00001d010993 real
Zm00001d010992_T001.exon3 8 136134971 136135078 Zm00001d010992 136132171 136137816 Zm00004b026779 Zm00001d010992,Zm00001d010993 real
Zm00001d010992_T001.exon4 8 136135449 136135574 Zm00001d010992 136132171 136137816 Zm00004b026779 Zm00001d010992,Zm00001d010993 real
Zm00001d010992_T001.exon5 8 136135655 136135788 Zm00001d010992 136132171 136137816 Zm00004b026779 Zm00001d010992,Zm00001d010993 real
Zm00001d010992_T001.exon6 8 136135863 136135938 Zm00001d010992 136132171 136137816 Zm00004b026779 Zm00001d010992,Zm00001d010993 real
Zm00001d010992_T001.exon7 8 136136043 136136437 Zm00001d010992 136132171 136137816 Zm00004b026779 Zm00001d010992,Zm00001d010993 real
Zm00001d010992_T001.exon8 8 136136520 136136718 Zm00001d010992 136132171 136137816 Zm00004b026779 Zm00001d010992,Zm00001d010993 real
Zm00001d010992_T001.exon9 8 136136802 136136917 Zm00001d010992 136132171 136137816 Zm00004b026779 Zm00001d010992,Zm00001d010993 real
Zm00001d010992_T001.exon10 8 136136994 136137250 Zm00001d010992 136132171 136137816 Zm00004b026779 Zm00001d010992,Zm00001d010993 real
Zm00001d010992_T001.exon11 8 136137341 136137413 Zm00001d010992 136132171 136137816 Zm00004b026779 Zm00001d010992,Zm00001d010993 real
Zm00001d010992_T001.exon12 8 136137511 136137663 Zm00001d010992 136132171 136137816 Zm00004b026779 Zm00001d010992,Zm00001d010993 real
Zm00001d010992_T001.exon13 8 136137692 136137816 Zm00001d010992 136132171 136137816 Zm00004b026779 Zm00001d010992,Zm00001d010993 real
Zm00001d010993_T001.exon1 8 136138654 136138787 Zm00001d010993 136138654 136139747 Zm00004b026779 Zm00001d010992,Zm00001d010993 real
Zm00001d010993_T001.exon2 8 136138880 136138925 Zm00001d010993 136138654 136139747 Zm00004b026779 Zm00001d010992,Zm00001d010993 real
Zm00001d010993_T001.exon3 8 136139008 136139095 Zm00001d010993 136138654 136139747 Zm00004b026779 Zm00001d010992,Zm00001d010993 real
Zm00001d010993_T001.exon4 8 136139221 136139278 Zm00001d010993 136138654 136139747 Zm00004b026779 Zm00001d010992,Zm00001d010993 real
Zm00001d010993_T001.exon5 8 136139435 136139747 Zm00001d010993 136138654 136139747 Zm00004b026779 Zm00001d010992,Zm00001d010993 real
Zm00001d011390_T001.exon3 8 149381022 149381561 Zm00001d011390 149381022 149382059 Zm00004b027121 Zm00001d011390,Zm00001d011391 real
Zm00001d011390_T001.exon2 8 149381661 149381898 Zm00001d011390 149381022 149382059 Zm00004b027121 Zm00001d011390,Zm00001d011391 real
Zm00001d011390_T001.exon1 8 149381991 149382059 Zm00001d011390 149381022 149382059 Zm00004b027121 Zm00001d011390,Zm00001d011391 real
Zm00001d011391_T001.exon3 8 149385047 149385302 Zm00001d011391 149385047 149386094 Zm00004b027121 Zm00001d011390,Zm00001d011391 real
Zm00001d011391_T001.exon2 8 149385487 149385758 Zm00001d011391 149385047 149386094 Zm00004b027121 Zm00001d011390,Zm00001d011391 real
Zm00001d011391_T001.exon1 8 149385826 149386094 Zm00001d011391 149385047 149386094 Zm00004b027121 Zm00001d011390,Zm00001d011391 real
Zm00001d011525_T002.exon1 8 153516587 153517003 Zm00001d011525 153516587 153522859 Zm00004b027222 Zm00001d011525,Zm00001d011526 real
Zm00001d011525_T002.exon2 8 153518631 153519039 Zm00001d011525 153516587 153522859 Zm00004b027222 Zm00001d011525,Zm00001d011526 real
Zm00001d011525_T004.exon3 8 153519486 153519613 Zm00001d011525 153516587 153522859 Zm00004b027222 Zm00001d011525,Zm00001d011526 real
Zm00001d011525_T004.exon4 8 153519721 153519780 Zm00001d011525 153516587 153522859 Zm00004b027222 Zm00001d011525,Zm00001d011526 real
Zm00001d011525_T004.exon5 8 153520272 153520421 Zm00001d011525 153516587 153522859 Zm00004b027222 Zm00001d011525,Zm00001d011526 real
Zm00001d011525_T002.exon6 8 153520498 153520659 Zm00001d011525 153516587 153522859 Zm00004b027222 Zm00001d011525,Zm00001d011526 real
Zm00001d011525_T004.exon7 8 153520784 153520995 Zm00001d011525 153516587 153522859 Zm00004b027222 Zm00001d011525,Zm00001d011526 real
Zm00001d011525_T004.exon8 8 153521103 153521207 Zm00001d011525 153516587 153522859 Zm00004b027222 Zm00001d011525,Zm00001d011526 real
Zm00001d011525_T002.exon9 8 153521775 153521848 Zm00001d011525 153516587 153522859 Zm00004b027222 Zm00001d011525,Zm00001d011526 real
Zm00001d011525_T002.exon10 8 153521926 153522859 Zm00001d011525 153516587 153522859 Zm00004b027222 Zm00001d011525,Zm00001d011526 real
Zm00001d011526_T002.exon1 8 153524335 153525020 Zm00001d011526 153524335 153530896 Zm00004b027222 Zm00001d011525,Zm00001d011526 real
Zm00001d011526_T002.exon2 8 153528748 153528933 Zm00001d011526 153524335 153530896 Zm00004b027222 Zm00001d011525,Zm00001d011526 real
Zm00001d011526_T002.exon3 8 153529951 153530146 Zm00001d011526 153524335 153530896 Zm00004b027222 Zm00001d011525,Zm00001d011526 real
Zm00001d011526_T001.exon4 8 153530231 153530388 Zm00001d011526 153524335 153530896 Zm00004b027222 Zm00001d011525,Zm00001d011526 real
Zm00001d011526_T001.exon5 8 153530599 153530896 Zm00001d011526 153524335 153530896 Zm00004b027222 Zm00001d011525,Zm00001d011526 real
Zm00001d011572_T002.exon4 8 154714228 154714586 Zm00001d011572 154714228 154717183 Zm00004b027255 Zm00001d011572,Zm00001d011573 real
Zm00001d011572_T001.exon10 8 154714732 154714804 Zm00001d011572 154714228 154717183 Zm00004b027255 Zm00001d011572,Zm00001d011573 real
Zm00001d011572_T002.exon2 8 154715241 154716815 Zm00001d011572 154714228 154717183 Zm00004b027255 Zm00001d011572,Zm00001d011573 real
Zm00001d011572_T002.exon1 8 154716904 154717183 Zm00001d011572 154714228 154717183 Zm00004b027255 Zm00001d011572,Zm00001d011573 real
Zm00001d011573_T001.exon5 8 154750703 154751070 Zm00001d011573 154750703 154754636 Zm00004b027255 Zm00001d011572,Zm00001d011573 real
Zm00001d011573_T001.exon4 8 154751162 154751350 Zm00001d011573 154750703 154754636 Zm00004b027255 Zm00001d011572,Zm00001d011573 real
Zm00001d011573_T001.exon3 8 154752043 154752246 Zm00001d011573 154750703 154754636 Zm00004b027255 Zm00001d011572,Zm00001d011573 real
Zm00001d011573_T001.exon2 8 154752601 154752938 Zm00001d011573 154750703 154754636 Zm00004b027255 Zm00001d011572,Zm00001d011573 real
Zm00001d011573_T001.exon1 8 154754375 154754636 Zm00001d011573 154750703 154754636 Zm00004b027255 Zm00001d011572,Zm00001d011573 real
Zm00001d011692_T001.exon1 8 158905685 158906986 Zm00001d011692 158905685 158906986 Zm00004b027358 Zm00001d011692,Zm00001d011693,Zm00001d011694 real
Zm00001d011693_T001.exon1 8 158924281 158924673 Zm00001d011693 158924281 158924673 Zm00004b027358 Zm00001d011692,Zm00001d011693,Zm00001d011694 real
Zm00001d011694_T001.exon1 8 158924825 158925220 Zm00001d011694 158924825 158925220 Zm00004b027358 Zm00001d011692,Zm00001d011693,Zm00001d011694 real
Zm00001d011759_T001.exon1 8 160937042 160939059 Zm00001d011759 160937042 160941578 Zm00004b027425 Zm00001d011759,Zm00001d011760 real
Zm00001d011759_T001.exon2 8 160940525 160940798 Zm00001d011759 160937042 160941578 Zm00004b027425 Zm00001d011759,Zm00001d011760 real
Zm00001d011759_T001.exon3 8 160941309 160941578 Zm00001d011759 160937042 160941578 Zm00004b027425 Zm00001d011759,Zm00001d011760 real
Zm00001d011760_T001.exon1 8 160944524 160944858 Zm00001d011760 160944524 160947119 Zm00004b027425 Zm00001d011759,Zm00001d011760 real
Zm00001d011760_T001.exon2 8 160945112 160945240 Zm00001d011760 160944524 160947119 Zm00004b027425 Zm00001d011759,Zm00001d011760 real
Zm00001d011760_T001.exon3 8 160945342 160945471 Zm00001d011760 160944524 160947119 Zm00004b027425 Zm00001d011759,Zm00001d011760 real
Zm00001d011760_T001.exon4 8 160945556 160945676 Zm00001d011760 160944524 160947119 Zm00004b027425 Zm00001d011759,Zm00001d011760 real
Zm00001d011760_T001.exon5 8 160945864 160945945 Zm00001d011760 160944524 160947119 Zm00004b027425 Zm00001d011759,Zm00001d011760 real
Zm00001d011760_T001.exon6 8 160946111 160946161 Zm00001d011760 160944524 160947119 Zm00004b027425 Zm00001d011759,Zm00001d011760 real
Zm00001d011760_T001.exon7 8 160946362 160946400 Zm00001d011760 160944524 160947119 Zm00004b027425 Zm00001d011759,Zm00001d011760 real
Zm00001d011760_T001.exon8 8 160946529 160946622 Zm00001d011760 160944524 160947119 Zm00004b027425 Zm00001d011759,Zm00001d011760 real
Zm00001d011760_T001.exon9 8 160946720 160947119 Zm00001d011760 160944524 160947119 Zm00004b027425 Zm00001d011759,Zm00001d011760 real
Zm00001d011767_T002.exon6 8 161248148 161249070 Zm00001d011767 161248148 161252601 Zm00004b027432 Zm00001d011767,Zm00001d011769 real
Zm00001d011767_T002.exon5 8 161249520 161249600 Zm00001d011767 161248148 161252601 Zm00004b027432 Zm00001d011767,Zm00001d011769 real
Zm00001d011767_T002.exon4 8 161250315 161250527 Zm00001d011767 161248148 161252601 Zm00004b027432 Zm00001d011767,Zm00001d011769 real
Zm00001d011767_T002.exon3 8 161250604 161250938 Zm00001d011767 161248148 161252601 Zm00004b027432 Zm00001d011767,Zm00001d011769 real
Zm00001d011767_T001.exon3 8 161251011 161251212 Zm00001d011767 161248148 161252601 Zm00004b027432 Zm00001d011767,Zm00001d011769 real
Zm00001d011767_T002.exon1 8 161251890 161252601 Zm00001d011767 161248148 161252601 Zm00004b027432 Zm00001d011767,Zm00001d011769 real
Zm00001d011769_T001.exon2 8 161258608 161259782 Zm00001d011769 161258608 161260512 Zm00004b027432 Zm00001d011767,Zm00001d011769 real
Zm00001d011769_T001.exon1 8 161259879 161260512 Zm00001d011769 161258608 161260512 Zm00004b027432 Zm00001d011767,Zm00001d011769 real
Zm00001d011906_T001.exon4 8 164289523 164289772 Zm00001d011906 164289523 164290740 Zm00004b027564 Zm00001d011906,Zm00001d011907 real
Zm00001d011906_T001.exon3 8 164289835 164290011 Zm00001d011906 164289523 164290740 Zm00004b027564 Zm00001d011906,Zm00001d011907 real
Zm00001d011906_T001.exon2 8 164290201 164290433 Zm00001d011906 164289523 164290740 Zm00004b027564 Zm00001d011906,Zm00001d011907 real
Zm00001d011906_T001.exon1 8 164290641 164290740 Zm00001d011906 164289523 164290740 Zm00004b027564 Zm00001d011906,Zm00001d011907 real
Zm00001d011907_T001.exon3 8 164291171 164291287 Zm00001d011907 164291171 164292315 Zm00004b027564 Zm00001d011906,Zm00001d011907 real
Zm00001d011907_T001.exon2 8 164291584 164291700 Zm00001d011907 164291171 164292315 Zm00004b027564 Zm00001d011906,Zm00001d011907 real
Zm00001d011907_T001.exon1 8 164292196 164292315 Zm00001d011907 164291171 164292315 Zm00004b027564 Zm00001d011906,Zm00001d011907 real
Zm00001d012084_T001.exon11 8 167840472 167840890 Zm00001d012084 167840472 167845646 Zm00004b027704 Zm00001d012084,Zm00001d012085 real
Zm00001d012084_T002.exon8 8 167841362 167841622 Zm00001d012084 167840472 167845646 Zm00004b027704 Zm00001d012084,Zm00001d012085 real
Zm00001d012084_T002.exon7 8 167841722 167841847 Zm00001d012084 167840472 167845646 Zm00004b027704 Zm00001d012084,Zm00001d012085 real
Zm00001d012084_T001.exon8 8 167842117 167842164 Zm00001d012084 167840472 167845646 Zm00004b027704 Zm00001d012084,Zm00001d012085 real
Zm00001d012084_T002.exon5 8 167842253 167842343 Zm00001d012084 167840472 167845646 Zm00004b027704 Zm00001d012084,Zm00001d012085 real
Zm00001d012084_T002.exon4 8 167842637 167842725 Zm00001d012084 167840472 167845646 Zm00004b027704 Zm00001d012084,Zm00001d012085 real
Zm00001d012084_T002.exon3 8 167843288 167843726 Zm00001d012084 167840472 167845646 Zm00004b027704 Zm00001d012084,Zm00001d012085 real
Zm00001d012084_T002.exon2 8 167844732 167844784 Zm00001d012084 167840472 167845646 Zm00004b027704 Zm00001d012084,Zm00001d012085 real
Zm00001d012084_T001.exon3 8 167844871 167844937 Zm00001d012084 167840472 167845646 Zm00004b027704 Zm00001d012084,Zm00001d012085 real
Zm00001d012084_T001.exon2 8 167845023 167845075 Zm00001d012084 167840472 167845646 Zm00004b027704 Zm00001d012084,Zm00001d012085 real
Zm00001d012084_T001.exon1 8 167845180 167845646 Zm00001d012084 167840472 167845646 Zm00004b027704 Zm00001d012084,Zm00001d012085 real
Zm00001d012085_T008.exon14 8 167847523 167847731 Zm00001d012085 167847523 167854405 Zm00004b027704 Zm00001d012084,Zm00001d012085 real
Zm00001d012085_T008.exon13 8 167847935 167848090 Zm00001d012085 167847523 167854405 Zm00004b027704 Zm00001d012084,Zm00001d012085 real
Zm00001d012085_T008.exon12 8 167848311 167848379 Zm00001d012085 167847523 167854405 Zm00004b027704 Zm00001d012084,Zm00001d012085 real
Zm00001d012085_T008.exon11 8 167848505 167848686 Zm00001d012085 167847523 167854405 Zm00004b027704 Zm00001d012084,Zm00001d012085 real
Zm00001d012085_T008.exon10 8 167848773 167848877 Zm00001d012085 167847523 167854405 Zm00004b027704 Zm00001d012084,Zm00001d012085 real
Zm00001d012085_T008.exon9 8 167849088 167849155 Zm00001d012085 167847523 167854405 Zm00004b027704 Zm00001d012084,Zm00001d012085 real
Zm00001d012085_T008.exon8 8 167849420 167849496 Zm00001d012085 167847523 167854405 Zm00004b027704 Zm00001d012084,Zm00001d012085 real
Zm00001d012085_T008.exon7 8 167850183 167850293 Zm00001d012085 167847523 167854405 Zm00004b027704 Zm00001d012084,Zm00001d012085 real
Zm00001d012085_T008.exon6 8 167851025 167851090 Zm00001d012085 167847523 167854405 Zm00004b027704 Zm00001d012084,Zm00001d012085 real
Zm00001d012085_T008.exon5 8 167851708 167851875 Zm00001d012085 167847523 167854405 Zm00004b027704 Zm00001d012084,Zm00001d012085 real
Zm00001d012085_T008.exon4 8 167851915 167852965 Zm00001d012085 167847523 167854405 Zm00004b027704 Zm00001d012084,Zm00001d012085 real
Zm00001d012085_T008.exon3 8 167853065 167853665 Zm00001d012085 167847523 167854405 Zm00004b027704 Zm00001d012084,Zm00001d012085 real
Zm00001d012085_T008.exon2 8 167854078 167854351 Zm00001d012085 167847523 167854405 Zm00004b027704 Zm00001d012084,Zm00001d012085 real
Zm00001d012085_T008.exon1 8 167854377 167854405 Zm00001d012085 167847523 167854405 Zm00004b027704 Zm00001d012084,Zm00001d012085 real
Zm00001d012109_T001.exon1 8 168378132 168378507 Zm00001d012109 168378132 168379047 Zm00004b027718 Zm00001d012109,Zm00001d012110 real
Zm00001d012109_T001.exon2 8 168378697 168379047 Zm00001d012109 168378132 168379047 Zm00004b027718 Zm00001d012109,Zm00001d012110 real
Zm00001d012110_T001.exon1 8 168383836 168383898 Zm00001d012110 168383836 168385029 Zm00004b027718 Zm00001d012109,Zm00001d012110 real
Zm00001d012110_T001.exon2 8 168384085 168384483 Zm00001d012110 168383836 168385029 Zm00004b027718 Zm00001d012109,Zm00001d012110 real
Zm00001d012110_T001.exon3 8 168384748 168385029 Zm00001d012110 168383836 168385029 Zm00004b027718 Zm00001d012109,Zm00001d012110 real
Zm00001d012129_T001.exon3 8 168580330 168580719 Zm00001d012129 168580330 168581538 Zm00004b027732 Zm00001d012129,Zm00001d012130 real
Zm00001d012129_T001.exon2 8 168580832 168580917 Zm00001d012129 168580330 168581538 Zm00004b027732 Zm00001d012129,Zm00001d012130 real
Zm00001d012129_T001.exon1 8 168581310 168581538 Zm00001d012129 168580330 168581538 Zm00004b027732 Zm00001d012129,Zm00001d012130 real
Zm00001d012130_T001.exon4 8 168610296 168610393 Zm00001d012130 168610296 168612769 Zm00004b027732 Zm00001d012129,Zm00001d012130 real
Zm00001d012130_T001.exon3 8 168610477 168610840 Zm00001d012130 168610296 168612769 Zm00004b027732 Zm00001d012129,Zm00001d012130 real
Zm00001d012130_T001.exon2 8 168610947 168611056 Zm00001d012130 168610296 168612769 Zm00004b027732 Zm00001d012129,Zm00001d012130 real
Zm00001d012130_T001.exon1 8 168612550 168612769 Zm00001d012130 168610296 168612769 Zm00004b027732 Zm00001d012129,Zm00001d012130 real
Zm00001d012327_T001.exon1 8 172500097 172500452 Zm00001d012327 172500097 172513999 Zm00004b027887 Zm00001d012327,Zm00001d012329 real
Zm00001d012327_T001.exon2 8 172500548 172501265 Zm00001d012327 172500097 172513999 Zm00004b027887 Zm00001d012327,Zm00001d012329 real
Zm00001d012327_T001.exon3 8 172501354 172501429 Zm00001d012327 172500097 172513999 Zm00004b027887 Zm00001d012327,Zm00001d012329 real
Zm00001d012327_T001.exon4 8 172501503 172501552 Zm00001d012327 172500097 172513999 Zm00004b027887 Zm00001d012327,Zm00001d012329 real
Zm00001d012327_T001.exon5 8 172503483 172503683 Zm00001d012327 172500097 172513999 Zm00004b027887 Zm00001d012327,Zm00001d012329 real
Zm00001d012327_T001.exon6 8 172503768 172503825 Zm00001d012327 172500097 172513999 Zm00004b027887 Zm00001d012327,Zm00001d012329 real
Zm00001d012327_T001.exon7 8 172507779 172507887 Zm00001d012327 172500097 172513999 Zm00004b027887 Zm00001d012327,Zm00001d012329 real
Zm00001d012327_T001.exon8 8 172512286 172512414 Zm00001d012327 172500097 172513999 Zm00004b027887 Zm00001d012327,Zm00001d012329 real
Zm00001d012327_T001.exon9 8 172513647 172513847 Zm00001d012327 172500097 172513999 Zm00004b027887 Zm00001d012327,Zm00001d012329 real
Zm00001d012327_T001.exon10 8 172513927 172513999 Zm00001d012327 172500097 172513999 Zm00004b027887 Zm00001d012327,Zm00001d012329 real
Zm00001d012329_T001.exon1 8 172519109 172519111 Zm00001d012329 172519109 172527499 Zm00004b027887 Zm00001d012327,Zm00001d012329 real
Zm00001d012329_T001.exon2 8 172519239 172519358 Zm00001d012329 172519109 172527499 Zm00004b027887 Zm00001d012327,Zm00001d012329 real
Zm00001d012329_T001.exon3 8 172520040 172520243 Zm00001d012329 172519109 172527499 Zm00004b027887 Zm00001d012327,Zm00001d012329 real
Zm00001d012329_T001.exon4 8 172525757 172527499 Zm00001d012329 172519109 172527499 Zm00004b027887 Zm00001d012327,Zm00001d012329 real
Zm00001d012380_T001.exon8 8 173245748 173246227 Zm00001d012380 173245748 173249980 Zm00004b027921 Zm00001d012380,Zm00001d012381 real
Zm00001d012380_T001.exon7 8 173246392 173246856 Zm00001d012380 173245748 173249980 Zm00004b027921 Zm00001d012380,Zm00001d012381 real
Zm00001d012380_T005.exon8 8 173246977 173247079 Zm00001d012380 173245748 173249980 Zm00004b027921 Zm00001d012380,Zm00001d012381 real
Zm00001d012380_T005.exon7 8 173247148 173247208 Zm00001d012380 173245748 173249980 Zm00004b027921 Zm00001d012380,Zm00001d012381 real
Zm00001d012380_T001.exon4 8 173247296 173247367 Zm00001d012380 173245748 173249980 Zm00004b027921 Zm00001d012380,Zm00001d012381 real
Zm00001d012380_T001.exon3 8 173247446 173248153 Zm00001d012380 173245748 173249980 Zm00004b027921 Zm00001d012380,Zm00001d012381 real
Zm00001d012380_T001.exon2 8 173248225 173249437 Zm00001d012380 173245748 173249980 Zm00004b027921 Zm00001d012380,Zm00001d012381 real
Zm00001d012380_T001.exon1 8 173249520 173249980 Zm00001d012380 173245748 173249980 Zm00004b027921 Zm00001d012380,Zm00001d012381 real
Zm00001d012381_T001.exon5 8 173254406 173258141 Zm00001d012381 173254406 173259963 Zm00004b027921 Zm00001d012380,Zm00001d012381 real
Zm00001d012381_T002.exon4 8 173258251 173258358 Zm00001d012381 173254406 173259963 Zm00004b027921 Zm00001d012380,Zm00001d012381 real
Zm00001d012381_T003.exon3 8 173258467 173258806 Zm00001d012381 173254406 173259963 Zm00004b027921 Zm00001d012380,Zm00001d012381 real
Zm00001d012381_T003.exon2 8 173258930 173259271 Zm00001d012381 173254406 173259963 Zm00004b027921 Zm00001d012380,Zm00001d012381 real
Zm00001d012381_T003.exon1 8 173259371 173259963 Zm00001d012381 173254406 173259963 Zm00004b027921 Zm00001d012380,Zm00001d012381 real
Zm00001d012515_T001.exon5 8 175898933 175899640 Zm00001d012515 175898933 175903845 Zm00004b028044 Zm00001d012515,Zm00001d012516 real
Zm00001d012515_T004.exon4 8 175900088 175901167 Zm00001d012515 175898933 175903845 Zm00004b028044 Zm00001d012515,Zm00001d012516 real
Zm00001d012515_T004.exon3 8 175901764 175901884 Zm00001d012515 175898933 175903845 Zm00004b028044 Zm00001d012515,Zm00001d012516 real
Zm00001d012515_T003.exon2 8 175903324 175903426 Zm00001d012515 175898933 175903845 Zm00004b028044 Zm00001d012515,Zm00001d012516 real
Zm00001d012515_T002.exon1 8 175903537 175903845 Zm00001d012515 175898933 175903845 Zm00004b028044 Zm00001d012515,Zm00001d012516 real
Zm00001d012516_T001.exon3 8 175931640 175932083 Zm00001d012516 175931640 175934827 Zm00004b028044 Zm00001d012515,Zm00001d012516 real
Zm00001d012516_T001.exon2 8 175932177 175932725 Zm00001d012516 175931640 175934827 Zm00004b028044 Zm00001d012515,Zm00001d012516 real
Zm00001d012516_T001.exon1 8 175934398 175934827 Zm00001d012516 175931640 175934827 Zm00004b028044 Zm00001d012515,Zm00001d012516 real
Zm00001d012559_T008.exon1 8 176632501 176632838 Zm00001d012559 176632501 176646613 Zm00004b028081 Zm00001d012559,Zm00001d012560 real
Zm00001d012559_T008.exon2 8 176632967 176633028 Zm00001d012559 176632501 176646613 Zm00004b028081 Zm00001d012559,Zm00001d012560 real
Zm00001d012559_T003.exon2 8 176633791 176634082 Zm00001d012559 176632501 176646613 Zm00004b028081 Zm00001d012559,Zm00001d012560 real
Zm00001d012559_T003.exon3 8 176634633 176634761 Zm00001d012559 176632501 176646613 Zm00004b028081 Zm00001d012559,Zm00001d012560 real
Zm00001d012559_T003.exon4 8 176636071 176636163 Zm00001d012559 176632501 176646613 Zm00004b028081 Zm00001d012559,Zm00001d012560 real
Zm00001d012559_T008.exon6 8 176636517 176636843 Zm00001d012559 176632501 176646613 Zm00004b028081 Zm00001d012559,Zm00001d012560 real
Zm00001d012559_T008.exon7 8 176636989 176637072 Zm00001d012559 176632501 176646613 Zm00004b028081 Zm00001d012559,Zm00001d012560 real
Zm00001d012559_T008.exon8 8 176637179 176637356 Zm00001d012559 176632501 176646613 Zm00004b028081 Zm00001d012559,Zm00001d012560 real
Zm00001d012559_T008.exon9 8 176637558 176637674 Zm00001d012559 176632501 176646613 Zm00004b028081 Zm00001d012559,Zm00001d012560 real
Zm00001d012559_T008.exon10 8 176644156 176644214 Zm00001d012559 176632501 176646613 Zm00004b028081 Zm00001d012559,Zm00001d012560 real
Zm00001d012559_T008.exon11 8 176644350 176646140 Zm00001d012559 176632501 176646613 Zm00004b028081 Zm00001d012559,Zm00001d012560 real
Zm00001d012559_T008.exon12 8 176646250 176646613 Zm00001d012559 176632501 176646613 Zm00004b028081 Zm00001d012559,Zm00001d012560 real
Zm00001d012560_T001.exon1 8 176648813 176649141 Zm00001d012560 176648813 176651657 Zm00004b028081 Zm00001d012559,Zm00001d012560 real
Zm00001d012560_T001.exon2 8 176649455 176649569 Zm00001d012560 176648813 176651657 Zm00004b028081 Zm00001d012559,Zm00001d012560 real
Zm00001d012560_T001.exon3 8 176649662 176649755 Zm00001d012560 176648813 176651657 Zm00004b028081 Zm00001d012559,Zm00001d012560 real
Zm00001d012560_T001.exon4 8 176649880 176650080 Zm00001d012560 176648813 176651657 Zm00004b028081 Zm00001d012559,Zm00001d012560 real
Zm00001d012560_T001.exon5 8 176650153 176650284 Zm00001d012560 176648813 176651657 Zm00004b028081 Zm00001d012559,Zm00001d012560 real
Zm00001d012560_T002.exon6 8 176650370 176650618 Zm00001d012560 176648813 176651657 Zm00004b028081 Zm00001d012559,Zm00001d012560 real
Zm00001d012560_T002.exon7 8 176650703 176650873 Zm00001d012560 176648813 176651657 Zm00004b028081 Zm00001d012559,Zm00001d012560 real
Zm00001d012560_T002.exon8 8 176650960 176651144 Zm00001d012560 176648813 176651657 Zm00004b028081 Zm00001d012559,Zm00001d012560 real
Zm00001d012560_T002.exon9 8 176651216 176651657 Zm00001d012560 176648813 176651657 Zm00004b028081 Zm00001d012559,Zm00001d012560 real
Zm00001d012587_T001.exon7 8 176928236 176928932 Zm00001d012587 176928236 176930528 Zm00004b028088 Zm00001d012587,Zm00001d012588 real
Zm00001d012587_T001.exon6 8 176929059 176929134 Zm00001d012587 176928236 176930528 Zm00004b028088 Zm00001d012587,Zm00001d012588 real
Zm00001d012587_T001.exon5 8 176929213 176929346 Zm00001d012587 176928236 176930528 Zm00004b028088 Zm00001d012587,Zm00001d012588 real
Zm00001d012587_T001.exon4 8 176929435 176929560 Zm00001d012587 176928236 176930528 Zm00004b028088 Zm00001d012587,Zm00001d012588 real
Zm00001d012587_T001.exon3 8 176929635 176929847 Zm00001d012587 176928236 176930528 Zm00004b028088 Zm00001d012587,Zm00001d012588 real
Zm00001d012587_T001.exon2 8 176929936 176930090 Zm00001d012587 176928236 176930528 Zm00004b028088 Zm00001d012587,Zm00001d012588 real
Zm00001d012587_T001.exon1 8 176930183 176930528 Zm00001d012587 176928236 176930528 Zm00004b028088 Zm00001d012587,Zm00001d012588 real
Zm00001d012588_T001.exon3 8 176934587 176937924 Zm00001d012588 176934587 176939762 Zm00004b028088 Zm00001d012587,Zm00001d012588 real
Zm00001d012588_T001.exon2 8 176938012 176938962 Zm00001d012588 176934587 176939762 Zm00004b028088 Zm00001d012587,Zm00001d012588 real
Zm00001d012588_T001.exon1 8 176939405 176939762 Zm00001d012588 176934587 176939762 Zm00004b028088 Zm00001d012587,Zm00001d012588 real
Zm00001d012591_T001.exon3 8 176955466 176956381 Zm00001d012591 176955466 176958213 Zm00004b028112 Zm00001d012591,Zm00001d012593 real
Zm00001d012591_T001.exon2 8 176956466 176956954 Zm00001d012591 176955466 176958213 Zm00004b028112 Zm00001d012591,Zm00001d012593 real
Zm00001d012591_T001.exon1 8 176957946 176958213 Zm00001d012591 176955466 176958213 Zm00004b028112 Zm00001d012591,Zm00001d012593 real
Zm00001d012593_T001.exon2 8 177011476 177012912 Zm00001d012593 177011476 177014797 Zm00004b028112 Zm00001d012591,Zm00001d012593 real
Zm00001d012593_T001.exon1 8 177014435 177014797 Zm00001d012593 177011476 177014797 Zm00004b028112 Zm00001d012591,Zm00001d012593 real
Zm00001d012627_T001.exon7 8 177416338 177417018 Zm00001d012627 177416338 177419647 Zm00004b028144 Zm00001d012627,Zm00001d012628 real
Zm00001d012627_T001.exon6 8 177417231 177417353 Zm00001d012627 177416338 177419647 Zm00004b028144 Zm00001d012627,Zm00001d012628 real
Zm00001d012627_T001.exon5 8 177417884 177417970 Zm00001d012627 177416338 177419647 Zm00004b028144 Zm00001d012627,Zm00001d012628 real
Zm00001d012627_T001.exon4 8 177418058 177418109 Zm00001d012627 177416338 177419647 Zm00004b028144 Zm00001d012627,Zm00001d012628 real
Zm00001d012627_T001.exon3 8 177418245 177418369 Zm00001d012627 177416338 177419647 Zm00004b028144 Zm00001d012627,Zm00001d012628 real
Zm00001d012627_T001.exon2 8 177419142 177419350 Zm00001d012627 177416338 177419647 Zm00004b028144 Zm00001d012627,Zm00001d012628 real
Zm00001d012627_T001.exon1 8 177419444 177419647 Zm00001d012627 177416338 177419647 Zm00004b028144 Zm00001d012627,Zm00001d012628 real
Zm00001d012628_T001.exon6 8 177454976 177454981 Zm00001d012628 177454976 177456537 Zm00004b028144 Zm00001d012627,Zm00001d012628 real
Zm00001d012628_T001.exon5 8 177455073 177455177 Zm00001d012628 177454976 177456537 Zm00004b028144 Zm00001d012627,Zm00001d012628 real
Zm00001d012628_T001.exon4 8 177455360 177455421 Zm00001d012628 177454976 177456537 Zm00004b028144 Zm00001d012627,Zm00001d012628 real
Zm00001d012628_T001.exon3 8 177455533 177455722 Zm00001d012628 177454976 177456537 Zm00004b028144 Zm00001d012627,Zm00001d012628 real
Zm00001d012628_T001.exon2 8 177455871 177455966 Zm00001d012628 177454976 177456537 Zm00004b028144 Zm00001d012627,Zm00001d012628 real
Zm00001d012628_T001.exon1 8 177456418 177456537 Zm00001d012628 177454976 177456537 Zm00004b028144 Zm00001d012627,Zm00001d012628 real
Zm00001d012682_T001.exon1 8 178603215 178603729 Zm00001d012682 178603215 178609501 Zm00004b028196 Zm00001d012682,Zm00001d012683 real
Zm00001d012682_T001.exon2 8 178604046 178604132 Zm00001d012682 178603215 178609501 Zm00004b028196 Zm00001d012682,Zm00001d012683 real
Zm00001d012682_T001.exon3 8 178604538 178604781 Zm00001d012682 178603215 178609501 Zm00004b028196 Zm00001d012682,Zm00001d012683 real
Zm00001d012682_T001.exon4 8 178604945 178605213 Zm00001d012682 178603215 178609501 Zm00004b028196 Zm00001d012682,Zm00001d012683 real
Zm00001d012682_T001.exon5 8 178605491 178605620 Zm00001d012682 178603215 178609501 Zm00004b028196 Zm00001d012682,Zm00001d012683 real
Zm00001d012682_T002.exon6 8 178608058 178609501 Zm00001d012682 178603215 178609501 Zm00004b028196 Zm00001d012682,Zm00001d012683 real
Zm00001d012683_T001.exon1 8 178610642 178610677 Zm00001d012683 178610642 178614771 Zm00004b028196 Zm00001d012682,Zm00001d012683 real
Zm00001d012683_T001.exon2 8 178610894 178611067 Zm00001d012683 178610642 178614771 Zm00004b028196 Zm00001d012682,Zm00001d012683 real
Zm00001d012683_T001.exon3 8 178611158 178611298 Zm00001d012683 178610642 178614771 Zm00004b028196 Zm00001d012682,Zm00001d012683 real
Zm00001d012683_T001.exon4 8 178612593 178612669 Zm00001d012683 178610642 178614771 Zm00004b028196 Zm00001d012682,Zm00001d012683 real
Zm00001d012683_T001.exon5 8 178612743 178612899 Zm00001d012683 178610642 178614771 Zm00004b028196 Zm00001d012682,Zm00001d012683 real
Zm00001d012683_T001.exon6 8 178612990 178613298 Zm00001d012683 178610642 178614771 Zm00004b028196 Zm00001d012682,Zm00001d012683 real
Zm00001d012683_T001.exon7 8 178614655 178614771 Zm00001d012683 178610642 178614771 Zm00004b028196 Zm00001d012682,Zm00001d012683 real
Zm00001d012707_T001.exon1 8 179032130 179032726 Zm00001d012707 179032130 179037048 Zm00004b028218 Zm00001d012707,Zm00001d012708 real
Zm00001d012707_T001.exon2 8 179032890 179033076 Zm00001d012707 179032130 179037048 Zm00004b028218 Zm00001d012707,Zm00001d012708 real
Zm00001d012707_T002.exon3 8 179033169 179033331 Zm00001d012707 179032130 179037048 Zm00004b028218 Zm00001d012707,Zm00001d012708 real
Zm00001d012707_T002.exon4 8 179033724 179033830 Zm00001d012707 179032130 179037048 Zm00004b028218 Zm00001d012707,Zm00001d012708 real
Zm00001d012707_T001.exon5 8 179033993 179035408 Zm00001d012707 179032130 179037048 Zm00004b028218 Zm00001d012707,Zm00001d012708 real
Zm00001d012707_T001.exon6 8 179035496 179035814 Zm00001d012707 179032130 179037048 Zm00004b028218 Zm00001d012707,Zm00001d012708 real
Zm00001d012707_T001.exon7 8 179036012 179037048 Zm00001d012707 179032130 179037048 Zm00004b028218 Zm00001d012707,Zm00001d012708 real
Zm00001d012708_T003.exon1 8 179043618 179043948 Zm00001d012708 179043618 179046513 Zm00004b028218 Zm00001d012707,Zm00001d012708 real
Zm00001d012708_T003.exon2 8 179044049 179044147 Zm00001d012708 179043618 179046513 Zm00004b028218 Zm00001d012707,Zm00001d012708 real
Zm00001d012708_T003.exon3 8 179044480 179044623 Zm00001d012708 179043618 179046513 Zm00004b028218 Zm00001d012707,Zm00001d012708 real
Zm00001d012708_T003.exon4 8 179044999 179045211 Zm00001d012708 179043618 179046513 Zm00004b028218 Zm00001d012707,Zm00001d012708 real
Zm00001d012708_T003.exon5 8 179045392 179045736 Zm00001d012708 179043618 179046513 Zm00004b028218 Zm00001d012707,Zm00001d012708 real
Zm00001d012708_T003.exon6 8 179045839 179046513 Zm00001d012708 179043618 179046513 Zm00004b028218 Zm00001d012707,Zm00001d012708 real
Zm00001d012764_T001.exon18 8 180332662 180333106 Zm00001d012764 180332662 180336615 Zm00004b028257 Zm00001d012764,Zm00001d012765 real
Zm00001d012764_T002.exon9 8 180333185 180333313 Zm00001d012764 180332662 180336615 Zm00004b028257 Zm00001d012764,Zm00001d012765 real
Zm00001d012764_T002.exon8 8 180333414 180333504 Zm00001d012764 180332662 180336615 Zm00004b028257 Zm00001d012764,Zm00001d012765 real
Zm00001d012764_T002.exon7 8 180333591 180333665 Zm00001d012764 180332662 180336615 Zm00004b028257 Zm00001d012764,Zm00001d012765 real
Zm00001d012764_T002.exon6 8 180333757 180333834 Zm00001d012764 180332662 180336615 Zm00004b028257 Zm00001d012764,Zm00001d012765 real
Zm00001d012764_T002.exon5 8 180333914 180334003 Zm00001d012764 180332662 180336615 Zm00004b028257 Zm00001d012764,Zm00001d012765 real
Zm00001d012764_T002.exon4 8 180334091 180334189 Zm00001d012764 180332662 180336615 Zm00004b028257 Zm00001d012764,Zm00001d012765 real
Zm00001d012764_T001.exon11 8 180334357 180334410 Zm00001d012764 180332662 180336615 Zm00004b028257 Zm00001d012764,Zm00001d012765 real
Zm00001d012764_T001.exon10 8 180334485 180334532 Zm00001d012764 180332662 180336615 Zm00004b028257 Zm00001d012764,Zm00001d012765 real
Zm00001d012764_T001.exon9 8 180334947 180335045 Zm00001d012764 180332662 180336615 Zm00004b028257 Zm00001d012764,Zm00001d012765 real
Zm00001d012764_T001.exon8 8 180335147 180335230 Zm00001d012764 180332662 180336615 Zm00004b028257 Zm00001d012764,Zm00001d012765 real
Zm00001d012764_T001.exon7 8 180335314 180335385 Zm00001d012764 180332662 180336615 Zm00004b028257 Zm00001d012764,Zm00001d012765 real
Zm00001d012764_T001.exon6 8 180335488 180335583 Zm00001d012764 180332662 180336615 Zm00004b028257 Zm00001d012764,Zm00001d012765 real
Zm00001d012764_T001.exon5 8 180335690 180335755 Zm00001d012764 180332662 180336615 Zm00004b028257 Zm00001d012764,Zm00001d012765 real
Zm00001d012764_T001.exon4 8 180335869 180335974 Zm00001d012764 180332662 180336615 Zm00004b028257 Zm00001d012764,Zm00001d012765 real
Zm00001d012764_T001.exon3 8 180336069 180336220 Zm00001d012764 180332662 180336615 Zm00004b028257 Zm00001d012764,Zm00001d012765 real
Zm00001d012764_T001.exon2 8 180336337 180336411 Zm00001d012764 180332662 180336615 Zm00004b028257 Zm00001d012764,Zm00001d012765 real
Zm00001d012764_T001.exon1 8 180336490 180336615 Zm00001d012764 180332662 180336615 Zm00004b028257 Zm00001d012764,Zm00001d012765 real
Zm00001d012765_T009.exon6 8 180339943 180340192 Zm00001d012765 180339943 180344860 Zm00004b028257 Zm00001d012764,Zm00001d012765 real
Zm00001d012765_T006.exon11 8 180340274 180340414 Zm00001d012765 180339943 180344860 Zm00004b028257 Zm00001d012764,Zm00001d012765 real
Zm00001d012765_T009.exon4 8 180340499 180340826 Zm00001d012765 180339943 180344860 Zm00004b028257 Zm00001d012764,Zm00001d012765 real
Zm00001d012765_T009.exon3 8 180341294 180342705 Zm00001d012765 180339943 180344860 Zm00004b028257 Zm00001d012764,Zm00001d012765 real
Zm00001d012765_T008.exon2 8 180342788 180343479 Zm00001d012765 180339943 180344860 Zm00004b028257 Zm00001d012764,Zm00001d012765 real
Zm00001d012765_T009.exon1 8 180343668 180344860 Zm00001d012765 180339943 180344860 Zm00004b028257 Zm00001d012764,Zm00001d012765 real
Zm00001d045024_T001.exon7 9 10462721 10462994 Zm00001d045024 10462721 10464984 Zm00004b031680 Zm00001d045024,Zm00001d045025 real
Zm00001d045024_T003.exon6 9 10463540 10463589 Zm00001d045024 10462721 10464984 Zm00004b031680 Zm00001d045024,Zm00001d045025 real
Zm00001d045024_T001.exon5 9 10464004 10464121 Zm00001d045024 10462721 10464984 Zm00004b031680 Zm00001d045024,Zm00001d045025 real
Zm00001d045024_T003.exon4 9 10464174 10464244 Zm00001d045024 10462721 10464984 Zm00004b031680 Zm00001d045024,Zm00001d045025 real
Zm00001d045024_T003.exon3 9 10464340 10464410 Zm00001d045024 10462721 10464984 Zm00004b031680 Zm00001d045024,Zm00001d045025 real
Zm00001d045024_T003.exon2 9 10464496 10464575 Zm00001d045024 10462721 10464984 Zm00004b031680 Zm00001d045024,Zm00001d045025 real
Zm00001d045024_T001.exon1 9 10464812 10464984 Zm00001d045024 10462721 10464984 Zm00004b031680 Zm00001d045024,Zm00001d045025 real
Zm00001d045025_T007.exon5 9 10466488 10466922 Zm00001d045025 10466488 10471300 Zm00004b031680 Zm00001d045024,Zm00001d045025 real
Zm00001d045025_T002.exon3 9 10467053 10467130 Zm00001d045025 10466488 10471300 Zm00004b031680 Zm00001d045024,Zm00001d045025 real
Zm00001d045025_T005.exon4 9 10467283 10467438 Zm00001d045025 10466488 10471300 Zm00004b031680 Zm00001d045024,Zm00001d045025 real
Zm00001d045025_T002.exon2 9 10470146 10470325 Zm00001d045025 10466488 10471300 Zm00004b031680 Zm00001d045024,Zm00001d045025 real
Zm00001d045025_T002.exon1 9 10470429 10471300 Zm00001d045025 10466488 10471300 Zm00004b031680 Zm00001d045024,Zm00001d045025 real
Zm00001d045208_T001.exon1 9 16083372 16084520 Zm00001d045208 16083372 16084520 Zm00004b031828 Zm00001d045208,Zm00001d045209 real
Zm00001d045209_T001.exon1 9 16085535 16085897 Zm00001d045209 16085535 16085897 Zm00004b031828 Zm00001d045208,Zm00001d045209 real
Zm00001d045475_T001.exon1 9 23614389 23614646 Zm00001d045475 23614389 23615400 Zm00004b032064 Zm00001d045475,Zm00001d045476 real
Zm00001d045475_T001.exon2 9 23614748 23615400 Zm00001d045475 23614389 23615400 Zm00004b032064 Zm00001d045475,Zm00001d045476 real
Zm00001d045476_T001.exon1 9 23630223 23630334 Zm00001d045476 23630223 23631293 Zm00004b032064 Zm00001d045475,Zm00001d045476 real
Zm00001d045476_T001.exon2 9 23630427 23630663 Zm00001d045476 23630223 23631293 Zm00004b032064 Zm00001d045475,Zm00001d045476 real
Zm00001d045476_T001.exon3 9 23630765 23631293 Zm00001d045476 23630223 23631293 Zm00004b032064 Zm00001d045475,Zm00001d045476 real
Zm00001d045482_T010.exon10 9 24091028 24091527 Zm00001d045482 24091028 24097760 Zm00004b032072 Zm00001d045482,Zm00001d045483 real
Zm00001d045482_T010.exon9 9 24091609 24091748 Zm00001d045482 24091028 24097760 Zm00004b032072 Zm00001d045482,Zm00001d045483 real
Zm00001d045482_T010.exon8 9 24091840 24091932 Zm00001d045482 24091028 24097760 Zm00004b032072 Zm00001d045482,Zm00001d045483 real
Zm00001d045482_T010.exon7 9 24092081 24092263 Zm00001d045482 24091028 24097760 Zm00004b032072 Zm00001d045482,Zm00001d045483 real
Zm00001d045482_T010.exon6 9 24092441 24092545 Zm00001d045482 24091028 24097760 Zm00004b032072 Zm00001d045482,Zm00001d045483 real
Zm00001d045482_T010.exon5 9 24092643 24092723 Zm00001d045482 24091028 24097760 Zm00004b032072 Zm00001d045482,Zm00001d045483 real
Zm00001d045482_T010.exon4 9 24092804 24093465 Zm00001d045482 24091028 24097760 Zm00004b032072 Zm00001d045482,Zm00001d045483 real
Zm00001d045482_T012.exon3 9 24093903 24094149 Zm00001d045482 24091028 24097760 Zm00004b032072 Zm00001d045482,Zm00001d045483 real
Zm00001d045482_T012.exon2 9 24095057 24095467 Zm00001d045482 24091028 24097760 Zm00004b032072 Zm00001d045482,Zm00001d045483 real
Zm00001d045482_T009.exon1 9 24097619 24097760 Zm00001d045482 24091028 24097760 Zm00004b032072 Zm00001d045482,Zm00001d045483 real
Zm00001d045483_T004.exon13 9 24098815 24099156 Zm00001d045483 24098815 24105032 Zm00004b032072 Zm00001d045482,Zm00001d045483 real
Zm00001d045483_T006.exon7 9 24099356 24099456 Zm00001d045483 24098815 24105032 Zm00004b032072 Zm00001d045482,Zm00001d045483 real
Zm00001d045483_T003.exon11 9 24099540 24099575 Zm00001d045483 24098815 24105032 Zm00004b032072 Zm00001d045482,Zm00001d045483 real
Zm00001d045483_T003.exon10 9 24099703 24099793 Zm00001d045483 24098815 24105032 Zm00004b032072 Zm00001d045482,Zm00001d045483 real
Zm00001d045483_T006.exon5 9 24100548 24100597 Zm00001d045483 24098815 24105032 Zm00004b032072 Zm00001d045482,Zm00001d045483 real
Zm00001d045483_T003.exon8 9 24101323 24101446 Zm00001d045483 24098815 24105032 Zm00004b032072 Zm00001d045482,Zm00001d045483 real
Zm00001d045483_T004.exon7 9 24101602 24102359 Zm00001d045483 24098815 24105032 Zm00004b032072 Zm00001d045482,Zm00001d045483 real
Zm00001d045483_T003.exon6 9 24102438 24102553 Zm00001d045483 24098815 24105032 Zm00004b032072 Zm00001d045482,Zm00001d045483 real
Zm00001d045483_T003.exon5 9 24102645 24102740 Zm00001d045483 24098815 24105032 Zm00004b032072 Zm00001d045482,Zm00001d045483 real
Zm00001d045483_T003.exon4 9 24102818 24103058 Zm00001d045483 24098815 24105032 Zm00004b032072 Zm00001d045482,Zm00001d045483 real
Zm00001d045483_T003.exon3 9 24103931 24103959 Zm00001d045483 24098815 24105032 Zm00004b032072 Zm00001d045482,Zm00001d045483 real
Zm00001d045483_T003.exon2 9 24104320 24104417 Zm00001d045483 24098815 24105032 Zm00004b032072 Zm00001d045482,Zm00001d045483 real
Zm00001d045483_T002.exon1 9 24104512 24105032 Zm00001d045483 24098815 24105032 Zm00004b032072 Zm00001d045482,Zm00001d045483 real
Zm00001d045493_T002.exon1 9 24426037 24426406 Zm00001d045493 24426037 24430108 Zm00004b032081 Zm00001d045493,Zm00001d045494 real
Zm00001d045493_T002.exon2 9 24428159 24428364 Zm00001d045493 24426037 24430108 Zm00004b032081 Zm00001d045493,Zm00001d045494 real
Zm00001d045493_T002.exon3 9 24428595 24428693 Zm00001d045493 24426037 24430108 Zm00004b032081 Zm00001d045493,Zm00001d045494 real
Zm00001d045493_T002.exon4 9 24429055 24429128 Zm00001d045493 24426037 24430108 Zm00004b032081 Zm00001d045493,Zm00001d045494 real
Zm00001d045493_T002.exon5 9 24429533 24430108 Zm00001d045493 24426037 24430108 Zm00004b032081 Zm00001d045493,Zm00001d045494 real
Zm00001d045494_T001.exon1 9 24432148 24433452 Zm00001d045494 24432148 24433452 Zm00004b032081 Zm00001d045493,Zm00001d045494 real
Zm00001d045500_T002.exon4 9 24646435 24646918 Zm00001d045500 24646435 24651211 Zm00004b032087 Zm00001d045500,Zm00001d045501 real
Zm00001d045500_T002.exon3 9 24647715 24647872 Zm00001d045500 24646435 24651211 Zm00004b032087 Zm00001d045500,Zm00001d045501 real
Zm00001d045500_T001.exon1 9 24650886 24651211 Zm00001d045500 24646435 24651211 Zm00004b032087 Zm00001d045500,Zm00001d045501 real
Zm00001d045501_T004.exon14 9 24651822 24652560 Zm00001d045501 24651822 24661706 Zm00004b032087 Zm00001d045500,Zm00001d045501 real
Zm00001d045501_T002.exon16 9 24652885 24653075 Zm00001d045501 24651822 24661706 Zm00004b032087 Zm00001d045500,Zm00001d045501 real
Zm00001d045501_T002.exon15 9 24653811 24653987 Zm00001d045501 24651822 24661706 Zm00004b032087 Zm00001d045500,Zm00001d045501 real
Zm00001d045501_T005.exon13 9 24654070 24654162 Zm00001d045501 24651822 24661706 Zm00004b032087 Zm00001d045500,Zm00001d045501 real
Zm00001d045501_T005.exon12 9 24654487 24654645 Zm00001d045501 24651822 24661706 Zm00004b032087 Zm00001d045500,Zm00001d045501 real
Zm00001d045501_T005.exon11 9 24654730 24654900 Zm00001d045501 24651822 24661706 Zm00004b032087 Zm00001d045500,Zm00001d045501 real
Zm00001d045501_T005.exon10 9 24656726 24656834 Zm00001d045501 24651822 24661706 Zm00004b032087 Zm00001d045500,Zm00001d045501 real
Zm00001d045501_T005.exon9 9 24657240 24657292 Zm00001d045501 24651822 24661706 Zm00004b032087 Zm00001d045500,Zm00001d045501 real
Zm00001d045501_T005.exon8 9 24658862 24658930 Zm00001d045501 24651822 24661706 Zm00004b032087 Zm00001d045500,Zm00001d045501 real
Zm00001d045501_T005.exon7 9 24659015 24659138 Zm00001d045501 24651822 24661706 Zm00004b032087 Zm00001d045500,Zm00001d045501 real
Zm00001d045501_T005.exon6 9 24659227 24659285 Zm00001d045501 24651822 24661706 Zm00004b032087 Zm00001d045500,Zm00001d045501 real
Zm00001d045501_T004.exon3 9 24659560 24660632 Zm00001d045501 24651822 24661706 Zm00004b032087 Zm00001d045500,Zm00001d045501 real
Zm00001d045501_T004.exon2 9 24660740 24660838 Zm00001d045501 24651822 24661706 Zm00004b032087 Zm00001d045500,Zm00001d045501 real
Zm00001d045501_T004.exon1 9 24661609 24661706 Zm00001d045501 24651822 24661706 Zm00004b032087 Zm00001d045500,Zm00001d045501 real
Zm00001d045522_T001.exon1 9 25360787 25361118 Zm00001d045522 25360787 25367840 Zm00004b032104 Zm00001d045522,Zm00001d045523 real
Zm00001d045522_T001.exon2 9 25361215 25361739 Zm00001d045522 25360787 25367840 Zm00004b032104 Zm00001d045522,Zm00001d045523 real
Zm00001d045522_T001.exon3 9 25361823 25361936 Zm00001d045522 25360787 25367840 Zm00004b032104 Zm00001d045522,Zm00001d045523 real
Zm00001d045522_T001.exon4 9 25367834 25367840 Zm00001d045522 25360787 25367840 Zm00004b032104 Zm00001d045522,Zm00001d045523 real
Zm00001d045523_T001.exon1 9 25392784 25393553 Zm00001d045523 25392784 25393834 Zm00004b032104 Zm00001d045522,Zm00001d045523 real
Zm00001d045523_T002.exon2 9 25393683 25393834 Zm00001d045523 25392784 25393834 Zm00004b032104 Zm00001d045522,Zm00001d045523 real
Zm00001d045533_T001.exon1 9 25739313 25739706 Zm00001d045533 25739313 25742304 Zm00004b032112 Zm00001d045533,Zm00001d045534 real
Zm00001d045533_T001.exon2 9 25740108 25740468 Zm00001d045533 25739313 25742304 Zm00004b032112 Zm00001d045533,Zm00001d045534 real
Zm00001d045533_T001.exon3 9 25741230 25741684 Zm00001d045533 25739313 25742304 Zm00004b032112 Zm00001d045533,Zm00001d045534 real
Zm00001d045533_T001.exon4 9 25741797 25742304 Zm00001d045533 25739313 25742304 Zm00004b032112 Zm00001d045533,Zm00001d045534 real
Zm00001d045534_T004.exon1 9 25743368 25743729 Zm00001d045534 25743368 25757895 Zm00004b032112 Zm00001d045533,Zm00001d045534 real
Zm00001d045534_T002.exon2 9 25750244 25751210 Zm00001d045534 25743368 25757895 Zm00004b032112 Zm00001d045533,Zm00001d045534 real
Zm00001d045534_T002.exon3 9 25751647 25751803 Zm00001d045534 25743368 25757895 Zm00004b032112 Zm00001d045533,Zm00001d045534 real
Zm00001d045534_T010.exon3 9 25752360 25752437 Zm00001d045534 25743368 25757895 Zm00004b032112 Zm00001d045533,Zm00001d045534 real
Zm00001d045534_T010.exon4 9 25752872 25752943 Zm00001d045534 25743368 25757895 Zm00004b032112 Zm00001d045533,Zm00001d045534 real
Zm00001d045534_T010.exon5 9 25753300 25753419 Zm00001d045534 25743368 25757895 Zm00004b032112 Zm00001d045533,Zm00001d045534 real
Zm00001d045534_T010.exon6 9 25754374 25754538 Zm00001d045534 25743368 25757895 Zm00004b032112 Zm00001d045533,Zm00001d045534 real
Zm00001d045534_T010.exon7 9 25754745 25755270 Zm00001d045534 25743368 25757895 Zm00004b032112 Zm00001d045533,Zm00001d045534 real
Zm00001d045534_T010.exon8 9 25755344 25755500 Zm00001d045534 25743368 25757895 Zm00004b032112 Zm00001d045533,Zm00001d045534 real
Zm00001d045534_T010.exon9 9 25755616 25755725 Zm00001d045534 25743368 25757895 Zm00004b032112 Zm00001d045533,Zm00001d045534 real
Zm00001d045534_T010.exon10 9 25756207 25756319 Zm00001d045534 25743368 25757895 Zm00004b032112 Zm00001d045533,Zm00001d045534 real
Zm00001d045534_T010.exon11 9 25756846 25757209 Zm00001d045534 25743368 25757895 Zm00004b032112 Zm00001d045533,Zm00001d045534 real
Zm00001d045534_T011.exon12 9 25757362 25757895 Zm00001d045534 25743368 25757895 Zm00004b032112 Zm00001d045533,Zm00001d045534 real
Zm00001d045581_T003.exon1 9 27260518 27261224 Zm00001d045581 27260518 27264640 Zm00004b032161 Zm00001d045581,Zm00001d045582 real
Zm00001d045581_T002.exon3 9 27261674 27261797 Zm00001d045581 27260518 27264640 Zm00004b032161 Zm00001d045581,Zm00001d045582 real
Zm00001d045581_T002.exon4 9 27261880 27262023 Zm00001d045581 27260518 27264640 Zm00004b032161 Zm00001d045581,Zm00001d045582 real
Zm00001d045581_T002.exon5 9 27263455 27263564 Zm00001d045581 27260518 27264640 Zm00004b032161 Zm00001d045581,Zm00001d045582 real
Zm00001d045581_T002.exon6 9 27264224 27264283 Zm00001d045581 27260518 27264640 Zm00004b032161 Zm00001d045581,Zm00001d045582 real
Zm00001d045581_T002.exon7 9 27264434 27264640 Zm00001d045581 27260518 27264640 Zm00004b032161 Zm00001d045581,Zm00001d045582 real
Zm00001d045582_T001.exon1 9 27266247 27266614 Zm00001d045582 27266247 27268081 Zm00004b032161 Zm00001d045581,Zm00001d045582 real
Zm00001d045582_T001.exon2 9 27266711 27266776 Zm00001d045582 27266247 27268081 Zm00004b032161 Zm00001d045581,Zm00001d045582 real
Zm00001d045582_T001.exon3 9 27266871 27266987 Zm00001d045582 27266247 27268081 Zm00004b032161 Zm00001d045581,Zm00001d045582 real
Zm00001d045582_T001.exon4 9 27267089 27267631 Zm00001d045582 27266247 27268081 Zm00004b032161 Zm00001d045581,Zm00001d045582 real
Zm00001d045582_T001.exon5 9 27267719 27268081 Zm00001d045582 27266247 27268081 Zm00004b032161 Zm00001d045581,Zm00001d045582 real
Zm00001d045604_T001.exon13 9 28457184 28457473 Zm00001d045604 28457184 28460863 Zm00004b032178 Zm00001d045604,Zm00001d045605 real
Zm00001d045604_T001.exon12 9 28457550 28457635 Zm00001d045604 28457184 28460863 Zm00004b032178 Zm00001d045604,Zm00001d045605 real
Zm00001d045604_T001.exon11 9 28457714 28457795 Zm00001d045604 28457184 28460863 Zm00004b032178 Zm00001d045604,Zm00001d045605 real
Zm00001d045604_T001.exon10 9 28457936 28458037 Zm00001d045604 28457184 28460863 Zm00004b032178 Zm00001d045604,Zm00001d045605 real
Zm00001d045604_T001.exon9 9 28458124 28458213 Zm00001d045604 28457184 28460863 Zm00004b032178 Zm00001d045604,Zm00001d045605 real
Zm00001d045604_T004.exon7 9 28458515 28458553 Zm00001d045604 28457184 28460863 Zm00004b032178 Zm00001d045604,Zm00001d045605 real
Zm00001d045604_T004.exon6 9 28458634 28458738 Zm00001d045604 28457184 28460863 Zm00004b032178 Zm00001d045604,Zm00001d045605 real
Zm00001d045604_T001.exon6 9 28458804 28459776 Zm00001d045604 28457184 28460863 Zm00004b032178 Zm00001d045604,Zm00001d045605 real
Zm00001d045604_T002.exon6 9 28459856 28459949 Zm00001d045604 28457184 28460863 Zm00004b032178 Zm00001d045604,Zm00001d045605 real
Zm00001d045604_T002.exon5 9 28460151 28460209 Zm00001d045604 28457184 28460863 Zm00004b032178 Zm00001d045604,Zm00001d045605 real
Zm00001d045604_T001.exon3 9 28460287 28460361 Zm00001d045604 28457184 28460863 Zm00004b032178 Zm00001d045604,Zm00001d045605 real
Zm00001d045604_T001.exon2 9 28460521 28460607 Zm00001d045604 28457184 28460863 Zm00004b032178 Zm00001d045604,Zm00001d045605 real
Zm00001d045604_T004.exon1 9 28460698 28460863 Zm00001d045604 28457184 28460863 Zm00004b032178 Zm00001d045604,Zm00001d045605 real
Zm00001d045605_T001.exon15 9 28491169 28491180 Zm00001d045605 28491169 28499608 Zm00004b032178 Zm00001d045604,Zm00001d045605 real
Zm00001d045605_T001.exon14 9 28491253 28491354 Zm00001d045605 28491169 28499608 Zm00004b032178 Zm00001d045604,Zm00001d045605 real
Zm00001d045605_T001.exon13 9 28491849 28491935 Zm00001d045605 28491169 28499608 Zm00004b032178 Zm00001d045604,Zm00001d045605 real
Zm00001d045605_T001.exon12 9 28492065 28492151 Zm00001d045605 28491169 28499608 Zm00004b032178 Zm00001d045604,Zm00001d045605 real
Zm00001d045605_T001.exon11 9 28492286 28492406 Zm00001d045605 28491169 28499608 Zm00004b032178 Zm00001d045604,Zm00001d045605 real
Zm00001d045605_T001.exon10 9 28493154 28493255 Zm00001d045605 28491169 28499608 Zm00004b032178 Zm00001d045604,Zm00001d045605 real
Zm00001d045605_T001.exon9 9 28493348 28493557 Zm00001d045605 28491169 28499608 Zm00004b032178 Zm00001d045604,Zm00001d045605 real
Zm00001d045605_T001.exon8 9 28493614 28493684 Zm00001d045605 28491169 28499608 Zm00004b032178 Zm00001d045604,Zm00001d045605 real
Zm00001d045605_T001.exon7 9 28493928 28494002 Zm00001d045605 28491169 28499608 Zm00004b032178 Zm00001d045604,Zm00001d045605 real
Zm00001d045605_T001.exon6 9 28498191 28498268 Zm00001d045605 28491169 28499608 Zm00004b032178 Zm00001d045604,Zm00001d045605 real
Zm00001d045605_T001.exon5 9 28498363 28498418 Zm00001d045605 28491169 28499608 Zm00004b032178 Zm00001d045604,Zm00001d045605 real
Zm00001d045605_T001.exon4 9 28498630 28498693 Zm00001d045605 28491169 28499608 Zm00004b032178 Zm00001d045604,Zm00001d045605 real
Zm00001d045605_T001.exon3 9 28498802 28498883 Zm00001d045605 28491169 28499608 Zm00004b032178 Zm00001d045604,Zm00001d045605 real
Zm00001d045605_T001.exon2 9 28499010 28499077 Zm00001d045605 28491169 28499608 Zm00004b032178 Zm00001d045604,Zm00001d045605 real
Zm00001d045605_T001.exon1 9 28499283 28499608 Zm00001d045605 28491169 28499608 Zm00004b032178 Zm00001d045604,Zm00001d045605 real
Zm00001d045898_T001.exon1 9 46375397 46375438 Zm00001d045898 46375397 46376806 Zm00004b032401 Zm00001d045898,Zm00001d045899 real
Zm00001d045898_T001.exon2 9 46375671 46375766 Zm00001d045898 46375397 46376806 Zm00004b032401 Zm00001d045898,Zm00001d045899 real
Zm00001d045898_T001.exon3 9 46375860 46375974 Zm00001d045898 46375397 46376806 Zm00004b032401 Zm00001d045898,Zm00001d045899 real
Zm00001d045898_T001.exon4 9 46376454 46376534 Zm00001d045898 46375397 46376806 Zm00004b032401 Zm00001d045898,Zm00001d045899 real
Zm00001d045898_T001.exon5 9 46376621 46376806 Zm00001d045898 46375397 46376806 Zm00004b032401 Zm00001d045898,Zm00001d045899 real
Zm00001d045899_T001.exon1 9 46378347 46378379 Zm00001d045899 46378347 46382851 Zm00004b032401 Zm00001d045898,Zm00001d045899 real
Zm00001d045899_T002.exon2 9 46378709 46378784 Zm00001d045899 46378347 46382851 Zm00004b032401 Zm00001d045898,Zm00001d045899 real
Zm00001d045899_T001.exon3 9 46379291 46379310 Zm00001d045899 46378347 46382851 Zm00004b032401 Zm00001d045898,Zm00001d045899 real
Zm00001d045899_T001.exon4 9 46379726 46379764 Zm00001d045899 46378347 46382851 Zm00004b032401 Zm00001d045898,Zm00001d045899 real
Zm00001d045899_T001.exon5 9 46379940 46380101 Zm00001d045899 46378347 46382851 Zm00004b032401 Zm00001d045898,Zm00001d045899 real
Zm00001d045899_T002.exon6 9 46380784 46380887 Zm00001d045899 46378347 46382851 Zm00004b032401 Zm00001d045898,Zm00001d045899 real
Zm00001d045899_T002.exon7 9 46380995 46381052 Zm00001d045899 46378347 46382851 Zm00004b032401 Zm00001d045898,Zm00001d045899 real
Zm00001d045899_T001.exon6 9 46381414 46381423 Zm00001d045899 46378347 46382851 Zm00004b032401 Zm00001d045898,Zm00001d045899 real
Zm00001d045899_T001.exon7 9 46381518 46381663 Zm00001d045899 46378347 46382851 Zm00004b032401 Zm00001d045898,Zm00001d045899 real
Zm00001d045899_T001.exon8 9 46381770 46381825 Zm00001d045899 46378347 46382851 Zm00004b032401 Zm00001d045898,Zm00001d045899 real
Zm00001d045899_T001.exon9 9 46382433 46382851 Zm00001d045899 46378347 46382851 Zm00004b032401 Zm00001d045898,Zm00001d045899 real
Zm00001d046126_T001.exon5 9 65016935 65017750 Zm00001d046126 65016935 65018861 Zm00004b032540 Zm00001d046126,Zm00001d046127 real
Zm00001d046126_T001.exon4 9 65017846 65018117 Zm00001d046126 65016935 65018861 Zm00004b032540 Zm00001d046126,Zm00001d046127 real
Zm00001d046126_T001.exon3 9 65018437 65018624 Zm00001d046126 65016935 65018861 Zm00004b032540 Zm00001d046126,Zm00001d046127 real
Zm00001d046126_T001.exon2 9 65018744 65018789 Zm00001d046126 65016935 65018861 Zm00004b032540 Zm00001d046126,Zm00001d046127 real
Zm00001d046126_T001.exon1 9 65018812 65018861 Zm00001d046126 65016935 65018861 Zm00004b032540 Zm00001d046126,Zm00001d046127 real
Zm00001d046127_T001.exon8 9 65021435 65021872 Zm00001d046127 65021435 65026154 Zm00004b032540 Zm00001d046126,Zm00001d046127 real
Zm00001d046127_T001.exon7 9 65022203 65022553 Zm00001d046127 65021435 65026154 Zm00004b032540 Zm00001d046126,Zm00001d046127 real
Zm00001d046127_T001.exon6 9 65022684 65022880 Zm00001d046127 65021435 65026154 Zm00004b032540 Zm00001d046126,Zm00001d046127 real
Zm00001d046127_T001.exon5 9 65023066 65023324 Zm00001d046127 65021435 65026154 Zm00004b032540 Zm00001d046126,Zm00001d046127 real
Zm00001d046127_T001.exon4 9 65023404 65023545 Zm00001d046127 65021435 65026154 Zm00004b032540 Zm00001d046126,Zm00001d046127 real
Zm00001d046127_T001.exon3 9 65023650 65024098 Zm00001d046127 65021435 65026154 Zm00004b032540 Zm00001d046126,Zm00001d046127 real
Zm00001d046127_T001.exon2 9 65024506 65024601 Zm00001d046127 65021435 65026154 Zm00004b032540 Zm00001d046126,Zm00001d046127 real
Zm00001d046127_T001.exon1 9 65026143 65026154 Zm00001d046127 65021435 65026154 Zm00004b032540 Zm00001d046126,Zm00001d046127 real
Zm00001d046390_T001.exon1 9 86858170 86858384 Zm00001d046390 86858170 86859530 Zm00004b032740 Zm00001d046390,Zm00001d046391 real
Zm00001d046390_T001.exon2 9 86858604 86858723 Zm00001d046390 86858170 86859530 Zm00004b032740 Zm00001d046390,Zm00001d046391 real
Zm00001d046390_T001.exon3 9 86858825 86859053 Zm00001d046390 86858170 86859530 Zm00004b032740 Zm00001d046390,Zm00001d046391 real
Zm00001d046390_T001.exon4 9 86859177 86859530 Zm00001d046390 86858170 86859530 Zm00004b032740 Zm00001d046390,Zm00001d046391 real
Zm00001d046391_T001.exon1 9 86862228 86862568 Zm00001d046391 86862228 86865535 Zm00004b032740 Zm00001d046390,Zm00001d046391 real
Zm00001d046391_T001.exon2 9 86862651 86862767 Zm00001d046391 86862228 86865535 Zm00004b032740 Zm00001d046390,Zm00001d046391 real
Zm00001d046391_T001.exon3 9 86863004 86863174 Zm00001d046391 86862228 86865535 Zm00004b032740 Zm00001d046390,Zm00001d046391 real
Zm00001d046391_T001.exon4 9 86863287 86863397 Zm00001d046391 86862228 86865535 Zm00004b032740 Zm00001d046390,Zm00001d046391 real
Zm00001d046391_T001.exon5 9 86863700 86863825 Zm00001d046391 86862228 86865535 Zm00004b032740 Zm00001d046390,Zm00001d046391 real
Zm00001d046391_T001.exon6 9 86865103 86865535 Zm00001d046391 86862228 86865535 Zm00004b032740 Zm00001d046390,Zm00001d046391 real
Zm00001d046736_T001.exon1 9 103895721 103896139 Zm00001d046736 103895721 103896638 Zm00004b033017 Zm00001d046736,Zm00001d046737 real
Zm00001d046736_T001.exon2 9 103896200 103896638 Zm00001d046736 103895721 103896638 Zm00004b033017 Zm00001d046736,Zm00001d046737 real
Zm00001d046737_T001.exon1 9 103924803 103924940 Zm00001d046737 103924803 103925163 Zm00004b033017 Zm00001d046736,Zm00001d046737 real
Zm00001d046737_T001.exon2 9 103925033 103925163 Zm00001d046737 103924803 103925163 Zm00004b033017 Zm00001d046736,Zm00001d046737 real
Zm00001d046909_T001.exon12 9 110047719 110048257 Zm00001d046909 110047719 110058786 Zm00004b033138 Zm00001d046909,Zm00001d046910 real
Zm00001d046909_T001.exon11 9 110048428 110048532 Zm00001d046909 110047719 110058786 Zm00004b033138 Zm00001d046909,Zm00001d046910 real
Zm00001d046909_T001.exon10 9 110048847 110048942 Zm00001d046909 110047719 110058786 Zm00004b033138 Zm00001d046909,Zm00001d046910 real
Zm00001d046909_T001.exon9 9 110049027 110049098 Zm00001d046909 110047719 110058786 Zm00004b033138 Zm00001d046909,Zm00001d046910 real
Zm00001d046909_T001.exon8 9 110049282 110049377 Zm00001d046909 110047719 110058786 Zm00004b033138 Zm00001d046909,Zm00001d046910 real
Zm00001d046909_T001.exon7 9 110049564 110049665 Zm00001d046909 110047719 110058786 Zm00004b033138 Zm00001d046909,Zm00001d046910 real
Zm00001d046909_T001.exon6 9 110050592 110050681 Zm00001d046909 110047719 110058786 Zm00004b033138 Zm00001d046909,Zm00001d046910 real
Zm00001d046909_T001.exon5 9 110056632 110056715 Zm00001d046909 110047719 110058786 Zm00004b033138 Zm00001d046909,Zm00001d046910 real
Zm00001d046909_T001.exon4 9 110056802 110056876 Zm00001d046909 110047719 110058786 Zm00004b033138 Zm00001d046909,Zm00001d046910 real
Zm00001d046909_T001.exon3 9 110056959 110057042 Zm00001d046909 110047719 110058786 Zm00004b033138 Zm00001d046909,Zm00001d046910 real
Zm00001d046909_T001.exon2 9 110057156 110057445 Zm00001d046909 110047719 110058786 Zm00004b033138 Zm00001d046909,Zm00001d046910 real
Zm00001d046909_T001.exon1 9 110058476 110058786 Zm00001d046909 110047719 110058786 Zm00004b033138 Zm00001d046909,Zm00001d046910 real
Zm00001d046910_T001.exon9 9 110061249 110061552 Zm00001d046910 110061249 110076116 Zm00004b033138 Zm00001d046909,Zm00001d046910 real
Zm00001d046910_T001.exon8 9 110061877 110061946 Zm00001d046910 110061249 110076116 Zm00004b033138 Zm00001d046909,Zm00001d046910 real
Zm00001d046910_T001.exon7 9 110062054 110062150 Zm00001d046910 110061249 110076116 Zm00004b033138 Zm00001d046909,Zm00001d046910 real
Zm00001d046910_T001.exon6 9 110062247 110062506 Zm00001d046910 110061249 110076116 Zm00004b033138 Zm00001d046909,Zm00001d046910 real
Zm00001d046910_T001.exon5 9 110062601 110062730 Zm00001d046910 110061249 110076116 Zm00004b033138 Zm00001d046909,Zm00001d046910 real
Zm00001d046910_T001.exon4 9 110073843 110074119 Zm00001d046910 110061249 110076116 Zm00004b033138 Zm00001d046909,Zm00001d046910 real
Zm00001d046910_T001.exon3 9 110074518 110074627 Zm00001d046910 110061249 110076116 Zm00004b033138 Zm00001d046909,Zm00001d046910 real
Zm00001d046910_T001.exon2 9 110074788 110074837 Zm00001d046910 110061249 110076116 Zm00004b033138 Zm00001d046909,Zm00001d046910 real
Zm00001d046910_T001.exon1 9 110075815 110076116 Zm00001d046910 110061249 110076116 Zm00004b033138 Zm00001d046909,Zm00001d046910 real
Zm00001d047072_T001.exon1 9 117272916 117273503 Zm00001d047072 117272916 117276493 Zm00004b033274 Zm00001d047072,Zm00001d047073 real
Zm00001d047072_T001.exon2 9 117274114 117274602 Zm00001d047072 117272916 117276493 Zm00004b033274 Zm00001d047072,Zm00001d047073 real
Zm00001d047072_T001.exon3 9 117274755 117274967 Zm00001d047072 117272916 117276493 Zm00004b033274 Zm00001d047072,Zm00001d047073 real
Zm00001d047072_T001.exon4 9 117276240 117276360 Zm00001d047072 117272916 117276493 Zm00004b033274 Zm00001d047072,Zm00001d047073 real
Zm00001d047072_T001.exon5 9 117276435 117276493 Zm00001d047072 117272916 117276493 Zm00004b033274 Zm00001d047072,Zm00001d047073 real
Zm00001d047073_T001.exon1 9 117287493 117287608 Zm00001d047073 117287493 117287954 Zm00004b033274 Zm00001d047072,Zm00001d047073 real
Zm00001d047073_T001.exon2 9 117287706 117287954 Zm00001d047073 117287493 117287954 Zm00004b033274 Zm00001d047072,Zm00001d047073 real
Zm00001d047084_T001.exon1 9 117765589 117765867 Zm00001d047084 117765589 117767190 Zm00004b033318 Zm00001d047084,Zm00001d047085 real
Zm00001d047084_T001.exon2 9 117766259 117766383 Zm00001d047084 117765589 117767190 Zm00004b033318 Zm00001d047084,Zm00001d047085 real
Zm00001d047084_T001.exon3 9 117766464 117766578 Zm00001d047084 117765589 117767190 Zm00004b033318 Zm00001d047084,Zm00001d047085 real
Zm00001d047084_T001.exon4 9 117766929 117767190 Zm00001d047084 117765589 117767190 Zm00004b033318 Zm00001d047084,Zm00001d047085 real
Zm00001d047085_T001.exon1 9 117779879 117780005 Zm00001d047085 117779879 117781179 Zm00004b033318 Zm00001d047084,Zm00001d047085 real
Zm00001d047085_T001.exon2 9 117780462 117780632 Zm00001d047085 117779879 117781179 Zm00004b033318 Zm00001d047084,Zm00001d047085 real
Zm00001d047085_T001.exon3 9 117780720 117781179 Zm00001d047085 117779879 117781179 Zm00004b033318 Zm00001d047084,Zm00001d047085 real
Zm00001d047160_T001.exon5 9 120349083 120349193 Zm00001d047160 120349083 120352307 Zm00004b033377 Zm00001d047160,Zm00001d047161 real
Zm00001d047160_T001.exon4 9 120349281 120349351 Zm00001d047160 120349083 120352307 Zm00004b033377 Zm00001d047160,Zm00001d047161 real
Zm00001d047160_T001.exon3 9 120349602 120349907 Zm00001d047160 120349083 120352307 Zm00004b033377 Zm00001d047160,Zm00001d047161 real
Zm00001d047160_T001.exon2 9 120350015 120350091 Zm00001d047160 120349083 120352307 Zm00004b033377 Zm00001d047160,Zm00001d047161 real
Zm00001d047160_T001.exon1 9 120352246 120352307 Zm00001d047160 120349083 120352307 Zm00004b033377 Zm00001d047160,Zm00001d047161 real
Zm00001d047161_T001.exon3 9 120383552 120383557 Zm00001d047161 120383552 120386889 Zm00004b033377 Zm00001d047160,Zm00001d047161 real
Zm00001d047161_T001.exon2 9 120383670 120383795 Zm00001d047161 120383552 120386889 Zm00004b033377 Zm00001d047160,Zm00001d047161 real
Zm00001d047161_T001.exon1 9 120386719 120386889 Zm00001d047161 120383552 120386889 Zm00004b033377 Zm00001d047160,Zm00001d047161 real
Zm00001d047174_T001.exon1 9 120956790 120957168 Zm00001d047174 120956790 120959450 Zm00004b033389 Zm00001d047174,Zm00001d047175 real
Zm00001d047174_T001.exon2 9 120958048 120958257 Zm00001d047174 120956790 120959450 Zm00004b033389 Zm00001d047174,Zm00001d047175 real
Zm00001d047174_T001.exon3 9 120959024 120959086 Zm00001d047174 120956790 120959450 Zm00004b033389 Zm00001d047174,Zm00001d047175 real
Zm00001d047174_T001.exon4 9 120959167 120959240 Zm00001d047174 120956790 120959450 Zm00004b033389 Zm00001d047174,Zm00001d047175 real
Zm00001d047174_T001.exon5 9 120959341 120959450 Zm00001d047174 120956790 120959450 Zm00004b033389 Zm00001d047174,Zm00001d047175 real
Zm00001d047175_T001.exon1 9 120984954 120985035 Zm00001d047175 120984954 120988436 Zm00004b033389 Zm00001d047174,Zm00001d047175 real
Zm00001d047175_T001.exon2 9 120987523 120987635 Zm00001d047175 120984954 120988436 Zm00004b033389 Zm00001d047174,Zm00001d047175 real
Zm00001d047175_T001.exon3 9 120987787 120988436 Zm00001d047175 120984954 120988436 Zm00004b033389 Zm00001d047174,Zm00001d047175 real
Zm00001d047666_T004.exon1 9 138641862 138642105 Zm00001d047666 138641862 138647860 Zm00004b033813 Zm00001d047666,Zm00001d047667 real
Zm00001d047666_T004.exon2 9 138642227 138646194 Zm00001d047666 138641862 138647860 Zm00004b033813 Zm00001d047666,Zm00001d047667 real
Zm00001d047666_T004.exon3 9 138646283 138646370 Zm00001d047666 138641862 138647860 Zm00004b033813 Zm00001d047666,Zm00001d047667 real
Zm00001d047666_T004.exon4 9 138646443 138646539 Zm00001d047666 138641862 138647860 Zm00004b033813 Zm00001d047666,Zm00001d047667 real
Zm00001d047666_T004.exon5 9 138646893 138646978 Zm00001d047666 138641862 138647860 Zm00004b033813 Zm00001d047666,Zm00001d047667 real
Zm00001d047666_T004.exon6 9 138647062 138647181 Zm00001d047666 138641862 138647860 Zm00004b033813 Zm00001d047666,Zm00001d047667 real
Zm00001d047666_T004.exon7 9 138647292 138647390 Zm00001d047666 138641862 138647860 Zm00004b033813 Zm00001d047666,Zm00001d047667 real
Zm00001d047666_T004.exon8 9 138647474 138647860 Zm00001d047666 138641862 138647860 Zm00004b033813 Zm00001d047666,Zm00001d047667 real
Zm00001d047667_T005.exon1 9 138652444 138654089 Zm00001d047667 138652444 138656690 Zm00004b033813 Zm00001d047666,Zm00001d047667 real
Zm00001d047667_T003.exon2 9 138654849 138654997 Zm00001d047667 138652444 138656690 Zm00004b033813 Zm00001d047666,Zm00001d047667 real
Zm00001d047667_T005.exon3 9 138655575 138656690 Zm00001d047667 138652444 138656690 Zm00004b033813 Zm00001d047666,Zm00001d047667 real
Zm00001d047769_T001.exon1 9 141363314 141364990 Zm00001d047769 141363314 141368940 Zm00004b033914 Zm00001d047769,Zm00001d047770 real
Zm00001d047769_T001.exon2 9 141365255 141365321 Zm00001d047769 141363314 141368940 Zm00004b033914 Zm00001d047769,Zm00001d047770 real
Zm00001d047769_T001.exon3 9 141365401 141365522 Zm00001d047769 141363314 141368940 Zm00004b033914 Zm00001d047769,Zm00001d047770 real
Zm00001d047769_T001.exon4 9 141366004 141366282 Zm00001d047769 141363314 141368940 Zm00004b033914 Zm00001d047769,Zm00001d047770 real
Zm00001d047769_T001.exon5 9 141366385 141366762 Zm00001d047769 141363314 141368940 Zm00004b033914 Zm00001d047769,Zm00001d047770 real
Zm00001d047769_T001.exon6 9 141366846 141366955 Zm00001d047769 141363314 141368940 Zm00004b033914 Zm00001d047769,Zm00001d047770 real
Zm00001d047769_T001.exon7 9 141367116 141367344 Zm00001d047769 141363314 141368940 Zm00004b033914 Zm00001d047769,Zm00001d047770 real
Zm00001d047769_T001.exon8 9 141367986 141368940 Zm00001d047769 141363314 141368940 Zm00004b033914 Zm00001d047769,Zm00001d047770 real
Zm00001d047770_T003.exon1 9 141371092 141371384 Zm00001d047770 141371092 141377648 Zm00004b033914 Zm00001d047769,Zm00001d047770 real
Zm00001d047770_T003.exon2 9 141371487 141371678 Zm00001d047770 141371092 141377648 Zm00004b033914 Zm00001d047769,Zm00001d047770 real
Zm00001d047770_T003.exon3 9 141371752 141371880 Zm00001d047770 141371092 141377648 Zm00004b033914 Zm00001d047769,Zm00001d047770 real
Zm00001d047770_T003.exon4 9 141372004 141372083 Zm00001d047770 141371092 141377648 Zm00004b033914 Zm00001d047769,Zm00001d047770 real
Zm00001d047770_T003.exon5 9 141372338 141372434 Zm00001d047770 141371092 141377648 Zm00004b033914 Zm00001d047769,Zm00001d047770 real
Zm00001d047770_T003.exon6 9 141372621 141372694 Zm00001d047770 141371092 141377648 Zm00004b033914 Zm00001d047769,Zm00001d047770 real
Zm00001d047770_T003.exon7 9 141372799 141372904 Zm00001d047770 141371092 141377648 Zm00004b033914 Zm00001d047769,Zm00001d047770 real
Zm00001d047770_T003.exon8 9 141373594 141373704 Zm00001d047770 141371092 141377648 Zm00004b033914 Zm00001d047769,Zm00001d047770 real
Zm00001d047770_T003.exon9 9 141375111 141375187 Zm00001d047770 141371092 141377648 Zm00004b033914 Zm00001d047769,Zm00001d047770 real
Zm00001d047770_T003.exon10 9 141375419 141375485 Zm00001d047770 141371092 141377648 Zm00004b033914 Zm00001d047769,Zm00001d047770 real
Zm00001d047770_T003.exon11 9 141376037 141376219 Zm00001d047770 141371092 141377648 Zm00004b033914 Zm00001d047769,Zm00001d047770 real
Zm00001d047770_T003.exon12 9 141376312 141376442 Zm00001d047770 141371092 141377648 Zm00004b033914 Zm00001d047769,Zm00001d047770 real
Zm00001d047770_T003.exon13 9 141376567 141376633 Zm00001d047770 141371092 141377648 Zm00004b033914 Zm00001d047769,Zm00001d047770 real
Zm00001d047770_T003.exon14 9 141376750 141376817 Zm00001d047770 141371092 141377648 Zm00004b033914 Zm00001d047769,Zm00001d047770 real
Zm00001d047770_T003.exon15 9 141376895 141376988 Zm00001d047770 141371092 141377648 Zm00004b033914 Zm00001d047769,Zm00001d047770 real
Zm00001d047770_T003.exon16 9 141377152 141377225 Zm00001d047770 141371092 141377648 Zm00004b033914 Zm00001d047769,Zm00001d047770 real
Zm00001d047770_T003.exon17 9 141377330 141377648 Zm00001d047770 141371092 141377648 Zm00004b033914 Zm00001d047769,Zm00001d047770 real
Zm00001d047833_T011.exon1 9 142787226 142789574 Zm00001d047833 142787226 142792861 Zm00004b033967 Zm00001d047833,Zm00001d047834 real
Zm00001d047833_T011.exon2 9 142789665 142789745 Zm00001d047833 142787226 142792861 Zm00004b033967 Zm00001d047833,Zm00001d047834 real
Zm00001d047833_T011.exon3 9 142789837 142790626 Zm00001d047833 142787226 142792861 Zm00004b033967 Zm00001d047833,Zm00001d047834 real
Zm00001d047833_T001.exon9 9 142790702 142791063 Zm00001d047833 142787226 142792861 Zm00004b033967 Zm00001d047833,Zm00001d047834 real
Zm00001d047833_T001.exon10 9 142791155 142791531 Zm00001d047833 142787226 142792861 Zm00004b033967 Zm00001d047833,Zm00001d047834 real
Zm00001d047833_T001.exon11 9 142791885 142792158 Zm00001d047833 142787226 142792861 Zm00004b033967 Zm00001d047833,Zm00001d047834 real
Zm00001d047833_T001.exon12 9 142792237 142792307 Zm00001d047833 142787226 142792861 Zm00004b033967 Zm00001d047833,Zm00001d047834 real
Zm00001d047833_T001.exon13 9 142792409 142792861 Zm00001d047833 142787226 142792861 Zm00004b033967 Zm00001d047833,Zm00001d047834 real
Zm00001d047834_T012.exon1 9 142796006 142796129 Zm00001d047834 142796006 142800053 Zm00004b033967 Zm00001d047833,Zm00001d047834 real
Zm00001d047834_T012.exon2 9 142796273 142796354 Zm00001d047834 142796006 142800053 Zm00004b033967 Zm00001d047833,Zm00001d047834 real
Zm00001d047834_T012.exon3 9 142796496 142796518 Zm00001d047834 142796006 142800053 Zm00004b033967 Zm00001d047833,Zm00001d047834 real
Zm00001d047834_T012.exon4 9 142796663 142796737 Zm00001d047834 142796006 142800053 Zm00004b033967 Zm00001d047833,Zm00001d047834 real
Zm00001d047834_T012.exon5 9 142796802 142796855 Zm00001d047834 142796006 142800053 Zm00004b033967 Zm00001d047833,Zm00001d047834 real
Zm00001d047834_T012.exon6 9 142796938 142797015 Zm00001d047834 142796006 142800053 Zm00004b033967 Zm00001d047833,Zm00001d047834 real
Zm00001d047834_T012.exon7 9 142797115 142797183 Zm00001d047834 142796006 142800053 Zm00004b033967 Zm00001d047833,Zm00001d047834 real
Zm00001d047834_T012.exon8 9 142797246 142797398 Zm00001d047834 142796006 142800053 Zm00004b033967 Zm00001d047833,Zm00001d047834 real
Zm00001d047834_T012.exon9 9 142797479 142798258 Zm00001d047834 142796006 142800053 Zm00004b033967 Zm00001d047833,Zm00001d047834 real
Zm00001d047834_T012.exon10 9 142798568 142798657 Zm00001d047834 142796006 142800053 Zm00004b033967 Zm00001d047833,Zm00001d047834 real
Zm00001d047834_T012.exon11 9 142798731 142798835 Zm00001d047834 142796006 142800053 Zm00004b033967 Zm00001d047833,Zm00001d047834 real
Zm00001d047834_T012.exon12 9 142798921 142799091 Zm00001d047834 142796006 142800053 Zm00004b033967 Zm00001d047833,Zm00001d047834 real
Zm00001d047834_T012.exon13 9 142799205 142799314 Zm00001d047834 142796006 142800053 Zm00004b033967 Zm00001d047833,Zm00001d047834 real
Zm00001d047834_T012.exon14 9 142799412 142799580 Zm00001d047834 142796006 142800053 Zm00004b033967 Zm00001d047833,Zm00001d047834 real
Zm00001d047834_T012.exon15 9 142799652 142800053 Zm00001d047834 142796006 142800053 Zm00004b033967 Zm00001d047833,Zm00001d047834 real
Zm00001d047941_T003.exon1 9 145890888 145890931 Zm00001d047941 145890888 145895296 Zm00004b034056 Zm00001d047941,Zm00001d047942 real
Zm00001d047941_T003.exon2 9 145891018 145891131 Zm00001d047941 145890888 145895296 Zm00004b034056 Zm00001d047941,Zm00001d047942 real
Zm00001d047941_T003.exon3 9 145891250 145891355 Zm00001d047941 145890888 145895296 Zm00004b034056 Zm00001d047941,Zm00001d047942 real
Zm00001d047941_T003.exon4 9 145891520 145891634 Zm00001d047941 145890888 145895296 Zm00004b034056 Zm00001d047941,Zm00001d047942 real
Zm00001d047941_T003.exon5 9 145891716 145891925 Zm00001d047941 145890888 145895296 Zm00004b034056 Zm00001d047941,Zm00001d047942 real
Zm00001d047941_T003.exon6 9 145892006 145892312 Zm00001d047941 145890888 145895296 Zm00004b034056 Zm00001d047941,Zm00001d047942 real
Zm00001d047941_T003.exon7 9 145893208 145893331 Zm00001d047941 145890888 145895296 Zm00004b034056 Zm00001d047941,Zm00001d047942 real
Zm00001d047941_T003.exon8 9 145894131 145894260 Zm00001d047941 145890888 145895296 Zm00004b034056 Zm00001d047941,Zm00001d047942 real
Zm00001d047941_T003.exon9 9 145894305 145894387 Zm00001d047941 145890888 145895296 Zm00004b034056 Zm00001d047941,Zm00001d047942 real
Zm00001d047941_T003.exon10 9 145894411 145895296 Zm00001d047941 145890888 145895296 Zm00004b034056 Zm00001d047941,Zm00001d047942 real
Zm00001d047942_T002.exon1 9 145900630 145900705 Zm00001d047942 145900630 145902898 Zm00004b034056 Zm00001d047941,Zm00001d047942 real
Zm00001d047942_T002.exon2 9 145900726 145900748 Zm00001d047942 145900630 145902898 Zm00004b034056 Zm00001d047941,Zm00001d047942 real
Zm00001d047942_T002.exon3 9 145900902 145902898 Zm00001d047942 145900630 145902898 Zm00004b034056 Zm00001d047941,Zm00001d047942 real
Zm00001d048011_T001.exon5 9 147989405 147989812 Zm00001d048011 147989405 147992589 Zm00004b034113 Zm00001d048011,Zm00001d048012 real
Zm00001d048011_T001.exon4 9 147989977 147990070 Zm00001d048011 147989405 147992589 Zm00004b034113 Zm00001d048011,Zm00001d048012 real
Zm00001d048011_T001.exon3 9 147990206 147990317 Zm00001d048011 147989405 147992589 Zm00004b034113 Zm00001d048011,Zm00001d048012 real
Zm00001d048011_T001.exon2 9 147990515 147991293 Zm00001d048011 147989405 147992589 Zm00004b034113 Zm00001d048011,Zm00001d048012 real
Zm00001d048011_T001.exon1 9 147992237 147992589 Zm00001d048011 147989405 147992589 Zm00004b034113 Zm00001d048011,Zm00001d048012 real
Zm00001d048012_T001.exon3 9 147993904 147994001 Zm00001d048012 147993904 147994540 Zm00004b034113 Zm00001d048011,Zm00001d048012 real
Zm00001d048012_T001.exon2 9 147994097 147994241 Zm00001d048012 147993904 147994540 Zm00004b034113 Zm00001d048011,Zm00001d048012 real
Zm00001d048012_T001.exon1 9 147994319 147994540 Zm00001d048012 147993904 147994540 Zm00004b034113 Zm00001d048011,Zm00001d048012 real
Zm00001d048079_T001.exon9 9 149449795 149450153 Zm00001d048079 149449795 149452163 Zm00004b034168 Zm00001d048079,Zm00001d048080 real
Zm00001d048079_T001.exon8 9 149450299 149450430 Zm00001d048079 149449795 149452163 Zm00004b034168 Zm00001d048079,Zm00001d048080 real
Zm00001d048079_T001.exon7 9 149450504 149450612 Zm00001d048079 149449795 149452163 Zm00004b034168 Zm00001d048079,Zm00001d048080 real
Zm00001d048079_T001.exon6 9 149450729 149450810 Zm00001d048079 149449795 149452163 Zm00004b034168 Zm00001d048079,Zm00001d048080 real
Zm00001d048079_T001.exon5 9 149450907 149451114 Zm00001d048079 149449795 149452163 Zm00004b034168 Zm00001d048079,Zm00001d048080 real
Zm00001d048079_T001.exon4 9 149451187 149451207 Zm00001d048079 149449795 149452163 Zm00004b034168 Zm00001d048079,Zm00001d048080 real
Zm00001d048079_T001.exon3 9 149451331 149451501 Zm00001d048079 149449795 149452163 Zm00004b034168 Zm00001d048079,Zm00001d048080 real
Zm00001d048079_T001.exon2 9 149451594 149451731 Zm00001d048079 149449795 149452163 Zm00004b034168 Zm00001d048079,Zm00001d048080 real
Zm00001d048079_T001.exon1 9 149451834 149452163 Zm00001d048079 149449795 149452163 Zm00004b034168 Zm00001d048079,Zm00001d048080 real
Zm00001d048080_T002.exon6 9 149454969 149455650 Zm00001d048080 149454969 149461470 Zm00004b034168 Zm00001d048079,Zm00001d048080 real
Zm00001d048080_T006.exon7 9 149458421 149458627 Zm00001d048080 149454969 149461470 Zm00004b034168 Zm00001d048079,Zm00001d048080 real
Zm00001d048080_T006.exon6 9 149458714 149458924 Zm00001d048080 149454969 149461470 Zm00004b034168 Zm00001d048079,Zm00001d048080 real
Zm00001d048080_T006.exon5 9 149459097 149459232 Zm00001d048080 149454969 149461470 Zm00004b034168 Zm00001d048079,Zm00001d048080 real
Zm00001d048080_T006.exon4 9 149459309 149459582 Zm00001d048080 149454969 149461470 Zm00004b034168 Zm00001d048079,Zm00001d048080 real
Zm00001d048080_T002.exon1 9 149459884 149461470 Zm00001d048080 149454969 149461470 Zm00004b034168 Zm00001d048079,Zm00001d048080 real
Zm00001d048161_T003.exon3 9 151214124 151214420 Zm00001d048161 151214124 151215264 Zm00004b034242 Zm00001d048161,Zm00001d048162 real
Zm00001d048161_T003.exon2 9 151214598 151215047 Zm00001d048161 151214124 151215264 Zm00004b034242 Zm00001d048161,Zm00001d048162 real
Zm00001d048161_T003.exon1 9 151215121 151215264 Zm00001d048161 151214124 151215264 Zm00004b034242 Zm00001d048161,Zm00001d048162 real
Zm00001d048162_T001.exon3 9 151217157 151217675 Zm00001d048162 151217157 151218737 Zm00004b034242 Zm00001d048161,Zm00001d048162 real
Zm00001d048162_T001.exon2 9 151217827 151217987 Zm00001d048162 151217157 151218737 Zm00004b034242 Zm00001d048161,Zm00001d048162 real
Zm00001d048162_T001.exon1 9 151218368 151218737 Zm00001d048162 151217157 151218737 Zm00004b034242 Zm00001d048161,Zm00001d048162 real
Zm00001d048180_T001.exon1 9 151800917 151801619 Zm00001d048180 151800917 151803916 Zm00004b034258 Zm00001d048180,Zm00001d048181 real
Zm00001d048180_T001.exon2 9 151802552 151802710 Zm00001d048180 151800917 151803916 Zm00004b034258 Zm00001d048180,Zm00001d048181 real
Zm00001d048180_T001.exon3 9 151802798 151803916 Zm00001d048180 151800917 151803916 Zm00004b034258 Zm00001d048180,Zm00001d048181 real
Zm00001d048181_T001.exon1 9 151805187 151805418 Zm00001d048181 151805187 151809740 Zm00004b034258 Zm00001d048180,Zm00001d048181 real
Zm00001d048181_T003.exon2 9 151805633 151805689 Zm00001d048181 151805187 151809740 Zm00004b034258 Zm00001d048180,Zm00001d048181 real
Zm00001d048181_T001.exon3 9 151807763 151808601 Zm00001d048181 151805187 151809740 Zm00004b034258 Zm00001d048180,Zm00001d048181 real
Zm00001d048181_T001.exon4 9 151809195 151809740 Zm00001d048181 151805187 151809740 Zm00004b034258 Zm00001d048180,Zm00001d048181 real
Zm00001d048327_T001.exon2 9 154536750 154536853 Zm00001d048327 154536750 154537162 Zm00004b034403 Zm00001d048327,Zm00001d048329 real
Zm00001d048327_T001.exon1 9 154536925 154537162 Zm00001d048327 154536750 154537162 Zm00004b034403 Zm00001d048327,Zm00001d048329 real
Zm00001d048329_T002.exon10 9 154553978 154554498 Zm00001d048329 154553978 154561542 Zm00004b034403 Zm00001d048327,Zm00001d048329 real
Zm00001d048329_T002.exon9 9 154554571 154554810 Zm00001d048329 154553978 154561542 Zm00004b034403 Zm00001d048327,Zm00001d048329 real
Zm00001d048329_T002.exon8 9 154556664 154556727 Zm00001d048329 154553978 154561542 Zm00004b034403 Zm00001d048327,Zm00001d048329 real
Zm00001d048329_T002.exon7 9 154556838 154557143 Zm00001d048329 154553978 154561542 Zm00004b034403 Zm00001d048327,Zm00001d048329 real
Zm00001d048329_T002.exon6 9 154557243 154557457 Zm00001d048329 154553978 154561542 Zm00004b034403 Zm00001d048327,Zm00001d048329 real
Zm00001d048329_T002.exon5 9 154557547 154557841 Zm00001d048329 154553978 154561542 Zm00004b034403 Zm00001d048327,Zm00001d048329 real
Zm00001d048329_T002.exon4 9 154557945 154558109 Zm00001d048329 154553978 154561542 Zm00004b034403 Zm00001d048327,Zm00001d048329 real
Zm00001d048329_T008.exon3 9 154558201 154558863 Zm00001d048329 154553978 154561542 Zm00004b034403 Zm00001d048327,Zm00001d048329 real
Zm00001d048329_T002.exon2 9 154558953 154559039 Zm00001d048329 154553978 154561542 Zm00004b034403 Zm00001d048327,Zm00001d048329 real
Zm00001d048329_T002.exon1 9 154559110 154561542 Zm00001d048329 154553978 154561542 Zm00004b034403 Zm00001d048327,Zm00001d048329 real
Zm00001d048361_T001.exon1 9 155107951 155110341 Zm00001d048361 155107951 155110341 Zm00004b034437 Zm00001d048361,Zm00001d048362 real
Zm00001d048362_T002.exon1 9 155112607 155112679 Zm00001d048362 155112607 155116062 Zm00004b034437 Zm00001d048361,Zm00001d048362 real
Zm00001d048362_T002.exon2 9 155113016 155113125 Zm00001d048362 155112607 155116062 Zm00004b034437 Zm00001d048361,Zm00001d048362 real
Zm00001d048362_T002.exon3 9 155113447 155113597 Zm00001d048362 155112607 155116062 Zm00004b034437 Zm00001d048361,Zm00001d048362 real
Zm00001d048362_T002.exon4 9 155113684 155113751 Zm00001d048362 155112607 155116062 Zm00004b034437 Zm00001d048361,Zm00001d048362 real
Zm00001d048362_T002.exon5 9 155113836 155113946 Zm00001d048362 155112607 155116062 Zm00004b034437 Zm00001d048361,Zm00001d048362 real
Zm00001d048362_T002.exon6 9 155114584 155114670 Zm00001d048362 155112607 155116062 Zm00004b034437 Zm00001d048361,Zm00001d048362 real
Zm00001d048362_T002.exon7 9 155114902 155115110 Zm00001d048362 155112607 155116062 Zm00004b034437 Zm00001d048361,Zm00001d048362 real
Zm00001d048362_T002.exon8 9 155115321 155116062 Zm00001d048362 155112607 155116062 Zm00004b034437 Zm00001d048361,Zm00001d048362 real
Zm00001d048393_T001.exon1 9 155557499 155558006 Zm00001d048393 155557499 155563185 Zm00004b034456 Zm00001d048393,Zm00001d048394 real
Zm00001d048393_T001.exon2 9 155559927 155559995 Zm00001d048393 155557499 155563185 Zm00004b034456 Zm00001d048393,Zm00001d048394 real
Zm00001d048393_T001.exon3 9 155560117 155560182 Zm00001d048393 155557499 155563185 Zm00004b034456 Zm00001d048393,Zm00001d048394 real
Zm00001d048393_T001.exon4 9 155561273 155561394 Zm00001d048393 155557499 155563185 Zm00004b034456 Zm00001d048393,Zm00001d048394 real
Zm00001d048393_T001.exon5 9 155561666 155561794 Zm00001d048393 155557499 155563185 Zm00004b034456 Zm00001d048393,Zm00001d048394 real
Zm00001d048393_T001.exon6 9 155562678 155563185 Zm00001d048393 155557499 155563185 Zm00004b034456 Zm00001d048393,Zm00001d048394 real
Zm00001d048394_T001.exon1 9 155579014 155579255 Zm00001d048394 155579014 155580382 Zm00004b034456 Zm00001d048393,Zm00001d048394 real
Zm00001d048394_T001.exon2 9 155579418 155579498 Zm00001d048394 155579014 155580382 Zm00004b034456 Zm00001d048393,Zm00001d048394 real
Zm00001d048394_T001.exon3 9 155579596 155579656 Zm00001d048394 155579014 155580382 Zm00004b034456 Zm00001d048393,Zm00001d048394 real
Zm00001d048394_T001.exon4 9 155579777 155580382 Zm00001d048394 155579014 155580382 Zm00004b034456 Zm00001d048393,Zm00001d048394 real
Zm00001d048420_T004.exon1 9 155960533 155960675 Zm00001d048420 155960533 155964236 Zm00004b034480 Zm00001d048420,Zm00001d048421 real
Zm00001d048420_T004.exon2 9 155960772 155960881 Zm00001d048420 155960533 155964236 Zm00004b034480 Zm00001d048420,Zm00001d048421 real
Zm00001d048420_T004.exon3 9 155960995 155961118 Zm00001d048420 155960533 155964236 Zm00004b034480 Zm00001d048420,Zm00001d048421 real
Zm00001d048420_T002.exon4 9 155961226 155961378 Zm00001d048420 155960533 155964236 Zm00004b034480 Zm00001d048420,Zm00001d048421 real
Zm00001d048420_T004.exon5 9 155961593 155962108 Zm00001d048420 155960533 155964236 Zm00004b034480 Zm00001d048420,Zm00001d048421 real
Zm00001d048420_T004.exon6 9 155962342 155962845 Zm00001d048420 155960533 155964236 Zm00004b034480 Zm00001d048420,Zm00001d048421 real
Zm00001d048420_T004.exon7 9 155963579 155964236 Zm00001d048420 155960533 155964236 Zm00004b034480 Zm00001d048420,Zm00001d048421 real
Zm00001d048421_T001.exon1 9 155966124 155966419 Zm00001d048421 155966124 155970154 Zm00004b034480 Zm00001d048420,Zm00001d048421 real
Zm00001d048421_T001.exon2 9 155967127 155967361 Zm00001d048421 155966124 155970154 Zm00004b034480 Zm00001d048420,Zm00001d048421 real
Zm00001d048421_T001.exon3 9 155967452 155967559 Zm00001d048421 155966124 155970154 Zm00004b034480 Zm00001d048420,Zm00001d048421 real
Zm00001d048421_T001.exon4 9 155967665 155967834 Zm00001d048421 155966124 155970154 Zm00004b034480 Zm00001d048420,Zm00001d048421 real
Zm00001d048421_T001.exon5 9 155967964 155968097 Zm00001d048421 155966124 155970154 Zm00004b034480 Zm00001d048420,Zm00001d048421 real
Zm00001d048421_T001.exon6 9 155968264 155968438 Zm00001d048421 155966124 155970154 Zm00004b034480 Zm00001d048420,Zm00001d048421 real
Zm00001d048421_T001.exon7 9 155968513 155969083 Zm00001d048421 155966124 155970154 Zm00004b034480 Zm00001d048420,Zm00001d048421 real
Zm00001d048421_T001.exon8 9 155969176 155969288 Zm00001d048421 155966124 155970154 Zm00004b034480 Zm00001d048420,Zm00001d048421 real
Zm00001d048421_T001.exon9 9 155969396 155969651 Zm00001d048421 155966124 155970154 Zm00004b034480 Zm00001d048420,Zm00001d048421 real
Zm00001d048421_T001.exon10 9 155969733 155970154 Zm00001d048421 155966124 155970154 Zm00004b034480 Zm00001d048420,Zm00001d048421 real
Zm00001d048477_T001.exon6 9 156986135 156986479 Zm00001d048477 156986135 156987627 Zm00004b034532 Zm00001d048477,Zm00001d048478 real
Zm00001d048477_T001.exon5 9 156986622 156986710 Zm00001d048477 156986135 156987627 Zm00004b034532 Zm00001d048477,Zm00001d048478 real
Zm00001d048477_T001.exon4 9 156986813 156986924 Zm00001d048477 156986135 156987627 Zm00004b034532 Zm00001d048477,Zm00001d048478 real
Zm00001d048477_T001.exon3 9 156987046 156987183 Zm00001d048477 156986135 156987627 Zm00004b034532 Zm00001d048477,Zm00001d048478 real
Zm00001d048477_T001.exon2 9 156987332 156987347 Zm00001d048477 156986135 156987627 Zm00004b034532 Zm00001d048477,Zm00001d048478 real
Zm00001d048477_T001.exon1 9 156987488 156987627 Zm00001d048477 156986135 156987627 Zm00004b034532 Zm00001d048477,Zm00001d048478 real
Zm00001d048478_T001.exon3 9 156990040 156990622 Zm00001d048478 156990040 156991863 Zm00004b034532 Zm00001d048477,Zm00001d048478 real
Zm00001d048478_T001.exon2 9 156990896 156991264 Zm00001d048478 156990040 156991863 Zm00004b034532 Zm00001d048477,Zm00001d048478 real
Zm00001d048478_T001.exon1 9 156991351 156991863 Zm00001d048478 156990040 156991863 Zm00004b034532 Zm00001d048477,Zm00001d048478 real
Zm00001d048550_T001.exon8 9 158532306 158532642 Zm00001d048550 158532306 158534244 Zm00004b034598 Zm00001d048550,Zm00001d048551 real
Zm00001d048550_T001.exon7 9 158532731 158532817 Zm00001d048550 158532306 158534244 Zm00004b034598 Zm00001d048550,Zm00001d048551 real
Zm00001d048550_T001.exon6 9 158532914 158533012 Zm00001d048550 158532306 158534244 Zm00004b034598 Zm00001d048550,Zm00001d048551 real
Zm00001d048550_T001.exon5 9 158533124 158533283 Zm00001d048550 158532306 158534244 Zm00004b034598 Zm00001d048550,Zm00001d048551 real
Zm00001d048550_T001.exon4 9 158533366 158533439 Zm00001d048550 158532306 158534244 Zm00004b034598 Zm00001d048550,Zm00001d048551 real
Zm00001d048550_T001.exon3 9 158533538 158533688 Zm00001d048550 158532306 158534244 Zm00004b034598 Zm00001d048550,Zm00001d048551 real
Zm00001d048550_T001.exon2 9 158533756 158533868 Zm00001d048550 158532306 158534244 Zm00004b034598 Zm00001d048550,Zm00001d048551 real
Zm00001d048550_T001.exon1 9 158533966 158534244 Zm00001d048550 158532306 158534244 Zm00004b034598 Zm00001d048550,Zm00001d048551 real
Zm00001d048551_T005.exon4 9 158534779 158535164 Zm00001d048551 158534779 158536094 Zm00004b034598 Zm00001d048550,Zm00001d048551 real
Zm00001d048551_T005.exon3 9 158535244 158535552 Zm00001d048551 158534779 158536094 Zm00004b034598 Zm00001d048550,Zm00001d048551 real
Zm00001d048551_T005.exon2 9 158535685 158535799 Zm00001d048551 158534779 158536094 Zm00004b034598 Zm00001d048550,Zm00001d048551 real
Zm00001d048551_T005.exon1 9 158535897 158536094 Zm00001d048551 158534779 158536094 Zm00004b034598 Zm00001d048550,Zm00001d048551 real
Zm00001d000034_T002.exon15 B73V4_ctg182 378277 379058 Zm00001d000034 378277 384064 Zm00004b033299 Zm00001d000034,Zm00001d000035 real
Zm00001d000034_T002.exon14 B73V4_ctg182 379148 379283 Zm00001d000034 378277 384064 Zm00004b033299 Zm00001d000034,Zm00001d000035 real
Zm00001d000034_T002.exon13 B73V4_ctg182 379323 379421 Zm00001d000034 378277 384064 Zm00004b033299 Zm00001d000034,Zm00001d000035 real
Zm00001d000034_T002.exon12 B73V4_ctg182 379515 379581 Zm00001d000034 378277 384064 Zm00004b033299 Zm00001d000034,Zm00001d000035 real
Zm00001d000034_T002.exon11 B73V4_ctg182 379674 380159 Zm00001d000034 378277 384064 Zm00004b033299 Zm00001d000034,Zm00001d000035 real
Zm00001d000034_T002.exon10 B73V4_ctg182 380771 380798 Zm00001d000034 378277 384064 Zm00004b033299 Zm00001d000034,Zm00001d000035 real
Zm00001d000034_T002.exon9 B73V4_ctg182 380897 380986 Zm00001d000034 378277 384064 Zm00004b033299 Zm00001d000034,Zm00001d000035 real
Zm00001d000034_T002.exon8 B73V4_ctg182 381079 381162 Zm00001d000034 378277 384064 Zm00004b033299 Zm00001d000034,Zm00001d000035 real
Zm00001d000034_T002.exon7 B73V4_ctg182 381253 381346 Zm00001d000034 378277 384064 Zm00004b033299 Zm00001d000034,Zm00001d000035 real
Zm00001d000034_T002.exon6 B73V4_ctg182 381436 381499 Zm00001d000034 378277 384064 Zm00004b033299 Zm00001d000034,Zm00001d000035 real
Zm00001d000034_T002.exon5 B73V4_ctg182 381593 381655 Zm00001d000034 378277 384064 Zm00004b033299 Zm00001d000034,Zm00001d000035 real
Zm00001d000034_T002.exon4 B73V4_ctg182 381743 381809 Zm00001d000034 378277 384064 Zm00004b033299 Zm00001d000034,Zm00001d000035 real
Zm00001d000034_T002.exon3 B73V4_ctg182 381966 382868 Zm00001d000034 378277 384064 Zm00004b033299 Zm00001d000034,Zm00001d000035 real
Zm00001d000034_T002.exon2 B73V4_ctg182 383366 383439 Zm00001d000034 378277 384064 Zm00004b033299 Zm00001d000034,Zm00001d000035 real
Zm00001d000034_T002.exon1 B73V4_ctg182 383545 384064 Zm00001d000034 378277 384064 Zm00004b033299 Zm00001d000034,Zm00001d000035 real
Zm00001d000035_T001.exon7 B73V4_ctg182 384330 384937 Zm00001d000035 384330 387202 Zm00004b033299 Zm00001d000034,Zm00001d000035 real
Zm00001d000035_T001.exon6 B73V4_ctg182 385221 385259 Zm00001d000035 384330 387202 Zm00004b033299 Zm00001d000034,Zm00001d000035 real
Zm00001d000035_T001.exon5 B73V4_ctg182 385367 385660 Zm00001d000035 384330 387202 Zm00004b033299 Zm00001d000034,Zm00001d000035 real
Zm00001d000035_T001.exon4 B73V4_ctg182 385748 385797 Zm00001d000035 384330 387202 Zm00004b033299 Zm00001d000034,Zm00001d000035 real
Zm00001d000035_T001.exon3 B73V4_ctg182 386313 386388 Zm00001d000035 384330 387202 Zm00004b033299 Zm00001d000034,Zm00001d000035 real
Zm00001d000035_T001.exon2 B73V4_ctg182 386495 386583 Zm00001d000035 384330 387202 Zm00004b033299 Zm00001d000034,Zm00001d000035 real
Zm00001d000035_T001.exon1 B73V4_ctg182 386975 387202 Zm00001d000035 384330 387202 Zm00004b033299 Zm00001d000034,Zm00001d000035 real
```
