## Supplemental File 7 for "Using multiple reference genomes to identify and resolve annotation inconsistencies" (part 4 of 72)

```
exon.388332 chr4 170895144 170895224 Zm00004b022494a 170892801 170899321 Zm00004b022494 Zm00004b022494a,Zm00004b022494b simSplit
exon.388332 chr4 170895144 170895224 Zm00004b022494 170892801 170899321 Zm00004b022494 Zm00004b022494a,Zm00004b022494b simSplit
exon.388331 chr4 170895779 170895832 Zm00004b022494a 170892801 170899321 Zm00004b022494 Zm00004b022494a,Zm00004b022494b simSplit
exon.388331 chr4 170895779 170895832 Zm00004b022494 170892801 170899321 Zm00004b022494 Zm00004b022494a,Zm00004b022494b simSplit
exon.388330 chr4 170896369 170896452 Zm00004b022494a 170892801 170899321 Zm00004b022494 Zm00004b022494a,Zm00004b022494b simSplit
exon.388330 chr4 170896369 170896452 Zm00004b022494 170892801 170899321 Zm00004b022494 Zm00004b022494a,Zm00004b022494b simSplit
exon.388329 chr4 170896561 170896628 Zm00004b022494a 170892801 170899321 Zm00004b022494 Zm00004b022494a,Zm00004b022494b simSplit
exon.388329 chr4 170896561 170896628 Zm00004b022494 170892801 170899321 Zm00004b022494 Zm00004b022494a,Zm00004b022494b simSplit
exon.388328 chr4 170896714 170896902 Zm00004b022494b 170892801 170899321 Zm00004b022494 Zm00004b022494a,Zm00004b022494b simSplit
exon.388328 chr4 170896714 170896902 Zm00004b022494 170892801 170899321 Zm00004b022494 Zm00004b022494a,Zm00004b022494b simSplit
exon.388327 chr4 170897835 170897947 Zm00004b022494b 170892801 170899321 Zm00004b022494 Zm00004b022494a,Zm00004b022494b simSplit
exon.388327 chr4 170897835 170897947 Zm00004b022494 170892801 170899321 Zm00004b022494 Zm00004b022494a,Zm00004b022494b simSplit
exon.388326 chr4 170898037 170898209 Zm00004b022494b 170892801 170899321 Zm00004b022494 Zm00004b022494a,Zm00004b022494b simSplit
exon.388326 chr4 170898037 170898209 Zm00004b022494 170892801 170899321 Zm00004b022494 Zm00004b022494a,Zm00004b022494b simSplit
exon.388325 chr4 170898975 170899321 Zm00004b022494b 170892801 170899321 Zm00004b022494 Zm00004b022494a,Zm00004b022494b simSplit
exon.388325 chr4 170898975 170899321 Zm00004b022494 170892801 170899321 Zm00004b022494 Zm00004b022494a,Zm00004b022494b simSplit
exon.388364 chr4 170900755 170900821 Zm00004b022495a 170900755 170901814 Zm00004b022495 Zm00004b022495a,Zm00004b022495b simSplit
exon.388364 chr4 170900755 170900821 Zm00004b022495 170900755 170901814 Zm00004b022495 Zm00004b022495a,Zm00004b022495b simSplit
exon.388365 chr4 170900908 170901071 Zm00004b022495a 170900755 170901814 Zm00004b022495 Zm00004b022495a,Zm00004b022495b simSplit
exon.388365 chr4 170900908 170901071 Zm00004b022495 170900755 170901814 Zm00004b022495 Zm00004b022495a,Zm00004b022495b simSplit
exon.388366 chr4 170901152 170901213 Zm00004b022495a 170900755 170901814 Zm00004b022495 Zm00004b022495a,Zm00004b022495b simSplit
exon.388366 chr4 170901152 170901213 Zm00004b022495 170900755 170901814 Zm00004b022495 Zm00004b022495a,Zm00004b022495b simSplit
exon.388367 chr4 170901697 170901814 Zm00004b022495b 170900755 170901814 Zm00004b022495 Zm00004b022495a,Zm00004b022495b simSplit
exon.388367 chr4 170901697 170901814 Zm00004b022495 170900755 170901814 Zm00004b022495 Zm00004b022495a,Zm00004b022495b simSplit
exon.388970 chr4 171845164 171846033 Zm00004b022515a 171845164 171855197 Zm00004b022515 Zm00004b022515a,Zm00004b022515b simSplit
exon.388970 chr4 171845164 171846033 Zm00004b022515 171845164 171855197 Zm00004b022515 Zm00004b022515a,Zm00004b022515b simSplit
exon.388971 chr4 171846906 171846955 Zm00004b022515a 171845164 171855197 Zm00004b022515 Zm00004b022515a,Zm00004b022515b simSplit
exon.388971 chr4 171846906 171846955 Zm00004b022515 171845164 171855197 Zm00004b022515 Zm00004b022515a,Zm00004b022515b simSplit
exon.388972 chr4 171847134 171847290 Zm00004b022515b 171845164 171855197 Zm00004b022515 Zm00004b022515a,Zm00004b022515b simSplit
exon.388972 chr4 171847134 171847290 Zm00004b022515 171845164 171855197 Zm00004b022515 Zm00004b022515a,Zm00004b022515b simSplit
exon.388973 chr4 171847368 171847586 Zm00004b022515b 171845164 171855197 Zm00004b022515 Zm00004b022515a,Zm00004b022515b simSplit
exon.388973 chr4 171847368 171847586 Zm00004b022515 171845164 171855197 Zm00004b022515 Zm00004b022515a,Zm00004b022515b simSplit
exon.388974 chr4 171848283 171848411 Zm00004b022515b 171845164 171855197 Zm00004b022515 Zm00004b022515a,Zm00004b022515b simSplit
exon.388974 chr4 171848283 171848411 Zm00004b022515 171845164 171855197 Zm00004b022515 Zm00004b022515a,Zm00004b022515b simSplit
exon.388975 chr4 171848930 171850474 Zm00004b022515b 171845164 171855197 Zm00004b022515 Zm00004b022515a,Zm00004b022515b simSplit
exon.388975 chr4 171848930 171850474 Zm00004b022515 171845164 171855197 Zm00004b022515 Zm00004b022515a,Zm00004b022515b simSplit
exon.388976 chr4 171852926 171853132 Zm00004b022515b 171845164 171855197 Zm00004b022515 Zm00004b022515a,Zm00004b022515b simSplit
exon.388976 chr4 171852926 171853132 Zm00004b022515 171845164 171855197 Zm00004b022515 Zm00004b022515a,Zm00004b022515b simSplit
exon.388977 chr4 171853202 171853321 Zm00004b022515b 171845164 171855197 Zm00004b022515 Zm00004b022515a,Zm00004b022515b simSplit
exon.388977 chr4 171853202 171853321 Zm00004b022515 171845164 171855197 Zm00004b022515 Zm00004b022515a,Zm00004b022515b simSplit
exon.388978 chr4 171853512 171853682 Zm00004b022515b 171845164 171855197 Zm00004b022515 Zm00004b022515a,Zm00004b022515b simSplit
exon.388978 chr4 171853512 171853682 Zm00004b022515 171845164 171855197 Zm00004b022515 Zm00004b022515a,Zm00004b022515b simSplit
exon.388979 chr4 171853814 171853972 Zm00004b022515b 171845164 171855197 Zm00004b022515 Zm00004b022515a,Zm00004b022515b simSplit
exon.388979 chr4 171853814 171853972 Zm00004b022515 171845164 171855197 Zm00004b022515 Zm00004b022515a,Zm00004b022515b simSplit
exon.388980 chr4 171854196 171854321 Zm00004b022515b 171845164 171855197 Zm00004b022515 Zm00004b022515a,Zm00004b022515b simSplit
exon.388980 chr4 171854196 171854321 Zm00004b022515 171845164 171855197 Zm00004b022515 Zm00004b022515a,Zm00004b022515b simSplit
exon.388981 chr4 171854423 171855197 Zm00004b022515b 171845164 171855197 Zm00004b022515 Zm00004b022515a,Zm00004b022515b simSplit
exon.388981 chr4 171854423 171855197 Zm00004b022515 171845164 171855197 Zm00004b022515 Zm00004b022515a,Zm00004b022515b simSplit
exon.389382 chr4 172431463 172431600 Zm00004b022533a 172431463 172432380 Zm00004b022533 Zm00004b022533a,Zm00004b022533b simSplit
exon.389382 chr4 172431463 172431600 Zm00004b022533 172431463 172432380 Zm00004b022533 Zm00004b022533a,Zm00004b022533b simSplit
exon.389381 chr4 172431669 172431742 Zm00004b022533b 172431463 172432380 Zm00004b022533 Zm00004b022533a,Zm00004b022533b simSplit
exon.389381 chr4 172431669 172431742 Zm00004b022533 172431463 172432380 Zm00004b022533 Zm00004b022533a,Zm00004b022533b simSplit
exon.389380 chr4 172431843 172431921 Zm00004b022533b 172431463 172432380 Zm00004b022533 Zm00004b022533a,Zm00004b022533b simSplit
exon.389380 chr4 172431843 172431921 Zm00004b022533 172431463 172432380 Zm00004b022533 Zm00004b022533a,Zm00004b022533b simSplit
exon.389379 chr4 172432067 172432130 Zm00004b022533b 172431463 172432380 Zm00004b022533 Zm00004b022533a,Zm00004b022533b simSplit
exon.389379 chr4 172432067 172432130 Zm00004b022533 172431463 172432380 Zm00004b022533 Zm00004b022533a,Zm00004b022533b simSplit
exon.389378 chr4 172432349 172432380 Zm00004b022533b 172431463 172432380 Zm00004b022533 Zm00004b022533a,Zm00004b022533b simSplit
exon.389378 chr4 172432349 172432380 Zm00004b022533 172431463 172432380 Zm00004b022533 Zm00004b022533a,Zm00004b022533b simSplit
exon.389653 chr4 173010751 173011033 Zm00004b022555a 173010751 173015530 Zm00004b022555 Zm00004b022555a,Zm00004b022555b simSplit
exon.389653 chr4 173010751 173011033 Zm00004b022555 173010751 173015530 Zm00004b022555 Zm00004b022555a,Zm00004b022555b simSplit
exon.389652 chr4 173011261 173011335 Zm00004b022555b 173010751 173015530 Zm00004b022555 Zm00004b022555a,Zm00004b022555b simSplit
exon.389652 chr4 173011261 173011335 Zm00004b022555 173010751 173015530 Zm00004b022555 Zm00004b022555a,Zm00004b022555b simSplit
exon.389651 chr4 173011947 173011996 Zm00004b022555b 173010751 173015530 Zm00004b022555 Zm00004b022555a,Zm00004b022555b simSplit
exon.389651 chr4 173011947 173011996 Zm00004b022555 173010751 173015530 Zm00004b022555 Zm00004b022555a,Zm00004b022555b simSplit
exon.389650 chr4 173012383 173012525 Zm00004b022555b 173010751 173015530 Zm00004b022555 Zm00004b022555a,Zm00004b022555b simSplit
exon.389650 chr4 173012383 173012525 Zm00004b022555 173010751 173015530 Zm00004b022555 Zm00004b022555a,Zm00004b022555b simSplit
exon.389649 chr4 173012904 173012965 Zm00004b022555b 173010751 173015530 Zm00004b022555 Zm00004b022555a,Zm00004b022555b simSplit
exon.389649 chr4 173012904 173012965 Zm00004b022555 173010751 173015530 Zm00004b022555 Zm00004b022555a,Zm00004b022555b simSplit
exon.389648 chr4 173013082 173013120 Zm00004b022555b 173010751 173015530 Zm00004b022555 Zm00004b022555a,Zm00004b022555b simSplit
exon.389648 chr4 173013082 173013120 Zm00004b022555 173010751 173015530 Zm00004b022555 Zm00004b022555a,Zm00004b022555b simSplit
exon.389647 chr4 173013492 173013497 Zm00004b022555b 173010751 173015530 Zm00004b022555 Zm00004b022555a,Zm00004b022555b simSplit
exon.389647 chr4 173013492 173013497 Zm00004b022555 173010751 173015530 Zm00004b022555 Zm00004b022555a,Zm00004b022555b simSplit
exon.389646 chr4 173013852 173013976 Zm00004b022555b 173010751 173015530 Zm00004b022555 Zm00004b022555a,Zm00004b022555b simSplit
exon.389646 chr4 173013852 173013976 Zm00004b022555 173010751 173015530 Zm00004b022555 Zm00004b022555a,Zm00004b022555b simSplit
exon.389645 chr4 173014081 173014153 Zm00004b022555b 173010751 173015530 Zm00004b022555 Zm00004b022555a,Zm00004b022555b simSplit
exon.389645 chr4 173014081 173014153 Zm00004b022555 173010751 173015530 Zm00004b022555 Zm00004b022555a,Zm00004b022555b simSplit
exon.389644 chr4 173014997 173015047 Zm00004b022555b 173010751 173015530 Zm00004b022555 Zm00004b022555a,Zm00004b022555b simSplit
exon.389644 chr4 173014997 173015047 Zm00004b022555 173010751 173015530 Zm00004b022555 Zm00004b022555a,Zm00004b022555b simSplit
exon.389643 chr4 173015517 173015530 Zm00004b022555b 173010751 173015530 Zm00004b022555 Zm00004b022555a,Zm00004b022555b simSplit
exon.389643 chr4 173015517 173015530 Zm00004b022555 173010751 173015530 Zm00004b022555 Zm00004b022555a,Zm00004b022555b simSplit
exon.389672 chr4 173041275 173041795 Zm00004b022556a 173041275 173044888 Zm00004b022556 Zm00004b022556a,Zm00004b022556b simSplit
exon.389672 chr4 173041275 173041795 Zm00004b022556 173041275 173044888 Zm00004b022556 Zm00004b022556a,Zm00004b022556b simSplit
exon.389673 chr4 173042042 173042084 Zm00004b022556a 173041275 173044888 Zm00004b022556 Zm00004b022556a,Zm00004b022556b simSplit
exon.389673 chr4 173042042 173042084 Zm00004b022556 173041275 173044888 Zm00004b022556 Zm00004b022556a,Zm00004b022556b simSplit
exon.389674 chr4 173042359 173042409 Zm00004b022556b 173041275 173044888 Zm00004b022556 Zm00004b022556a,Zm00004b022556b simSplit
exon.389674 chr4 173042359 173042409 Zm00004b022556 173041275 173044888 Zm00004b022556 Zm00004b022556a,Zm00004b022556b simSplit
exon.389675 chr4 173042783 173042789 Zm00004b022556b 173041275 173044888 Zm00004b022556 Zm00004b022556a,Zm00004b022556b simSplit
exon.389675 chr4 173042783 173042789 Zm00004b022556 173041275 173044888 Zm00004b022556 Zm00004b022556a,Zm00004b022556b simSplit
exon.389676 chr4 173043134 173043231 Zm00004b022556b 173041275 173044888 Zm00004b022556 Zm00004b022556a,Zm00004b022556b simSplit
exon.389676 chr4 173043134 173043231 Zm00004b022556 173041275 173044888 Zm00004b022556 Zm00004b022556a,Zm00004b022556b simSplit
exon.389677 chr4 173043855 173044054 Zm00004b022556b 173041275 173044888 Zm00004b022556 Zm00004b022556a,Zm00004b022556b simSplit
exon.389677 chr4 173043855 173044054 Zm00004b022556 173041275 173044888 Zm00004b022556 Zm00004b022556a,Zm00004b022556b simSplit
exon.389678 chr4 173044154 173044206 Zm00004b022556b 173041275 173044888 Zm00004b022556 Zm00004b022556a,Zm00004b022556b simSplit
exon.389678 chr4 173044154 173044206 Zm00004b022556 173041275 173044888 Zm00004b022556 Zm00004b022556a,Zm00004b022556b simSplit
exon.389679 chr4 173044504 173044888 Zm00004b022556b 173041275 173044888 Zm00004b022556 Zm00004b022556a,Zm00004b022556b simSplit
exon.389679 chr4 173044504 173044888 Zm00004b022556 173041275 173044888 Zm00004b022556 Zm00004b022556a,Zm00004b022556b simSplit
exon.389799 chr4 173854712 173855139 Zm00004b022575a 173854712 173856197 Zm00004b022575 Zm00004b022575a,Zm00004b022575b simSplit
exon.389799 chr4 173854712 173855139 Zm00004b022575 173854712 173856197 Zm00004b022575 Zm00004b022575a,Zm00004b022575b simSplit
exon.389798 chr4 173855274 173855373 Zm00004b022575a 173854712 173856197 Zm00004b022575 Zm00004b022575a,Zm00004b022575b simSplit
exon.389798 chr4 173855274 173855373 Zm00004b022575 173854712 173856197 Zm00004b022575 Zm00004b022575a,Zm00004b022575b simSplit
exon.389797 chr4 173855786 173855882 Zm00004b022575b 173854712 173856197 Zm00004b022575 Zm00004b022575a,Zm00004b022575b simSplit
exon.389797 chr4 173855786 173855882 Zm00004b022575 173854712 173856197 Zm00004b022575 Zm00004b022575a,Zm00004b022575b simSplit
exon.389796 chr4 173856083 173856197 Zm00004b022575b 173854712 173856197 Zm00004b022575 Zm00004b022575a,Zm00004b022575b simSplit
exon.389796 chr4 173856083 173856197 Zm00004b022575 173854712 173856197 Zm00004b022575 Zm00004b022575a,Zm00004b022575b simSplit
exon.390064 chr4 174478822 174479441 Zm00004b022592a 174478822 174483426 Zm00004b022592 Zm00004b022592a,Zm00004b022592b simSplit
exon.390064 chr4 174478822 174479441 Zm00004b022592 174478822 174483426 Zm00004b022592 Zm00004b022592a,Zm00004b022592b simSplit
exon.390065 chr4 174479556 174479636 Zm00004b022592a 174478822 174483426 Zm00004b022592 Zm00004b022592a,Zm00004b022592b simSplit
exon.390065 chr4 174479556 174479636 Zm00004b022592 174478822 174483426 Zm00004b022592 Zm00004b022592a,Zm00004b022592b simSplit
exon.390066 chr4 174479727 174479906 Zm00004b022592a 174478822 174483426 Zm00004b022592 Zm00004b022592a,Zm00004b022592b simSplit
exon.390066 chr4 174479727 174479906 Zm00004b022592 174478822 174483426 Zm00004b022592 Zm00004b022592a,Zm00004b022592b simSplit
exon.390067 chr4 174480104 174480186 Zm00004b022592b 174478822 174483426 Zm00004b022592 Zm00004b022592a,Zm00004b022592b simSplit
exon.390067 chr4 174480104 174480186 Zm00004b022592 174478822 174483426 Zm00004b022592 Zm00004b022592a,Zm00004b022592b simSplit
exon.390068 chr4 174480408 174480639 Zm00004b022592b 174478822 174483426 Zm00004b022592 Zm00004b022592a,Zm00004b022592b simSplit
exon.390068 chr4 174480408 174480639 Zm00004b022592 174478822 174483426 Zm00004b022592 Zm00004b022592a,Zm00004b022592b simSplit
exon.390069 chr4 174481396 174481605 Zm00004b022592b 174478822 174483426 Zm00004b022592 Zm00004b022592a,Zm00004b022592b simSplit
exon.390069 chr4 174481396 174481605 Zm00004b022592 174478822 174483426 Zm00004b022592 Zm00004b022592a,Zm00004b022592b simSplit
exon.390070 chr4 174481738 174481826 Zm00004b022592b 174478822 174483426 Zm00004b022592 Zm00004b022592a,Zm00004b022592b simSplit
exon.390070 chr4 174481738 174481826 Zm00004b022592 174478822 174483426 Zm00004b022592 Zm00004b022592a,Zm00004b022592b simSplit
exon.390071 chr4 174482391 174483121 Zm00004b022592b 174478822 174483426 Zm00004b022592 Zm00004b022592a,Zm00004b022592b simSplit
exon.390071 chr4 174482391 174483121 Zm00004b022592 174478822 174483426 Zm00004b022592 Zm00004b022592a,Zm00004b022592b simSplit
exon.390072 chr4 174483175 174483426 Zm00004b022592b 174478822 174483426 Zm00004b022592 Zm00004b022592a,Zm00004b022592b simSplit
exon.390072 chr4 174483175 174483426 Zm00004b022592 174478822 174483426 Zm00004b022592 Zm00004b022592a,Zm00004b022592b simSplit
exon.390107 chr4 174484413 174484800 Zm00004b022593a 174484413 174487147 Zm00004b022593 Zm00004b022593a,Zm00004b022593b simSplit
exon.390107 chr4 174484413 174484800 Zm00004b022593 174484413 174487147 Zm00004b022593 Zm00004b022593a,Zm00004b022593b simSplit
exon.390106 chr4 174485755 174485870 Zm00004b022593a 174484413 174487147 Zm00004b022593 Zm00004b022593a,Zm00004b022593b simSplit
exon.390106 chr4 174485755 174485870 Zm00004b022593 174484413 174487147 Zm00004b022593 Zm00004b022593a,Zm00004b022593b simSplit
exon.390105 chr4 174485988 174486062 Zm00004b022593a 174484413 174487147 Zm00004b022593 Zm00004b022593a,Zm00004b022593b simSplit
exon.390105 chr4 174485988 174486062 Zm00004b022593 174484413 174487147 Zm00004b022593 Zm00004b022593a,Zm00004b022593b simSplit
exon.390104 chr4 174486445 174486505 Zm00004b022593a 174484413 174487147 Zm00004b022593 Zm00004b022593a,Zm00004b022593b simSplit
exon.390104 chr4 174486445 174486505 Zm00004b022593 174484413 174487147 Zm00004b022593 Zm00004b022593a,Zm00004b022593b simSplit
exon.390103 chr4 174486625 174487147 Zm00004b022593b 174484413 174487147 Zm00004b022593 Zm00004b022593a,Zm00004b022593b simSplit
exon.390103 chr4 174486625 174487147 Zm00004b022593 174484413 174487147 Zm00004b022593 Zm00004b022593a,Zm00004b022593b simSplit
exon.390252 chr4 175086394 175087067 Zm00004b022602a 175086394 175095625 Zm00004b022602 Zm00004b022602a,Zm00004b022602b simSplit
exon.390252 chr4 175086394 175087067 Zm00004b022602 175086394 175095625 Zm00004b022602 Zm00004b022602a,Zm00004b022602b simSplit
exon.390251 chr4 175087158 175087256 Zm00004b022602a 175086394 175095625 Zm00004b022602 Zm00004b022602a,Zm00004b022602b simSplit
exon.390251 chr4 175087158 175087256 Zm00004b022602 175086394 175095625 Zm00004b022602 Zm00004b022602a,Zm00004b022602b simSplit
exon.390250 chr4 175089823 175090226 Zm00004b022602a 175086394 175095625 Zm00004b022602 Zm00004b022602a,Zm00004b022602b simSplit
exon.390250 chr4 175089823 175090226 Zm00004b022602 175086394 175095625 Zm00004b022602 Zm00004b022602a,Zm00004b022602b simSplit
exon.390249 chr4 175090609 175090651 Zm00004b022602a 175086394 175095625 Zm00004b022602 Zm00004b022602a,Zm00004b022602b simSplit
exon.390249 chr4 175090609 175090651 Zm00004b022602 175086394 175095625 Zm00004b022602 Zm00004b022602a,Zm00004b022602b simSplit
exon.390248 chr4 175091401 175091502 Zm00004b022602a 175086394 175095625 Zm00004b022602 Zm00004b022602a,Zm00004b022602b simSplit
exon.390248 chr4 175091401 175091502 Zm00004b022602 175086394 175095625 Zm00004b022602 Zm00004b022602a,Zm00004b022602b simSplit
exon.390247 chr4 175091570 175091662 Zm00004b022602a 175086394 175095625 Zm00004b022602 Zm00004b022602a,Zm00004b022602b simSplit
exon.390247 chr4 175091570 175091662 Zm00004b022602 175086394 175095625 Zm00004b022602 Zm00004b022602a,Zm00004b022602b simSplit
exon.390246 chr4 175091823 175091849 Zm00004b022602a 175086394 175095625 Zm00004b022602 Zm00004b022602a,Zm00004b022602b simSplit
exon.390246 chr4 175091823 175091849 Zm00004b022602 175086394 175095625 Zm00004b022602 Zm00004b022602a,Zm00004b022602b simSplit
exon.390245 chr4 175091918 175091936 Zm00004b022602a 175086394 175095625 Zm00004b022602 Zm00004b022602a,Zm00004b022602b simSplit
exon.390245 chr4 175091918 175091936 Zm00004b022602 175086394 175095625 Zm00004b022602 Zm00004b022602a,Zm00004b022602b simSplit
exon.390244 chr4 175092209 175092279 Zm00004b022602a 175086394 175095625 Zm00004b022602 Zm00004b022602a,Zm00004b022602b simSplit
exon.390244 chr4 175092209 175092279 Zm00004b022602 175086394 175095625 Zm00004b022602 Zm00004b022602a,Zm00004b022602b simSplit
exon.390243 chr4 175092582 175092593 Zm00004b022602b 175086394 175095625 Zm00004b022602 Zm00004b022602a,Zm00004b022602b simSplit
exon.390243 chr4 175092582 175092593 Zm00004b022602 175086394 175095625 Zm00004b022602 Zm00004b022602a,Zm00004b022602b simSplit
exon.390242 chr4 175092843 175092903 Zm00004b022602b 175086394 175095625 Zm00004b022602 Zm00004b022602a,Zm00004b022602b simSplit
exon.390242 chr4 175092843 175092903 Zm00004b022602 175086394 175095625 Zm00004b022602 Zm00004b022602a,Zm00004b022602b simSplit
exon.390241 chr4 175093361 175093383 Zm00004b022602b 175086394 175095625 Zm00004b022602 Zm00004b022602a,Zm00004b022602b simSplit
exon.390241 chr4 175093361 175093383 Zm00004b022602 175086394 175095625 Zm00004b022602 Zm00004b022602a,Zm00004b022602b simSplit
exon.390240 chr4 175093826 175093852 Zm00004b022602b 175086394 175095625 Zm00004b022602 Zm00004b022602a,Zm00004b022602b simSplit
exon.390240 chr4 175093826 175093852 Zm00004b022602 175086394 175095625 Zm00004b022602 Zm00004b022602a,Zm00004b022602b simSplit
exon.390239 chr4 175093950 175093975 Zm00004b022602b 175086394 175095625 Zm00004b022602 Zm00004b022602a,Zm00004b022602b simSplit
exon.390239 chr4 175093950 175093975 Zm00004b022602 175086394 175095625 Zm00004b022602 Zm00004b022602a,Zm00004b022602b simSplit
exon.390238 chr4 175094125 175094182 Zm00004b022602b 175086394 175095625 Zm00004b022602 Zm00004b022602a,Zm00004b022602b simSplit
exon.390238 chr4 175094125 175094182 Zm00004b022602 175086394 175095625 Zm00004b022602 Zm00004b022602a,Zm00004b022602b simSplit
exon.390237 chr4 175095341 175095625 Zm00004b022602b 175086394 175095625 Zm00004b022602 Zm00004b022602a,Zm00004b022602b simSplit
exon.390237 chr4 175095341 175095625 Zm00004b022602 175086394 175095625 Zm00004b022602 Zm00004b022602a,Zm00004b022602b simSplit
exon.390318 chr4 175186189 175186573 Zm00004b022606a 175186189 175192406 Zm00004b022606 Zm00004b022606a,Zm00004b022606b simSplit
exon.390318 chr4 175186189 175186573 Zm00004b022606 175186189 175192406 Zm00004b022606 Zm00004b022606a,Zm00004b022606b simSplit
exon.390317 chr4 175186661 175186703 Zm00004b022606a 175186189 175192406 Zm00004b022606 Zm00004b022606a,Zm00004b022606b simSplit
exon.390317 chr4 175186661 175186703 Zm00004b022606 175186189 175192406 Zm00004b022606 Zm00004b022606a,Zm00004b022606b simSplit
exon.390316 chr4 175188115 175188168 Zm00004b022606a 175186189 175192406 Zm00004b022606 Zm00004b022606a,Zm00004b022606b simSplit
exon.390316 chr4 175188115 175188168 Zm00004b022606 175186189 175192406 Zm00004b022606 Zm00004b022606a,Zm00004b022606b simSplit
exon.390315 chr4 175188253 175188489 Zm00004b022606b 175186189 175192406 Zm00004b022606 Zm00004b022606a,Zm00004b022606b simSplit
exon.390315 chr4 175188253 175188489 Zm00004b022606 175186189 175192406 Zm00004b022606 Zm00004b022606a,Zm00004b022606b simSplit
exon.390314 chr4 175188688 175188750 Zm00004b022606b 175186189 175192406 Zm00004b022606 Zm00004b022606a,Zm00004b022606b simSplit
exon.390314 chr4 175188688 175188750 Zm00004b022606 175186189 175192406 Zm00004b022606 Zm00004b022606a,Zm00004b022606b simSplit
exon.390313 chr4 175188948 175189019 Zm00004b022606b 175186189 175192406 Zm00004b022606 Zm00004b022606a,Zm00004b022606b simSplit
exon.390313 chr4 175188948 175189019 Zm00004b022606 175186189 175192406 Zm00004b022606 Zm00004b022606a,Zm00004b022606b simSplit
exon.390312 chr4 175189251 175189310 Zm00004b022606b 175186189 175192406 Zm00004b022606 Zm00004b022606a,Zm00004b022606b simSplit
exon.390312 chr4 175189251 175189310 Zm00004b022606 175186189 175192406 Zm00004b022606 Zm00004b022606a,Zm00004b022606b simSplit
exon.390311 chr4 175190065 175190124 Zm00004b022606b 175186189 175192406 Zm00004b022606 Zm00004b022606a,Zm00004b022606b simSplit
exon.390311 chr4 175190065 175190124 Zm00004b022606 175186189 175192406 Zm00004b022606 Zm00004b022606a,Zm00004b022606b simSplit
exon.390310 chr4 175190211 175190546 Zm00004b022606b 175186189 175192406 Zm00004b022606 Zm00004b022606a,Zm00004b022606b simSplit
exon.390310 chr4 175190211 175190546 Zm00004b022606 175186189 175192406 Zm00004b022606 Zm00004b022606a,Zm00004b022606b simSplit
exon.390309 chr4 175190640 175190735 Zm00004b022606b 175186189 175192406 Zm00004b022606 Zm00004b022606a,Zm00004b022606b simSplit
exon.390309 chr4 175190640 175190735 Zm00004b022606 175186189 175192406 Zm00004b022606 Zm00004b022606a,Zm00004b022606b simSplit
exon.390308 chr4 175190838 175190930 Zm00004b022606b 175186189 175192406 Zm00004b022606 Zm00004b022606a,Zm00004b022606b simSplit
exon.390308 chr4 175190838 175190930 Zm00004b022606 175186189 175192406 Zm00004b022606 Zm00004b022606a,Zm00004b022606b simSplit
exon.390307 chr4 175191021 175191062 Zm00004b022606b 175186189 175192406 Zm00004b022606 Zm00004b022606a,Zm00004b022606b simSplit
exon.390307 chr4 175191021 175191062 Zm00004b022606 175186189 175192406 Zm00004b022606 Zm00004b022606a,Zm00004b022606b simSplit
exon.390306 chr4 175191299 175191615 Zm00004b022606b 175186189 175192406 Zm00004b022606 Zm00004b022606a,Zm00004b022606b simSplit
exon.390306 chr4 175191299 175191615 Zm00004b022606 175186189 175192406 Zm00004b022606 Zm00004b022606a,Zm00004b022606b simSplit
exon.390305 chr4 175191704 175191878 Zm00004b022606b 175186189 175192406 Zm00004b022606 Zm00004b022606a,Zm00004b022606b simSplit
exon.390305 chr4 175191704 175191878 Zm00004b022606 175186189 175192406 Zm00004b022606 Zm00004b022606a,Zm00004b022606b simSplit
exon.390304 chr4 175192064 175192406 Zm00004b022606b 175186189 175192406 Zm00004b022606 Zm00004b022606a,Zm00004b022606b simSplit
exon.390304 chr4 175192064 175192406 Zm00004b022606 175186189 175192406 Zm00004b022606 Zm00004b022606a,Zm00004b022606b simSplit
exon.390891 chr4 176459413 176459677 Zm00004b022645a 176459413 176464839 Zm00004b022645 Zm00004b022645a,Zm00004b022645b simSplit
exon.390891 chr4 176459413 176459677 Zm00004b022645 176459413 176464839 Zm00004b022645 Zm00004b022645a,Zm00004b022645b simSplit
exon.390890 chr4 176459897 176460332 Zm00004b022645a 176459413 176464839 Zm00004b022645 Zm00004b022645a,Zm00004b022645b simSplit
exon.390890 chr4 176459897 176460332 Zm00004b022645 176459413 176464839 Zm00004b022645 Zm00004b022645a,Zm00004b022645b simSplit
exon.390889 chr4 176460413 176460497 Zm00004b022645a 176459413 176464839 Zm00004b022645 Zm00004b022645a,Zm00004b022645b simSplit
exon.390889 chr4 176460413 176460497 Zm00004b022645 176459413 176464839 Zm00004b022645 Zm00004b022645a,Zm00004b022645b simSplit
exon.390888 chr4 176460654 176460794 Zm00004b022645b 176459413 176464839 Zm00004b022645 Zm00004b022645a,Zm00004b022645b simSplit
exon.390888 chr4 176460654 176460794 Zm00004b022645 176459413 176464839 Zm00004b022645 Zm00004b022645a,Zm00004b022645b simSplit
exon.390887 chr4 176461524 176461595 Zm00004b022645b 176459413 176464839 Zm00004b022645 Zm00004b022645a,Zm00004b022645b simSplit
exon.390887 chr4 176461524 176461595 Zm00004b022645 176459413 176464839 Zm00004b022645 Zm00004b022645a,Zm00004b022645b simSplit
exon.390886 chr4 176461866 176461985 Zm00004b022645b 176459413 176464839 Zm00004b022645 Zm00004b022645a,Zm00004b022645b simSplit
exon.390886 chr4 176461866 176461985 Zm00004b022645 176459413 176464839 Zm00004b022645 Zm00004b022645a,Zm00004b022645b simSplit
exon.390885 chr4 176462292 176462363 Zm00004b022645b 176459413 176464839 Zm00004b022645 Zm00004b022645a,Zm00004b022645b simSplit
exon.390885 chr4 176462292 176462363 Zm00004b022645 176459413 176464839 Zm00004b022645 Zm00004b022645a,Zm00004b022645b simSplit
exon.390884 chr4 176462444 176462581 Zm00004b022645b 176459413 176464839 Zm00004b022645 Zm00004b022645a,Zm00004b022645b simSplit
exon.390884 chr4 176462444 176462581 Zm00004b022645 176459413 176464839 Zm00004b022645 Zm00004b022645a,Zm00004b022645b simSplit
exon.390883 chr4 176462939 176463010 Zm00004b022645b 176459413 176464839 Zm00004b022645 Zm00004b022645a,Zm00004b022645b simSplit
exon.390883 chr4 176462939 176463010 Zm00004b022645 176459413 176464839 Zm00004b022645 Zm00004b022645a,Zm00004b022645b simSplit
exon.390882 chr4 176463114 176463191 Zm00004b022645b 176459413 176464839 Zm00004b022645 Zm00004b022645a,Zm00004b022645b simSplit
exon.390882 chr4 176463114 176463191 Zm00004b022645 176459413 176464839 Zm00004b022645 Zm00004b022645a,Zm00004b022645b simSplit
exon.390881 chr4 176463314 176463390 Zm00004b022645b 176459413 176464839 Zm00004b022645 Zm00004b022645a,Zm00004b022645b simSplit
exon.390881 chr4 176463314 176463390 Zm00004b022645 176459413 176464839 Zm00004b022645 Zm00004b022645a,Zm00004b022645b simSplit
exon.390880 chr4 176463488 176463567 Zm00004b022645b 176459413 176464839 Zm00004b022645 Zm00004b022645a,Zm00004b022645b simSplit
exon.390880 chr4 176463488 176463567 Zm00004b022645 176459413 176464839 Zm00004b022645 Zm00004b022645a,Zm00004b022645b simSplit
exon.390879 chr4 176463759 176463876 Zm00004b022645b 176459413 176464839 Zm00004b022645 Zm00004b022645a,Zm00004b022645b simSplit
exon.390879 chr4 176463759 176463876 Zm00004b022645 176459413 176464839 Zm00004b022645 Zm00004b022645a,Zm00004b022645b simSplit
exon.390878 chr4 176463988 176464101 Zm00004b022645b 176459413 176464839 Zm00004b022645 Zm00004b022645a,Zm00004b022645b simSplit
exon.390878 chr4 176463988 176464101 Zm00004b022645 176459413 176464839 Zm00004b022645 Zm00004b022645a,Zm00004b022645b simSplit
exon.390877 chr4 176464615 176464839 Zm00004b022645b 176459413 176464839 Zm00004b022645 Zm00004b022645a,Zm00004b022645b simSplit
exon.390877 chr4 176464615 176464839 Zm00004b022645 176459413 176464839 Zm00004b022645 Zm00004b022645a,Zm00004b022645b simSplit
exon.391060 chr4 176811368 176812078 Zm00004b022651a 176811368 176824535 Zm00004b022651 Zm00004b022651a,Zm00004b022651b simSplit
exon.391060 chr4 176811368 176812078 Zm00004b022651 176811368 176824535 Zm00004b022651 Zm00004b022651a,Zm00004b022651b simSplit
exon.391059 chr4 176816260 176816315 Zm00004b022651a 176811368 176824535 Zm00004b022651 Zm00004b022651a,Zm00004b022651b simSplit
exon.391059 chr4 176816260 176816315 Zm00004b022651 176811368 176824535 Zm00004b022651 Zm00004b022651a,Zm00004b022651b simSplit
exon.391058 chr4 176818334 176818401 Zm00004b022651a 176811368 176824535 Zm00004b022651 Zm00004b022651a,Zm00004b022651b simSplit
exon.391058 chr4 176818334 176818401 Zm00004b022651 176811368 176824535 Zm00004b022651 Zm00004b022651a,Zm00004b022651b simSplit
exon.391057 chr4 176818480 176818593 Zm00004b022651a 176811368 176824535 Zm00004b022651 Zm00004b022651a,Zm00004b022651b simSplit
exon.391057 chr4 176818480 176818593 Zm00004b022651 176811368 176824535 Zm00004b022651 Zm00004b022651a,Zm00004b022651b simSplit
exon.391056 chr4 176819228 176819392 Zm00004b022651a 176811368 176824535 Zm00004b022651 Zm00004b022651a,Zm00004b022651b simSplit
exon.391056 chr4 176819228 176819392 Zm00004b022651 176811368 176824535 Zm00004b022651 Zm00004b022651a,Zm00004b022651b simSplit
exon.391055 chr4 176819762 176819818 Zm00004b022651a 176811368 176824535 Zm00004b022651 Zm00004b022651a,Zm00004b022651b simSplit
exon.391055 chr4 176819762 176819818 Zm00004b022651 176811368 176824535 Zm00004b022651 Zm00004b022651a,Zm00004b022651b simSplit
exon.391054 chr4 176819965 176820039 Zm00004b022651a 176811368 176824535 Zm00004b022651 Zm00004b022651a,Zm00004b022651b simSplit
exon.391054 chr4 176819965 176820039 Zm00004b022651 176811368 176824535 Zm00004b022651 Zm00004b022651a,Zm00004b022651b simSplit
exon.391053 chr4 176822204 176822291 Zm00004b022651a 176811368 176824535 Zm00004b022651 Zm00004b022651a,Zm00004b022651b simSplit
exon.391053 chr4 176822204 176822291 Zm00004b022651 176811368 176824535 Zm00004b022651 Zm00004b022651a,Zm00004b022651b simSplit
exon.391052 chr4 176823258 176823385 Zm00004b022651a 176811368 176824535 Zm00004b022651 Zm00004b022651a,Zm00004b022651b simSplit
exon.391052 chr4 176823258 176823385 Zm00004b022651 176811368 176824535 Zm00004b022651 Zm00004b022651a,Zm00004b022651b simSplit
exon.391051 chr4 176823491 176823574 Zm00004b022651a 176811368 176824535 Zm00004b022651 Zm00004b022651a,Zm00004b022651b simSplit
exon.391051 chr4 176823491 176823574 Zm00004b022651 176811368 176824535 Zm00004b022651 Zm00004b022651a,Zm00004b022651b simSplit
exon.391050 chr4 176823773 176823892 Zm00004b022651a 176811368 176824535 Zm00004b022651 Zm00004b022651a,Zm00004b022651b simSplit
exon.391050 chr4 176823773 176823892 Zm00004b022651 176811368 176824535 Zm00004b022651 Zm00004b022651a,Zm00004b022651b simSplit
exon.391049 chr4 176823970 176824071 Zm00004b022651b 176811368 176824535 Zm00004b022651 Zm00004b022651a,Zm00004b022651b simSplit
exon.391049 chr4 176823970 176824071 Zm00004b022651 176811368 176824535 Zm00004b022651 Zm00004b022651a,Zm00004b022651b simSplit
exon.391048 chr4 176824533 176824535 Zm00004b022651b 176811368 176824535 Zm00004b022651 Zm00004b022651a,Zm00004b022651b simSplit
exon.391048 chr4 176824533 176824535 Zm00004b022651 176811368 176824535 Zm00004b022651 Zm00004b022651a,Zm00004b022651b simSplit
exon.391460 chr4 178595020 178595871 Zm00004b022676a 178595020 178601977 Zm00004b022676 Zm00004b022676a,Zm00004b022676b simSplit
exon.391460 chr4 178595020 178595871 Zm00004b022676 178595020 178601977 Zm00004b022676 Zm00004b022676a,Zm00004b022676b simSplit
exon.391461 chr4 178595985 178596262 Zm00004b022676a 178595020 178601977 Zm00004b022676 Zm00004b022676a,Zm00004b022676b simSplit
exon.391461 chr4 178595985 178596262 Zm00004b022676 178595020 178601977 Zm00004b022676 Zm00004b022676a,Zm00004b022676b simSplit
exon.391462 chr4 178597001 178597019 Zm00004b022676b 178595020 178601977 Zm00004b022676 Zm00004b022676a,Zm00004b022676b simSplit
exon.391462 chr4 178597001 178597019 Zm00004b022676 178595020 178601977 Zm00004b022676 Zm00004b022676a,Zm00004b022676b simSplit
exon.391463 chr4 178597572 178597801 Zm00004b022676b 178595020 178601977 Zm00004b022676 Zm00004b022676a,Zm00004b022676b simSplit
exon.391463 chr4 178597572 178597801 Zm00004b022676 178595020 178601977 Zm00004b022676 Zm00004b022676a,Zm00004b022676b simSplit
exon.391464 chr4 178600499 178600608 Zm00004b022676b 178595020 178601977 Zm00004b022676 Zm00004b022676a,Zm00004b022676b simSplit
exon.391464 chr4 178600499 178600608 Zm00004b022676 178595020 178601977 Zm00004b022676 Zm00004b022676a,Zm00004b022676b simSplit
exon.391465 chr4 178600695 178600793 Zm00004b022676b 178595020 178601977 Zm00004b022676 Zm00004b022676a,Zm00004b022676b simSplit
exon.391465 chr4 178600695 178600793 Zm00004b022676 178595020 178601977 Zm00004b022676 Zm00004b022676a,Zm00004b022676b simSplit
exon.391466 chr4 178600978 178601428 Zm00004b022676b 178595020 178601977 Zm00004b022676 Zm00004b022676a,Zm00004b022676b simSplit
exon.391466 chr4 178600978 178601428 Zm00004b022676 178595020 178601977 Zm00004b022676 Zm00004b022676a,Zm00004b022676b simSplit
exon.391467 chr4 178601578 178601977 Zm00004b022676b 178595020 178601977 Zm00004b022676 Zm00004b022676a,Zm00004b022676b simSplit
exon.391467 chr4 178601578 178601977 Zm00004b022676 178595020 178601977 Zm00004b022676 Zm00004b022676a,Zm00004b022676b simSplit
exon.391996 chr4 179293877 179294717 Zm00004b022694a 179293877 179300398 Zm00004b022694 Zm00004b022694a,Zm00004b022694b simSplit
exon.391996 chr4 179293877 179294717 Zm00004b022694 179293877 179300398 Zm00004b022694 Zm00004b022694a,Zm00004b022694b simSplit
exon.391995 chr4 179294853 179295408 Zm00004b022694a 179293877 179300398 Zm00004b022694 Zm00004b022694a,Zm00004b022694b simSplit
exon.391995 chr4 179294853 179295408 Zm00004b022694 179293877 179300398 Zm00004b022694 Zm00004b022694a,Zm00004b022694b simSplit
exon.391994 chr4 179295504 179296112 Zm00004b022694b 179293877 179300398 Zm00004b022694 Zm00004b022694a,Zm00004b022694b simSplit
exon.391994 chr4 179295504 179296112 Zm00004b022694 179293877 179300398 Zm00004b022694 Zm00004b022694a,Zm00004b022694b simSplit
exon.391993 chr4 179296508 179299315 Zm00004b022694b 179293877 179300398 Zm00004b022694 Zm00004b022694a,Zm00004b022694b simSplit
exon.391993 chr4 179296508 179299315 Zm00004b022694 179293877 179300398 Zm00004b022694 Zm00004b022694a,Zm00004b022694b simSplit
exon.391992 chr4 179299879 179300398 Zm00004b022694b 179293877 179300398 Zm00004b022694 Zm00004b022694a,Zm00004b022694b simSplit
exon.391992 chr4 179299879 179300398 Zm00004b022694 179293877 179300398 Zm00004b022694 Zm00004b022694a,Zm00004b022694b simSplit
exon.392388 chr4 179747712 179748602 Zm00004b022707a 179747712 179752200 Zm00004b022707 Zm00004b022707a,Zm00004b022707b simSplit
exon.392388 chr4 179747712 179748602 Zm00004b022707 179747712 179752200 Zm00004b022707 Zm00004b022707a,Zm00004b022707b simSplit
exon.392387 chr4 179748763 179748883 Zm00004b022707a 179747712 179752200 Zm00004b022707 Zm00004b022707a,Zm00004b022707b simSplit
exon.392387 chr4 179748763 179748883 Zm00004b022707 179747712 179752200 Zm00004b022707 Zm00004b022707a,Zm00004b022707b simSplit
exon.392386 chr4 179749060 179749731 Zm00004b022707a 179747712 179752200 Zm00004b022707 Zm00004b022707a,Zm00004b022707b simSplit
exon.392386 chr4 179749060 179749731 Zm00004b022707 179747712 179752200 Zm00004b022707 Zm00004b022707a,Zm00004b022707b simSplit
exon.392385 chr4 179749880 179750134 Zm00004b022707a 179747712 179752200 Zm00004b022707 Zm00004b022707a,Zm00004b022707b simSplit
exon.392385 chr4 179749880 179750134 Zm00004b022707 179747712 179752200 Zm00004b022707 Zm00004b022707a,Zm00004b022707b simSplit
exon.392384 chr4 179751370 179752200 Zm00004b022707b 179747712 179752200 Zm00004b022707 Zm00004b022707a,Zm00004b022707b simSplit
exon.392384 chr4 179751370 179752200 Zm00004b022707 179747712 179752200 Zm00004b022707 Zm00004b022707a,Zm00004b022707b simSplit
exon.392569 chr4 180135514 180135876 Zm00004b022718a 180135514 180137383 Zm00004b022718 Zm00004b022718a,Zm00004b022718b simSplit
exon.392569 chr4 180135514 180135876 Zm00004b022718 180135514 180137383 Zm00004b022718 Zm00004b022718a,Zm00004b022718b simSplit
exon.392570 chr4 180135976 180136202 Zm00004b022718b 180135514 180137383 Zm00004b022718 Zm00004b022718a,Zm00004b022718b simSplit
exon.392570 chr4 180135976 180136202 Zm00004b022718 180135514 180137383 Zm00004b022718 Zm00004b022718a,Zm00004b022718b simSplit
exon.392571 chr4 180136338 180136506 Zm00004b022718b 180135514 180137383 Zm00004b022718 Zm00004b022718a,Zm00004b022718b simSplit
exon.392571 chr4 180136338 180136506 Zm00004b022718 180135514 180137383 Zm00004b022718 Zm00004b022718a,Zm00004b022718b simSplit
exon.392572 chr4 180136586 180137383 Zm00004b022718b 180135514 180137383 Zm00004b022718 Zm00004b022718a,Zm00004b022718b simSplit
exon.392572 chr4 180136586 180137383 Zm00004b022718 180135514 180137383 Zm00004b022718 Zm00004b022718a,Zm00004b022718b simSplit
exon.392658 chr4 180469499 180469880 Zm00004b022731a 180469499 180472971 Zm00004b022731 Zm00004b022731a,Zm00004b022731b simSplit
exon.392658 chr4 180469499 180469880 Zm00004b022731 180469499 180472971 Zm00004b022731 Zm00004b022731a,Zm00004b022731b simSplit
exon.392659 chr4 180470305 180470309 Zm00004b022731a 180469499 180472971 Zm00004b022731 Zm00004b022731a,Zm00004b022731b simSplit
exon.392659 chr4 180470305 180470309 Zm00004b022731 180469499 180472971 Zm00004b022731 Zm00004b022731a,Zm00004b022731b simSplit
exon.392660 chr4 180470481 180470738 Zm00004b022731a 180469499 180472971 Zm00004b022731 Zm00004b022731a,Zm00004b022731b simSplit
exon.392660 chr4 180470481 180470738 Zm00004b022731 180469499 180472971 Zm00004b022731 Zm00004b022731a,Zm00004b022731b simSplit
exon.392661 chr4 180470924 180471046 Zm00004b022731a 180469499 180472971 Zm00004b022731 Zm00004b022731a,Zm00004b022731b simSplit
exon.392661 chr4 180470924 180471046 Zm00004b022731 180469499 180472971 Zm00004b022731 Zm00004b022731a,Zm00004b022731b simSplit
exon.392662 chr4 180471946 180472971 Zm00004b022731b 180469499 180472971 Zm00004b022731 Zm00004b022731a,Zm00004b022731b simSplit
exon.392662 chr4 180471946 180472971 Zm00004b022731 180469499 180472971 Zm00004b022731 Zm00004b022731a,Zm00004b022731b simSplit
exon.392905 chr4 180537669 180538067 Zm00004b022734a 180537669 180543392 Zm00004b022734 Zm00004b022734a,Zm00004b022734b simSplit
exon.392905 chr4 180537669 180538067 Zm00004b022734 180537669 180543392 Zm00004b022734 Zm00004b022734a,Zm00004b022734b simSplit
exon.392904 chr4 180538204 180538311 Zm00004b022734a 180537669 180543392 Zm00004b022734 Zm00004b022734a,Zm00004b022734b simSplit
exon.392904 chr4 180538204 180538311 Zm00004b022734 180537669 180543392 Zm00004b022734 Zm00004b022734a,Zm00004b022734b simSplit
exon.392903 chr4 180540316 180540367 Zm00004b022734b 180537669 180543392 Zm00004b022734 Zm00004b022734a,Zm00004b022734b simSplit
exon.392903 chr4 180540316 180540367 Zm00004b022734 180537669 180543392 Zm00004b022734 Zm00004b022734a,Zm00004b022734b simSplit
exon.392902 chr4 180540555 180540654 Zm00004b022734b 180537669 180543392 Zm00004b022734 Zm00004b022734a,Zm00004b022734b simSplit
exon.392902 chr4 180540555 180540654 Zm00004b022734 180537669 180543392 Zm00004b022734 Zm00004b022734a,Zm00004b022734b simSplit
exon.392901 chr4 180542793 180543192 Zm00004b022734b 180537669 180543392 Zm00004b022734 Zm00004b022734a,Zm00004b022734b simSplit
exon.392901 chr4 180542793 180543192 Zm00004b022734 180537669 180543392 Zm00004b022734 Zm00004b022734a,Zm00004b022734b simSplit
exon.392900 chr4 180543270 180543392 Zm00004b022734b 180537669 180543392 Zm00004b022734 Zm00004b022734a,Zm00004b022734b simSplit
exon.392900 chr4 180543270 180543392 Zm00004b022734 180537669 180543392 Zm00004b022734 Zm00004b022734a,Zm00004b022734b simSplit
exon.392928 chr4 180706602 180707118 Zm00004b022736a 180706602 180708991 Zm00004b022736 Zm00004b022736a,Zm00004b022736b simSplit
exon.392928 chr4 180706602 180707118 Zm00004b022736 180706602 180708991 Zm00004b022736 Zm00004b022736a,Zm00004b022736b simSplit
exon.392927 chr4 180707228 180707324 Zm00004b022736a 180706602 180708991 Zm00004b022736 Zm00004b022736a,Zm00004b022736b simSplit
exon.392927 chr4 180707228 180707324 Zm00004b022736 180706602 180708991 Zm00004b022736 Zm00004b022736a,Zm00004b022736b simSplit
exon.392926 chr4 180707815 180708227 Zm00004b022736b 180706602 180708991 Zm00004b022736 Zm00004b022736a,Zm00004b022736b simSplit
exon.392926 chr4 180707815 180708227 Zm00004b022736 180706602 180708991 Zm00004b022736 Zm00004b022736a,Zm00004b022736b simSplit
exon.392925 chr4 180708357 180708681 Zm00004b022736b 180706602 180708991 Zm00004b022736 Zm00004b022736a,Zm00004b022736b simSplit
exon.392925 chr4 180708357 180708681 Zm00004b022736 180706602 180708991 Zm00004b022736 Zm00004b022736a,Zm00004b022736b simSplit
exon.392924 chr4 180708838 180708991 Zm00004b022736b 180706602 180708991 Zm00004b022736 Zm00004b022736a,Zm00004b022736b simSplit
exon.392924 chr4 180708838 180708991 Zm00004b022736 180706602 180708991 Zm00004b022736 Zm00004b022736a,Zm00004b022736b simSplit
exon.392981 chr4 180862601 180862940 Zm00004b022739a 180862601 180867154 Zm00004b022739 Zm00004b022739a,Zm00004b022739b simSplit
exon.392981 chr4 180862601 180862940 Zm00004b022739 180862601 180867154 Zm00004b022739 Zm00004b022739a,Zm00004b022739b simSplit
exon.392982 chr4 180863034 180863236 Zm00004b022739a 180862601 180867154 Zm00004b022739 Zm00004b022739a,Zm00004b022739b simSplit
exon.392982 chr4 180863034 180863236 Zm00004b022739 180862601 180867154 Zm00004b022739 Zm00004b022739a,Zm00004b022739b simSplit
exon.392983 chr4 180863586 180863721 Zm00004b022739b 180862601 180867154 Zm00004b022739 Zm00004b022739a,Zm00004b022739b simSplit
exon.392983 chr4 180863586 180863721 Zm00004b022739 180862601 180867154 Zm00004b022739 Zm00004b022739a,Zm00004b022739b simSplit
exon.392984 chr4 180863811 180863994 Zm00004b022739b 180862601 180867154 Zm00004b022739 Zm00004b022739a,Zm00004b022739b simSplit
exon.392984 chr4 180863811 180863994 Zm00004b022739 180862601 180867154 Zm00004b022739 Zm00004b022739a,Zm00004b022739b simSplit
exon.392985 chr4 180864455 180864525 Zm00004b022739b 180862601 180867154 Zm00004b022739 Zm00004b022739a,Zm00004b022739b simSplit
exon.392985 chr4 180864455 180864525 Zm00004b022739 180862601 180867154 Zm00004b022739 Zm00004b022739a,Zm00004b022739b simSplit
exon.392986 chr4 180864611 180864748 Zm00004b022739b 180862601 180867154 Zm00004b022739 Zm00004b022739a,Zm00004b022739b simSplit
exon.392986 chr4 180864611 180864748 Zm00004b022739 180862601 180867154 Zm00004b022739 Zm00004b022739a,Zm00004b022739b simSplit
exon.392987 chr4 180864852 180864943 Zm00004b022739b 180862601 180867154 Zm00004b022739 Zm00004b022739a,Zm00004b022739b simSplit
exon.392987 chr4 180864852 180864943 Zm00004b022739 180862601 180867154 Zm00004b022739 Zm00004b022739a,Zm00004b022739b simSplit
exon.392988 chr4 180865618 180865889 Zm00004b022739b 180862601 180867154 Zm00004b022739 Zm00004b022739a,Zm00004b022739b simSplit
exon.392988 chr4 180865618 180865889 Zm00004b022739 180862601 180867154 Zm00004b022739 Zm00004b022739a,Zm00004b022739b simSplit
exon.392989 chr4 180866191 180866276 Zm00004b022739b 180862601 180867154 Zm00004b022739 Zm00004b022739a,Zm00004b022739b simSplit
exon.392989 chr4 180866191 180866276 Zm00004b022739 180862601 180867154 Zm00004b022739 Zm00004b022739a,Zm00004b022739b simSplit
exon.392990 chr4 180866346 180866447 Zm00004b022739b 180862601 180867154 Zm00004b022739 Zm00004b022739a,Zm00004b022739b simSplit
exon.392990 chr4 180866346 180866447 Zm00004b022739 180862601 180867154 Zm00004b022739 Zm00004b022739a,Zm00004b022739b simSplit
exon.392991 chr4 180866589 180867154 Zm00004b022739b 180862601 180867154 Zm00004b022739 Zm00004b022739a,Zm00004b022739b simSplit
exon.392991 chr4 180866589 180867154 Zm00004b022739 180862601 180867154 Zm00004b022739 Zm00004b022739a,Zm00004b022739b simSplit
exon.393546 chr4 181055937 181056722 Zm00004b022746a 181055937 181063351 Zm00004b022746 Zm00004b022746a,Zm00004b022746b simSplit
exon.393546 chr4 181055937 181056722 Zm00004b022746 181055937 181063351 Zm00004b022746 Zm00004b022746a,Zm00004b022746b simSplit
exon.393545 chr4 181056794 181056900 Zm00004b022746a 181055937 181063351 Zm00004b022746 Zm00004b022746a,Zm00004b022746b simSplit
exon.393545 chr4 181056794 181056900 Zm00004b022746 181055937 181063351 Zm00004b022746 Zm00004b022746a,Zm00004b022746b simSplit
exon.393544 chr4 181057088 181057221 Zm00004b022746b 181055937 181063351 Zm00004b022746 Zm00004b022746a,Zm00004b022746b simSplit
exon.393544 chr4 181057088 181057221 Zm00004b022746 181055937 181063351 Zm00004b022746 Zm00004b022746a,Zm00004b022746b simSplit
exon.393543 chr4 181058240 181058876 Zm00004b022746b 181055937 181063351 Zm00004b022746 Zm00004b022746a,Zm00004b022746b simSplit
exon.393543 chr4 181058240 181058876 Zm00004b022746 181055937 181063351 Zm00004b022746 Zm00004b022746a,Zm00004b022746b simSplit
exon.393542 chr4 181058969 181059095 Zm00004b022746b 181055937 181063351 Zm00004b022746 Zm00004b022746a,Zm00004b022746b simSplit
exon.393542 chr4 181058969 181059095 Zm00004b022746 181055937 181063351 Zm00004b022746 Zm00004b022746a,Zm00004b022746b simSplit
exon.393541 chr4 181059186 181060952 Zm00004b022746b 181055937 181063351 Zm00004b022746 Zm00004b022746a,Zm00004b022746b simSplit
exon.393541 chr4 181059186 181060952 Zm00004b022746 181055937 181063351 Zm00004b022746 Zm00004b022746a,Zm00004b022746b simSplit
exon.393540 chr4 181061285 181061386 Zm00004b022746b 181055937 181063351 Zm00004b022746 Zm00004b022746a,Zm00004b022746b simSplit
exon.393540 chr4 181061285 181061386 Zm00004b022746 181055937 181063351 Zm00004b022746 Zm00004b022746a,Zm00004b022746b simSplit
exon.393539 chr4 181061953 181062032 Zm00004b022746b 181055937 181063351 Zm00004b022746 Zm00004b022746a,Zm00004b022746b simSplit
exon.393539 chr4 181061953 181062032 Zm00004b022746 181055937 181063351 Zm00004b022746 Zm00004b022746a,Zm00004b022746b simSplit
exon.393538 chr4 181062413 181063351 Zm00004b022746b 181055937 181063351 Zm00004b022746 Zm00004b022746a,Zm00004b022746b simSplit
exon.393538 chr4 181062413 181063351 Zm00004b022746 181055937 181063351 Zm00004b022746 Zm00004b022746a,Zm00004b022746b simSplit
exon.394394 chr4 181857271 181858371 Zm00004b022782a 181857271 181863257 Zm00004b022782 Zm00004b022782a,Zm00004b022782b simSplit
exon.394394 chr4 181857271 181858371 Zm00004b022782 181857271 181863257 Zm00004b022782 Zm00004b022782a,Zm00004b022782b simSplit
exon.394395 chr4 181858461 181858541 Zm00004b022782a 181857271 181863257 Zm00004b022782 Zm00004b022782a,Zm00004b022782b simSplit
exon.394395 chr4 181858461 181858541 Zm00004b022782 181857271 181863257 Zm00004b022782 Zm00004b022782a,Zm00004b022782b simSplit
exon.394396 chr4 181858627 181858704 Zm00004b022782a 181857271 181863257 Zm00004b022782 Zm00004b022782a,Zm00004b022782b simSplit
exon.394396 chr4 181858627 181858704 Zm00004b022782 181857271 181863257 Zm00004b022782 Zm00004b022782a,Zm00004b022782b simSplit
exon.394397 chr4 181858796 181859266 Zm00004b022782b 181857271 181863257 Zm00004b022782 Zm00004b022782a,Zm00004b022782b simSplit
exon.394397 chr4 181858796 181859266 Zm00004b022782 181857271 181863257 Zm00004b022782 Zm00004b022782a,Zm00004b022782b simSplit
exon.394398 chr4 181859554 181859778 Zm00004b022782b 181857271 181863257 Zm00004b022782 Zm00004b022782a,Zm00004b022782b simSplit
exon.394398 chr4 181859554 181859778 Zm00004b022782 181857271 181863257 Zm00004b022782 Zm00004b022782a,Zm00004b022782b simSplit
exon.394399 chr4 181859888 181860049 Zm00004b022782b 181857271 181863257 Zm00004b022782 Zm00004b022782a,Zm00004b022782b simSplit
exon.394399 chr4 181859888 181860049 Zm00004b022782 181857271 181863257 Zm00004b022782 Zm00004b022782a,Zm00004b022782b simSplit
exon.394400 chr4 181862564 181862932 Zm00004b022782b 181857271 181863257 Zm00004b022782 Zm00004b022782a,Zm00004b022782b simSplit
exon.394400 chr4 181862564 181862932 Zm00004b022782 181857271 181863257 Zm00004b022782 Zm00004b022782a,Zm00004b022782b simSplit
exon.394401 chr4 181863165 181863257 Zm00004b022782b 181857271 181863257 Zm00004b022782 Zm00004b022782a,Zm00004b022782b simSplit
exon.394401 chr4 181863165 181863257 Zm00004b022782 181857271 181863257 Zm00004b022782 Zm00004b022782a,Zm00004b022782b simSplit
exon.394497 chr4 182008028 182008236 Zm00004b022787a 182008028 182009082 Zm00004b022787 Zm00004b022787a,Zm00004b022787b simSplit
exon.394497 chr4 182008028 182008236 Zm00004b022787 182008028 182009082 Zm00004b022787 Zm00004b022787a,Zm00004b022787b simSplit
exon.394496 chr4 182008413 182008482 Zm00004b022787b 182008028 182009082 Zm00004b022787 Zm00004b022787a,Zm00004b022787b simSplit
exon.394496 chr4 182008413 182008482 Zm00004b022787 182008028 182009082 Zm00004b022787 Zm00004b022787a,Zm00004b022787b simSplit
exon.394495 chr4 182008741 182008793 Zm00004b022787b 182008028 182009082 Zm00004b022787 Zm00004b022787a,Zm00004b022787b simSplit
exon.394495 chr4 182008741 182008793 Zm00004b022787 182008028 182009082 Zm00004b022787 Zm00004b022787a,Zm00004b022787b simSplit
exon.394494 chr4 182009058 182009082 Zm00004b022787b 182008028 182009082 Zm00004b022787 Zm00004b022787a,Zm00004b022787b simSplit
exon.394494 chr4 182009058 182009082 Zm00004b022787 182008028 182009082 Zm00004b022787 Zm00004b022787a,Zm00004b022787b simSplit
exon.394717 chr4 182250093 182250523 Zm00004b022796a 182250093 182256762 Zm00004b022796 Zm00004b022796a,Zm00004b022796b simSplit
exon.394717 chr4 182250093 182250523 Zm00004b022796 182250093 182256762 Zm00004b022796 Zm00004b022796a,Zm00004b022796b simSplit
exon.394716 chr4 182250616 182250688 Zm00004b022796a 182250093 182256762 Zm00004b022796 Zm00004b022796a,Zm00004b022796b simSplit
exon.394716 chr4 182250616 182250688 Zm00004b022796 182250093 182256762 Zm00004b022796 Zm00004b022796a,Zm00004b022796b simSplit
exon.394715 chr4 182250779 182251035 Zm00004b022796b 182250093 182256762 Zm00004b022796 Zm00004b022796a,Zm00004b022796b simSplit
exon.394715 chr4 182250779 182251035 Zm00004b022796 182250093 182256762 Zm00004b022796 Zm00004b022796a,Zm00004b022796b simSplit
exon.394714 chr4 182251109 182251225 Zm00004b022796b 182250093 182256762 Zm00004b022796 Zm00004b022796a,Zm00004b022796b simSplit
exon.394714 chr4 182251109 182251225 Zm00004b022796 182250093 182256762 Zm00004b022796 Zm00004b022796a,Zm00004b022796b simSplit
exon.394713 chr4 182251312 182251492 Zm00004b022796b 182250093 182256762 Zm00004b022796 Zm00004b022796a,Zm00004b022796b simSplit
exon.394713 chr4 182251312 182251492 Zm00004b022796 182250093 182256762 Zm00004b022796 Zm00004b022796a,Zm00004b022796b simSplit
exon.394712 chr4 182252699 182253214 Zm00004b022796b 182250093 182256762 Zm00004b022796 Zm00004b022796a,Zm00004b022796b simSplit
exon.394712 chr4 182252699 182253214 Zm00004b022796 182250093 182256762 Zm00004b022796 Zm00004b022796a,Zm00004b022796b simSplit
exon.394711 chr4 182253976 182254101 Zm00004b022796b 182250093 182256762 Zm00004b022796 Zm00004b022796a,Zm00004b022796b simSplit
exon.394711 chr4 182253976 182254101 Zm00004b022796 182250093 182256762 Zm00004b022796 Zm00004b022796a,Zm00004b022796b simSplit
exon.394710 chr4 182254477 182254614 Zm00004b022796b 182250093 182256762 Zm00004b022796 Zm00004b022796a,Zm00004b022796b simSplit
exon.394710 chr4 182254477 182254614 Zm00004b022796 182250093 182256762 Zm00004b022796 Zm00004b022796a,Zm00004b022796b simSplit
exon.394709 chr4 182255549 182255626 Zm00004b022796b 182250093 182256762 Zm00004b022796 Zm00004b022796a,Zm00004b022796b simSplit
exon.394709 chr4 182255549 182255626 Zm00004b022796 182250093 182256762 Zm00004b022796 Zm00004b022796a,Zm00004b022796b simSplit
exon.394708 chr4 182256061 182256762 Zm00004b022796b 182250093 182256762 Zm00004b022796 Zm00004b022796a,Zm00004b022796b simSplit
exon.394708 chr4 182256061 182256762 Zm00004b022796 182250093 182256762 Zm00004b022796 Zm00004b022796a,Zm00004b022796b simSplit
exon.394824 chr4 182395591 182395791 Zm00004b022802a 182395591 182402141 Zm00004b022802 Zm00004b022802a,Zm00004b022802b simSplit
exon.394824 chr4 182395591 182395791 Zm00004b022802 182395591 182402141 Zm00004b022802 Zm00004b022802a,Zm00004b022802b simSplit
exon.394825 chr4 182396470 182396645 Zm00004b022802b 182395591 182402141 Zm00004b022802 Zm00004b022802a,Zm00004b022802b simSplit
exon.394825 chr4 182396470 182396645 Zm00004b022802 182395591 182402141 Zm00004b022802 Zm00004b022802a,Zm00004b022802b simSplit
exon.394826 chr4 182400445 182400574 Zm00004b022802b 182395591 182402141 Zm00004b022802 Zm00004b022802a,Zm00004b022802b simSplit
exon.394826 chr4 182400445 182400574 Zm00004b022802 182395591 182402141 Zm00004b022802 Zm00004b022802a,Zm00004b022802b simSplit
exon.394827 chr4 182401091 182401251 Zm00004b022802b 182395591 182402141 Zm00004b022802 Zm00004b022802a,Zm00004b022802b simSplit
exon.394827 chr4 182401091 182401251 Zm00004b022802 182395591 182402141 Zm00004b022802 Zm00004b022802a,Zm00004b022802b simSplit
exon.394828 chr4 182401372 182401466 Zm00004b022802b 182395591 182402141 Zm00004b022802 Zm00004b022802a,Zm00004b022802b simSplit
exon.394828 chr4 182401372 182401466 Zm00004b022802 182395591 182402141 Zm00004b022802 Zm00004b022802a,Zm00004b022802b simSplit
exon.394829 chr4 182402041 182402141 Zm00004b022802b 182395591 182402141 Zm00004b022802 Zm00004b022802a,Zm00004b022802b simSplit
exon.394829 chr4 182402041 182402141 Zm00004b022802 182395591 182402141 Zm00004b022802 Zm00004b022802a,Zm00004b022802b simSplit
exon.394854 chr4 182412680 182413129 Zm00004b022805a 182412680 182419841 Zm00004b022805 Zm00004b022805a,Zm00004b022805b simSplit
exon.394854 chr4 182412680 182413129 Zm00004b022805 182412680 182419841 Zm00004b022805 Zm00004b022805a,Zm00004b022805b simSplit
exon.394853 chr4 182413514 182413700 Zm00004b022805b 182412680 182419841 Zm00004b022805 Zm00004b022805a,Zm00004b022805b simSplit
exon.394853 chr4 182413514 182413700 Zm00004b022805 182412680 182419841 Zm00004b022805 Zm00004b022805a,Zm00004b022805b simSplit
exon.394852 chr4 182413816 182414031 Zm00004b022805b 182412680 182419841 Zm00004b022805 Zm00004b022805a,Zm00004b022805b simSplit
exon.394852 chr4 182413816 182414031 Zm00004b022805 182412680 182419841 Zm00004b022805 Zm00004b022805a,Zm00004b022805b simSplit
exon.394851 chr4 182414474 182414585 Zm00004b022805b 182412680 182419841 Zm00004b022805 Zm00004b022805a,Zm00004b022805b simSplit
exon.394851 chr4 182414474 182414585 Zm00004b022805 182412680 182419841 Zm00004b022805 Zm00004b022805a,Zm00004b022805b simSplit
exon.394850 chr4 182419352 182419841 Zm00004b022805b 182412680 182419841 Zm00004b022805 Zm00004b022805a,Zm00004b022805b simSplit
exon.394850 chr4 182419352 182419841 Zm00004b022805 182412680 182419841 Zm00004b022805 Zm00004b022805a,Zm00004b022805b simSplit
exon.394996 chr4 182639932 182640194 Zm00004b022810a 182639932 182642432 Zm00004b022810 Zm00004b022810a,Zm00004b022810b simSplit
exon.394996 chr4 182639932 182640194 Zm00004b022810 182639932 182642432 Zm00004b022810 Zm00004b022810a,Zm00004b022810b simSplit
exon.394997 chr4 182640363 182640487 Zm00004b022810a 182639932 182642432 Zm00004b022810 Zm00004b022810a,Zm00004b022810b simSplit
exon.394997 chr4 182640363 182640487 Zm00004b022810 182639932 182642432 Zm00004b022810 Zm00004b022810a,Zm00004b022810b simSplit
exon.394998 chr4 182641343 182641439 Zm00004b022810a 182639932 182642432 Zm00004b022810 Zm00004b022810a,Zm00004b022810b simSplit
exon.394998 chr4 182641343 182641439 Zm00004b022810 182639932 182642432 Zm00004b022810 Zm00004b022810a,Zm00004b022810b simSplit
exon.394999 chr4 182641577 182641686 Zm00004b022810a 182639932 182642432 Zm00004b022810 Zm00004b022810a,Zm00004b022810b simSplit
exon.394999 chr4 182641577 182641686 Zm00004b022810 182639932 182642432 Zm00004b022810 Zm00004b022810a,Zm00004b022810b simSplit
exon.395000 chr4 182641776 182641850 Zm00004b022810b 182639932 182642432 Zm00004b022810 Zm00004b022810a,Zm00004b022810b simSplit
exon.395000 chr4 182641776 182641850 Zm00004b022810 182639932 182642432 Zm00004b022810 Zm00004b022810a,Zm00004b022810b simSplit
exon.395001 chr4 182642151 182642381 Zm00004b022810b 182639932 182642432 Zm00004b022810 Zm00004b022810a,Zm00004b022810b simSplit
exon.395001 chr4 182642151 182642381 Zm00004b022810 182639932 182642432 Zm00004b022810 Zm00004b022810a,Zm00004b022810b simSplit
exon.395002 chr4 182642410 182642432 Zm00004b022810b 182639932 182642432 Zm00004b022810 Zm00004b022810a,Zm00004b022810b simSplit
exon.395002 chr4 182642410 182642432 Zm00004b022810 182639932 182642432 Zm00004b022810 Zm00004b022810a,Zm00004b022810b simSplit
exon.395640 chr4 183226116 183226415 Zm00004b022831a 183226116 183227708 Zm00004b022831 Zm00004b022831a,Zm00004b022831b simSplit
exon.395640 chr4 183226116 183226415 Zm00004b022831 183226116 183227708 Zm00004b022831 Zm00004b022831a,Zm00004b022831b simSplit
exon.395641 chr4 183226545 183226723 Zm00004b022831a 183226116 183227708 Zm00004b022831 Zm00004b022831a,Zm00004b022831b simSplit
exon.395641 chr4 183226545 183226723 Zm00004b022831 183226116 183227708 Zm00004b022831 Zm00004b022831a,Zm00004b022831b simSplit
exon.395642 chr4 183226827 183226952 Zm00004b022831a 183226116 183227708 Zm00004b022831 Zm00004b022831a,Zm00004b022831b simSplit
exon.395642 chr4 183226827 183226952 Zm00004b022831 183226116 183227708 Zm00004b022831 Zm00004b022831a,Zm00004b022831b simSplit
exon.395643 chr4 183227033 183227281 Zm00004b022831b 183226116 183227708 Zm00004b022831 Zm00004b022831a,Zm00004b022831b simSplit
exon.395643 chr4 183227033 183227281 Zm00004b022831 183226116 183227708 Zm00004b022831 Zm00004b022831a,Zm00004b022831b simSplit
exon.395644 chr4 183227302 183227708 Zm00004b022831b 183226116 183227708 Zm00004b022831 Zm00004b022831a,Zm00004b022831b simSplit
exon.395644 chr4 183227302 183227708 Zm00004b022831 183226116 183227708 Zm00004b022831 Zm00004b022831a,Zm00004b022831b simSplit
exon.395743 chr4 183584657 183584930 Zm00004b022841a 183584657 183589149 Zm00004b022841 Zm00004b022841a,Zm00004b022841b simSplit
exon.395743 chr4 183584657 183584930 Zm00004b022841 183584657 183589149 Zm00004b022841 Zm00004b022841a,Zm00004b022841b simSplit
exon.395744 chr4 183586989 183587396 Zm00004b022841a 183584657 183589149 Zm00004b022841 Zm00004b022841a,Zm00004b022841b simSplit
exon.395744 chr4 183586989 183587396 Zm00004b022841 183584657 183589149 Zm00004b022841 Zm00004b022841a,Zm00004b022841b simSplit
exon.395745 chr4 183587479 183588129 Zm00004b022841a 183584657 183589149 Zm00004b022841 Zm00004b022841a,Zm00004b022841b simSplit
exon.395745 chr4 183587479 183588129 Zm00004b022841 183584657 183589149 Zm00004b022841 Zm00004b022841a,Zm00004b022841b simSplit
exon.395746 chr4 183588241 183588499 Zm00004b022841a 183584657 183589149 Zm00004b022841 Zm00004b022841a,Zm00004b022841b simSplit
exon.395746 chr4 183588241 183588499 Zm00004b022841 183584657 183589149 Zm00004b022841 Zm00004b022841a,Zm00004b022841b simSplit
exon.395747 chr4 183588590 183588633 Zm00004b022841b 183584657 183589149 Zm00004b022841 Zm00004b022841a,Zm00004b022841b simSplit
exon.395747 chr4 183588590 183588633 Zm00004b022841 183584657 183589149 Zm00004b022841 Zm00004b022841a,Zm00004b022841b simSplit
exon.395748 chr4 183588733 183588814 Zm00004b022841b 183584657 183589149 Zm00004b022841 Zm00004b022841a,Zm00004b022841b simSplit
exon.395748 chr4 183588733 183588814 Zm00004b022841 183584657 183589149 Zm00004b022841 Zm00004b022841a,Zm00004b022841b simSplit
exon.395749 chr4 183589054 183589149 Zm00004b022841b 183584657 183589149 Zm00004b022841 Zm00004b022841a,Zm00004b022841b simSplit
exon.395749 chr4 183589054 183589149 Zm00004b022841 183584657 183589149 Zm00004b022841 Zm00004b022841a,Zm00004b022841b simSplit
exon.395790 chr4 183781439 183781950 Zm00004b022845a 183781439 183784102 Zm00004b022845 Zm00004b022845a,Zm00004b022845b simSplit
exon.395790 chr4 183781439 183781950 Zm00004b022845 183781439 183784102 Zm00004b022845 Zm00004b022845a,Zm00004b022845b simSplit
exon.395791 chr4 183782023 183782118 Zm00004b022845a 183781439 183784102 Zm00004b022845 Zm00004b022845a,Zm00004b022845b simSplit
exon.395791 chr4 183782023 183782118 Zm00004b022845 183781439 183784102 Zm00004b022845 Zm00004b022845a,Zm00004b022845b simSplit
exon.395792 chr4 183782321 183782486 Zm00004b022845b 183781439 183784102 Zm00004b022845 Zm00004b022845a,Zm00004b022845b simSplit
exon.395792 chr4 183782321 183782486 Zm00004b022845 183781439 183784102 Zm00004b022845 Zm00004b022845a,Zm00004b022845b simSplit
exon.395793 chr4 183783648 183784102 Zm00004b022845b 183781439 183784102 Zm00004b022845 Zm00004b022845a,Zm00004b022845b simSplit
exon.395793 chr4 183783648 183784102 Zm00004b022845 183781439 183784102 Zm00004b022845 Zm00004b022845a,Zm00004b022845b simSplit
exon.396164 chr4 183917682 183918468 Zm00004b022852a 183917682 183924647 Zm00004b022852 Zm00004b022852a,Zm00004b022852b simSplit
exon.396164 chr4 183917682 183918468 Zm00004b022852 183917682 183924647 Zm00004b022852 Zm00004b022852a,Zm00004b022852b simSplit
exon.396163 chr4 183918801 183918892 Zm00004b022852a 183917682 183924647 Zm00004b022852 Zm00004b022852a,Zm00004b022852b simSplit
exon.396163 chr4 183918801 183918892 Zm00004b022852 183917682 183924647 Zm00004b022852 Zm00004b022852a,Zm00004b022852b simSplit
exon.396162 chr4 183919186 183919326 Zm00004b022852a 183917682 183924647 Zm00004b022852 Zm00004b022852a,Zm00004b022852b simSplit
exon.396162 chr4 183919186 183919326 Zm00004b022852 183917682 183924647 Zm00004b022852 Zm00004b022852a,Zm00004b022852b simSplit
exon.396161 chr4 183919422 183919468 Zm00004b022852a 183917682 183924647 Zm00004b022852 Zm00004b022852a,Zm00004b022852b simSplit
exon.396161 chr4 183919422 183919468 Zm00004b022852 183917682 183924647 Zm00004b022852 Zm00004b022852a,Zm00004b022852b simSplit
exon.396160 chr4 183919551 183919609 Zm00004b022852a 183917682 183924647 Zm00004b022852 Zm00004b022852a,Zm00004b022852b simSplit
exon.396160 chr4 183919551 183919609 Zm00004b022852 183917682 183924647 Zm00004b022852 Zm00004b022852a,Zm00004b022852b simSplit
exon.396159 chr4 183919977 183920137 Zm00004b022852a 183917682 183924647 Zm00004b022852 Zm00004b022852a,Zm00004b022852b simSplit
exon.396159 chr4 183919977 183920137 Zm00004b022852 183917682 183924647 Zm00004b022852 Zm00004b022852a,Zm00004b022852b simSplit
exon.396158 chr4 183920220 183920395 Zm00004b022852a 183917682 183924647 Zm00004b022852 Zm00004b022852a,Zm00004b022852b simSplit
exon.396158 chr4 183920220 183920395 Zm00004b022852 183917682 183924647 Zm00004b022852 Zm00004b022852a,Zm00004b022852b simSplit
exon.396157 chr4 183920486 183920557 Zm00004b022852b 183917682 183924647 Zm00004b022852 Zm00004b022852a,Zm00004b022852b simSplit
exon.396157 chr4 183920486 183920557 Zm00004b022852 183917682 183924647 Zm00004b022852 Zm00004b022852a,Zm00004b022852b simSplit
exon.396156 chr4 183920650 183920709 Zm00004b022852b 183917682 183924647 Zm00004b022852 Zm00004b022852a,Zm00004b022852b simSplit
exon.396156 chr4 183920650 183920709 Zm00004b022852 183917682 183924647 Zm00004b022852 Zm00004b022852a,Zm00004b022852b simSplit
exon.396155 chr4 183920794 183921097 Zm00004b022852b 183917682 183924647 Zm00004b022852 Zm00004b022852a,Zm00004b022852b simSplit
exon.396155 chr4 183920794 183921097 Zm00004b022852 183917682 183924647 Zm00004b022852 Zm00004b022852a,Zm00004b022852b simSplit
exon.396154 chr4 183924601 183924647 Zm00004b022852b 183917682 183924647 Zm00004b022852 Zm00004b022852a,Zm00004b022852b simSplit
exon.396154 chr4 183924601 183924647 Zm00004b022852 183917682 183924647 Zm00004b022852 Zm00004b022852a,Zm00004b022852b simSplit
exon.396259 chr4 184147762 184148274 Zm00004b022858a 184147762 184153028 Zm00004b022858 Zm00004b022858a,Zm00004b022858b simSplit
exon.396259 chr4 184147762 184148274 Zm00004b022858 184147762 184153028 Zm00004b022858 Zm00004b022858a,Zm00004b022858b simSplit
exon.396260 chr4 184148817 184149085 Zm00004b022858a 184147762 184153028 Zm00004b022858 Zm00004b022858a,Zm00004b022858b simSplit
exon.396260 chr4 184148817 184149085 Zm00004b022858 184147762 184153028 Zm00004b022858 Zm00004b022858a,Zm00004b022858b simSplit
exon.396261 chr4 184149161 184149375 Zm00004b022858a 184147762 184153028 Zm00004b022858 Zm00004b022858a,Zm00004b022858b simSplit
exon.396261 chr4 184149161 184149375 Zm00004b022858 184147762 184153028 Zm00004b022858 Zm00004b022858a,Zm00004b022858b simSplit
exon.396262 chr4 184149736 184149759 Zm00004b022858b 184147762 184153028 Zm00004b022858 Zm00004b022858a,Zm00004b022858b simSplit
exon.396262 chr4 184149736 184149759 Zm00004b022858 184147762 184153028 Zm00004b022858 Zm00004b022858a,Zm00004b022858b simSplit
exon.396263 chr4 184149851 184150031 Zm00004b022858b 184147762 184153028 Zm00004b022858 Zm00004b022858a,Zm00004b022858b simSplit
exon.396263 chr4 184149851 184150031 Zm00004b022858 184147762 184153028 Zm00004b022858 Zm00004b022858a,Zm00004b022858b simSplit
exon.396264 chr4 184150141 184150360 Zm00004b022858b 184147762 184153028 Zm00004b022858 Zm00004b022858a,Zm00004b022858b simSplit
exon.396264 chr4 184150141 184150360 Zm00004b022858 184147762 184153028 Zm00004b022858 Zm00004b022858a,Zm00004b022858b simSplit
exon.396265 chr4 184150441 184150576 Zm00004b022858b 184147762 184153028 Zm00004b022858 Zm00004b022858a,Zm00004b022858b simSplit
exon.396265 chr4 184150441 184150576 Zm00004b022858 184147762 184153028 Zm00004b022858 Zm00004b022858a,Zm00004b022858b simSplit
exon.396266 chr4 184150666 184150685 Zm00004b022858b 184147762 184153028 Zm00004b022858 Zm00004b022858a,Zm00004b022858b simSplit
exon.396266 chr4 184150666 184150685 Zm00004b022858 184147762 184153028 Zm00004b022858 Zm00004b022858a,Zm00004b022858b simSplit
exon.396267 chr4 184150791 184150936 Zm00004b022858b 184147762 184153028 Zm00004b022858 Zm00004b022858a,Zm00004b022858b simSplit
exon.396267 chr4 184150791 184150936 Zm00004b022858 184147762 184153028 Zm00004b022858 Zm00004b022858a,Zm00004b022858b simSplit
exon.396268 chr4 184151511 184151554 Zm00004b022858b 184147762 184153028 Zm00004b022858 Zm00004b022858a,Zm00004b022858b simSplit
exon.396268 chr4 184151511 184151554 Zm00004b022858 184147762 184153028 Zm00004b022858 Zm00004b022858a,Zm00004b022858b simSplit
exon.396269 chr4 184152011 184152073 Zm00004b022858b 184147762 184153028 Zm00004b022858 Zm00004b022858a,Zm00004b022858b simSplit
exon.396269 chr4 184152011 184152073 Zm00004b022858 184147762 184153028 Zm00004b022858 Zm00004b022858a,Zm00004b022858b simSplit
exon.396270 chr4 184152220 184153028 Zm00004b022858b 184147762 184153028 Zm00004b022858 Zm00004b022858a,Zm00004b022858b simSplit
exon.396270 chr4 184152220 184153028 Zm00004b022858 184147762 184153028 Zm00004b022858 Zm00004b022858a,Zm00004b022858b simSplit
exon.397229 chr4 184882505 184883413 Zm00004b022878a 184882505 184895811 Zm00004b022878 Zm00004b022878a,Zm00004b022878b simSplit
exon.397229 chr4 184882505 184883413 Zm00004b022878 184882505 184895811 Zm00004b022878 Zm00004b022878a,Zm00004b022878b simSplit
exon.397228 chr4 184883476 184883593 Zm00004b022878a 184882505 184895811 Zm00004b022878 Zm00004b022878a,Zm00004b022878b simSplit
exon.397228 chr4 184883476 184883593 Zm00004b022878 184882505 184895811 Zm00004b022878 Zm00004b022878a,Zm00004b022878b simSplit
exon.397227 chr4 184883682 184883852 Zm00004b022878b 184882505 184895811 Zm00004b022878 Zm00004b022878a,Zm00004b022878b simSplit
exon.397227 chr4 184883682 184883852 Zm00004b022878 184882505 184895811 Zm00004b022878 Zm00004b022878a,Zm00004b022878b simSplit
exon.397226 chr4 184883978 184884098 Zm00004b022878b 184882505 184895811 Zm00004b022878 Zm00004b022878a,Zm00004b022878b simSplit
exon.397226 chr4 184883978 184884098 Zm00004b022878 184882505 184895811 Zm00004b022878 Zm00004b022878a,Zm00004b022878b simSplit
exon.397225 chr4 184884181 184884247 Zm00004b022878b 184882505 184895811 Zm00004b022878 Zm00004b022878a,Zm00004b022878b simSplit
exon.397225 chr4 184884181 184884247 Zm00004b022878 184882505 184895811 Zm00004b022878 Zm00004b022878a,Zm00004b022878b simSplit
exon.397224 chr4 184884332 184884436 Zm00004b022878b 184882505 184895811 Zm00004b022878 Zm00004b022878a,Zm00004b022878b simSplit
exon.397224 chr4 184884332 184884436 Zm00004b022878 184882505 184895811 Zm00004b022878 Zm00004b022878a,Zm00004b022878b simSplit
exon.397223 chr4 184884805 184884916 Zm00004b022878b 184882505 184895811 Zm00004b022878 Zm00004b022878a,Zm00004b022878b simSplit
exon.397223 chr4 184884805 184884916 Zm00004b022878 184882505 184895811 Zm00004b022878 Zm00004b022878a,Zm00004b022878b simSplit
exon.397222 chr4 184885708 184885820 Zm00004b022878b 184882505 184895811 Zm00004b022878 Zm00004b022878a,Zm00004b022878b simSplit
exon.397222 chr4 184885708 184885820 Zm00004b022878 184882505 184895811 Zm00004b022878 Zm00004b022878a,Zm00004b022878b simSplit
exon.397221 chr4 184886162 184886285 Zm00004b022878b 184882505 184895811 Zm00004b022878 Zm00004b022878a,Zm00004b022878b simSplit
exon.397221 chr4 184886162 184886285 Zm00004b022878 184882505 184895811 Zm00004b022878 Zm00004b022878a,Zm00004b022878b simSplit
exon.397220 chr4 184886385 184886485 Zm00004b022878b 184882505 184895811 Zm00004b022878 Zm00004b022878a,Zm00004b022878b simSplit
exon.397220 chr4 184886385 184886485 Zm00004b022878 184882505 184895811 Zm00004b022878 Zm00004b022878a,Zm00004b022878b simSplit
exon.397219 chr4 184887616 184887735 Zm00004b022878b 184882505 184895811 Zm00004b022878 Zm00004b022878a,Zm00004b022878b simSplit
exon.397219 chr4 184887616 184887735 Zm00004b022878 184882505 184895811 Zm00004b022878 Zm00004b022878a,Zm00004b022878b simSplit
exon.397218 chr4 184887892 184888039 Zm00004b022878b 184882505 184895811 Zm00004b022878 Zm00004b022878a,Zm00004b022878b simSplit
exon.397218 chr4 184887892 184888039 Zm00004b022878 184882505 184895811 Zm00004b022878 Zm00004b022878a,Zm00004b022878b simSplit
exon.397217 chr4 184888936 184889178 Zm00004b022878b 184882505 184895811 Zm00004b022878 Zm00004b022878a,Zm00004b022878b simSplit
exon.397217 chr4 184888936 184889178 Zm00004b022878 184882505 184895811 Zm00004b022878 Zm00004b022878a,Zm00004b022878b simSplit
exon.397216 chr4 184890185 184890216 Zm00004b022878b 184882505 184895811 Zm00004b022878 Zm00004b022878a,Zm00004b022878b simSplit
exon.397216 chr4 184890185 184890216 Zm00004b022878 184882505 184895811 Zm00004b022878 Zm00004b022878a,Zm00004b022878b simSplit
exon.397215 chr4 184890307 184890803 Zm00004b022878b 184882505 184895811 Zm00004b022878 Zm00004b022878a,Zm00004b022878b simSplit
exon.397215 chr4 184890307 184890803 Zm00004b022878 184882505 184895811 Zm00004b022878 Zm00004b022878a,Zm00004b022878b simSplit
exon.397214 chr4 184890874 184890972 Zm00004b022878b 184882505 184895811 Zm00004b022878 Zm00004b022878a,Zm00004b022878b simSplit
exon.397214 chr4 184890874 184890972 Zm00004b022878 184882505 184895811 Zm00004b022878 Zm00004b022878a,Zm00004b022878b simSplit
exon.397213 chr4 184892557 184892648 Zm00004b022878b 184882505 184895811 Zm00004b022878 Zm00004b022878a,Zm00004b022878b simSplit
exon.397213 chr4 184892557 184892648 Zm00004b022878 184882505 184895811 Zm00004b022878 Zm00004b022878a,Zm00004b022878b simSplit
exon.397212 chr4 184892811 184892987 Zm00004b022878b 184882505 184895811 Zm00004b022878 Zm00004b022878a,Zm00004b022878b simSplit
exon.397212 chr4 184892811 184892987 Zm00004b022878 184882505 184895811 Zm00004b022878 Zm00004b022878a,Zm00004b022878b simSplit
exon.397211 chr4 184893822 184894619 Zm00004b022878b 184882505 184895811 Zm00004b022878 Zm00004b022878a,Zm00004b022878b simSplit
exon.397211 chr4 184893822 184894619 Zm00004b022878 184882505 184895811 Zm00004b022878 Zm00004b022878a,Zm00004b022878b simSplit
exon.397210 chr4 184895377 184895811 Zm00004b022878b 184882505 184895811 Zm00004b022878 Zm00004b022878a,Zm00004b022878b simSplit
exon.397210 chr4 184895377 184895811 Zm00004b022878 184882505 184895811 Zm00004b022878 Zm00004b022878a,Zm00004b022878b simSplit
exon.397264 chr4 184916645 184917251 Zm00004b022879a 184916645 184921274 Zm00004b022879 Zm00004b022879a,Zm00004b022879b simSplit
exon.397264 chr4 184916645 184917251 Zm00004b022879 184916645 184921274 Zm00004b022879 Zm00004b022879a,Zm00004b022879b simSplit
exon.397263 chr4 184917486 184917540 Zm00004b022879b 184916645 184921274 Zm00004b022879 Zm00004b022879a,Zm00004b022879b simSplit
exon.397263 chr4 184917486 184917540 Zm00004b022879 184916645 184921274 Zm00004b022879 Zm00004b022879a,Zm00004b022879b simSplit
exon.397262 chr4 184917626 184917723 Zm00004b022879b 184916645 184921274 Zm00004b022879 Zm00004b022879a,Zm00004b022879b simSplit
exon.397262 chr4 184917626 184917723 Zm00004b022879 184916645 184921274 Zm00004b022879 Zm00004b022879a,Zm00004b022879b simSplit
exon.397261 chr4 184918835 184919956 Zm00004b022879b 184916645 184921274 Zm00004b022879 Zm00004b022879a,Zm00004b022879b simSplit
exon.397261 chr4 184918835 184919956 Zm00004b022879 184916645 184921274 Zm00004b022879 Zm00004b022879a,Zm00004b022879b simSplit
exon.397260 chr4 184920011 184920192 Zm00004b022879b 184916645 184921274 Zm00004b022879 Zm00004b022879a,Zm00004b022879b simSplit
exon.397260 chr4 184920011 184920192 Zm00004b022879 184916645 184921274 Zm00004b022879 Zm00004b022879a,Zm00004b022879b simSplit
exon.397259 chr4 184920266 184920358 Zm00004b022879b 184916645 184921274 Zm00004b022879 Zm00004b022879a,Zm00004b022879b simSplit
exon.397259 chr4 184920266 184920358 Zm00004b022879 184916645 184921274 Zm00004b022879 Zm00004b022879a,Zm00004b022879b simSplit
exon.397258 chr4 184920851 184920967 Zm00004b022879b 184916645 184921274 Zm00004b022879 Zm00004b022879a,Zm00004b022879b simSplit
exon.397258 chr4 184920851 184920967 Zm00004b022879 184916645 184921274 Zm00004b022879 Zm00004b022879a,Zm00004b022879b simSplit
exon.397257 chr4 184921140 184921274 Zm00004b022879b 184916645 184921274 Zm00004b022879 Zm00004b022879a,Zm00004b022879b simSplit
exon.397257 chr4 184921140 184921274 Zm00004b022879 184916645 184921274 Zm00004b022879 Zm00004b022879a,Zm00004b022879b simSplit
exon.397416 chr4 185335182 185335225 Zm00004b022887a 185335182 185341301 Zm00004b022887 Zm00004b022887a,Zm00004b022887b simSplit
exon.397416 chr4 185335182 185335225 Zm00004b022887 185335182 185341301 Zm00004b022887 Zm00004b022887a,Zm00004b022887b simSplit
exon.397417 chr4 185335251 185335422 Zm00004b022887a 185335182 185341301 Zm00004b022887 Zm00004b022887a,Zm00004b022887b simSplit
exon.397417 chr4 185335251 185335422 Zm00004b022887 185335182 185341301 Zm00004b022887 Zm00004b022887a,Zm00004b022887b simSplit
exon.397418 chr4 185335449 185335605 Zm00004b022887a 185335182 185341301 Zm00004b022887 Zm00004b022887a,Zm00004b022887b simSplit
exon.397418 chr4 185335449 185335605 Zm00004b022887 185335182 185341301 Zm00004b022887 Zm00004b022887a,Zm00004b022887b simSplit
exon.397419 chr4 185337509 185337605 Zm00004b022887a 185335182 185341301 Zm00004b022887 Zm00004b022887a,Zm00004b022887b simSplit
exon.397419 chr4 185337509 185337605 Zm00004b022887 185335182 185341301 Zm00004b022887 Zm00004b022887a,Zm00004b022887b simSplit
exon.397420 chr4 185337806 185337876 Zm00004b022887b 185335182 185341301 Zm00004b022887 Zm00004b022887a,Zm00004b022887b simSplit
exon.397420 chr4 185337806 185337876 Zm00004b022887 185335182 185341301 Zm00004b022887 Zm00004b022887a,Zm00004b022887b simSplit
exon.397421 chr4 185337967 185338029 Zm00004b022887b 185335182 185341301 Zm00004b022887 Zm00004b022887a,Zm00004b022887b simSplit
exon.397421 chr4 185337967 185338029 Zm00004b022887 185335182 185341301 Zm00004b022887 Zm00004b022887a,Zm00004b022887b simSplit
exon.397422 chr4 185338784 185339068 Zm00004b022887b 185335182 185341301 Zm00004b022887 Zm00004b022887a,Zm00004b022887b simSplit
exon.397422 chr4 185338784 185339068 Zm00004b022887 185335182 185341301 Zm00004b022887 Zm00004b022887a,Zm00004b022887b simSplit
exon.397423 chr4 185340510 185341301 Zm00004b022887b 185335182 185341301 Zm00004b022887 Zm00004b022887a,Zm00004b022887b simSplit
exon.397423 chr4 185340510 185341301 Zm00004b022887 185335182 185341301 Zm00004b022887 Zm00004b022887a,Zm00004b022887b simSplit
exon.398531 chr4 186643617 186644696 Zm00004b022924a 186643617 186647691 Zm00004b022924 Zm00004b022924a,Zm00004b022924b simSplit
exon.398531 chr4 186643617 186644696 Zm00004b022924 186643617 186647691 Zm00004b022924 Zm00004b022924a,Zm00004b022924b simSplit
exon.398532 chr4 186644835 186644975 Zm00004b022924b 186643617 186647691 Zm00004b022924 Zm00004b022924a,Zm00004b022924b simSplit
exon.398532 chr4 186644835 186644975 Zm00004b022924 186643617 186647691 Zm00004b022924 Zm00004b022924a,Zm00004b022924b simSplit
exon.398533 chr4 186646003 186646235 Zm00004b022924b 186643617 186647691 Zm00004b022924 Zm00004b022924a,Zm00004b022924b simSplit
exon.398533 chr4 186646003 186646235 Zm00004b022924 186643617 186647691 Zm00004b022924 Zm00004b022924a,Zm00004b022924b simSplit
exon.398534 chr4 186646360 186646587 Zm00004b022924b 186643617 186647691 Zm00004b022924 Zm00004b022924a,Zm00004b022924b simSplit
exon.398534 chr4 186646360 186646587 Zm00004b022924 186643617 186647691 Zm00004b022924 Zm00004b022924a,Zm00004b022924b simSplit
exon.398535 chr4 186647476 186647691 Zm00004b022924b 186643617 186647691 Zm00004b022924 Zm00004b022924a,Zm00004b022924b simSplit
exon.398535 chr4 186647476 186647691 Zm00004b022924 186643617 186647691 Zm00004b022924 Zm00004b022924a,Zm00004b022924b simSplit
exon.398723 chr4 187043475 187043929 Zm00004b022935a 187043475 187061960 Zm00004b022935 Zm00004b022935a,Zm00004b022935b simSplit
exon.398723 chr4 187043475 187043929 Zm00004b022935 187043475 187061960 Zm00004b022935 Zm00004b022935a,Zm00004b022935b simSplit
exon.398724 chr4 187044740 187044796 Zm00004b022935a 187043475 187061960 Zm00004b022935 Zm00004b022935a,Zm00004b022935b simSplit
exon.398724 chr4 187044740 187044796 Zm00004b022935 187043475 187061960 Zm00004b022935 Zm00004b022935a,Zm00004b022935b simSplit
exon.398725 chr4 187050005 187050087 Zm00004b022935a 187043475 187061960 Zm00004b022935 Zm00004b022935a,Zm00004b022935b simSplit
exon.398725 chr4 187050005 187050087 Zm00004b022935 187043475 187061960 Zm00004b022935 Zm00004b022935a,Zm00004b022935b simSplit
exon.398726 chr4 187050301 187050397 Zm00004b022935a 187043475 187061960 Zm00004b022935 Zm00004b022935a,Zm00004b022935b simSplit
exon.398726 chr4 187050301 187050397 Zm00004b022935 187043475 187061960 Zm00004b022935 Zm00004b022935a,Zm00004b022935b simSplit
exon.398727 chr4 187050479 187051180 Zm00004b022935a 187043475 187061960 Zm00004b022935 Zm00004b022935a,Zm00004b022935b simSplit
exon.398727 chr4 187050479 187051180 Zm00004b022935 187043475 187061960 Zm00004b022935 Zm00004b022935a,Zm00004b022935b simSplit
exon.398728 chr4 187051263 187052099 Zm00004b022935a 187043475 187061960 Zm00004b022935 Zm00004b022935a,Zm00004b022935b simSplit
exon.398728 chr4 187051263 187052099 Zm00004b022935 187043475 187061960 Zm00004b022935 Zm00004b022935a,Zm00004b022935b simSplit
exon.398729 chr4 187061630 187061960 Zm00004b022935b 187043475 187061960 Zm00004b022935 Zm00004b022935a,Zm00004b022935b simSplit
exon.398729 chr4 187061630 187061960 Zm00004b022935 187043475 187061960 Zm00004b022935 Zm00004b022935a,Zm00004b022935b simSplit
exon.398947 chr4 187303396 187303465 Zm00004b022940a 187303396 187313913 Zm00004b022940 Zm00004b022940a,Zm00004b022940b simSplit
exon.398947 chr4 187303396 187303465 Zm00004b022940 187303396 187313913 Zm00004b022940 Zm00004b022940a,Zm00004b022940b simSplit
exon.398946 chr4 187303563 187303635 Zm00004b022940a 187303396 187313913 Zm00004b022940 Zm00004b022940a,Zm00004b022940b simSplit
exon.398946 chr4 187303563 187303635 Zm00004b022940 187303396 187313913 Zm00004b022940 Zm00004b022940a,Zm00004b022940b simSplit
exon.398945 chr4 187303727 187303982 Zm00004b022940a 187303396 187313913 Zm00004b022940 Zm00004b022940a,Zm00004b022940b simSplit
exon.398945 chr4 187303727 187303982 Zm00004b022940 187303396 187313913 Zm00004b022940 Zm00004b022940a,Zm00004b022940b simSplit
exon.398944 chr4 187304259 187304457 Zm00004b022940a 187303396 187313913 Zm00004b022940 Zm00004b022940a,Zm00004b022940b simSplit
exon.398944 chr4 187304259 187304457 Zm00004b022940 187303396 187313913 Zm00004b022940 Zm00004b022940a,Zm00004b022940b simSplit
exon.398943 chr4 187304540 187304934 Zm00004b022940a 187303396 187313913 Zm00004b022940 Zm00004b022940a,Zm00004b022940b simSplit
exon.398943 chr4 187304540 187304934 Zm00004b022940 187303396 187313913 Zm00004b022940 Zm00004b022940a,Zm00004b022940b simSplit
exon.398942 chr4 187305039 187305114 Zm00004b022940a 187303396 187313913 Zm00004b022940 Zm00004b022940a,Zm00004b022940b simSplit
exon.398942 chr4 187305039 187305114 Zm00004b022940 187303396 187313913 Zm00004b022940 Zm00004b022940a,Zm00004b022940b simSplit
exon.398941 chr4 187305189 187305322 Zm00004b022940a 187303396 187313913 Zm00004b022940 Zm00004b022940a,Zm00004b022940b simSplit
exon.398941 chr4 187305189 187305322 Zm00004b022940 187303396 187313913 Zm00004b022940 Zm00004b022940a,Zm00004b022940b simSplit
exon.398940 chr4 187305403 187305528 Zm00004b022940a 187303396 187313913 Zm00004b022940 Zm00004b022940a,Zm00004b022940b simSplit
exon.398940 chr4 187305403 187305528 Zm00004b022940 187303396 187313913 Zm00004b022940 Zm00004b022940a,Zm00004b022940b simSplit
exon.398939 chr4 187305917 187306098 Zm00004b022940a 187303396 187313913 Zm00004b022940 Zm00004b022940a,Zm00004b022940b simSplit
exon.398939 chr4 187305917 187306098 Zm00004b022940 187303396 187313913 Zm00004b022940 Zm00004b022940a,Zm00004b022940b simSplit
exon.398938 chr4 187306163 187306252 Zm00004b022940a 187303396 187313913 Zm00004b022940 Zm00004b022940a,Zm00004b022940b simSplit
exon.398938 chr4 187306163 187306252 Zm00004b022940 187303396 187313913 Zm00004b022940 Zm00004b022940a,Zm00004b022940b simSplit
exon.398937 chr4 187308494 187308604 Zm00004b022940a 187303396 187313913 Zm00004b022940 Zm00004b022940a,Zm00004b022940b simSplit
exon.398937 chr4 187308494 187308604 Zm00004b022940 187303396 187313913 Zm00004b022940 Zm00004b022940a,Zm00004b022940b simSplit
exon.398936 chr4 187308807 187308855 Zm00004b022940a 187303396 187313913 Zm00004b022940 Zm00004b022940a,Zm00004b022940b simSplit
exon.398936 chr4 187308807 187308855 Zm00004b022940 187303396 187313913 Zm00004b022940 Zm00004b022940a,Zm00004b022940b simSplit
exon.398935 chr4 187308945 187308998 Zm00004b022940a 187303396 187313913 Zm00004b022940 Zm00004b022940a,Zm00004b022940b simSplit
exon.398935 chr4 187308945 187308998 Zm00004b022940 187303396 187313913 Zm00004b022940 Zm00004b022940a,Zm00004b022940b simSplit
exon.398934 chr4 187309307 187309437 Zm00004b022940a 187303396 187313913 Zm00004b022940 Zm00004b022940a,Zm00004b022940b simSplit
exon.398934 chr4 187309307 187309437 Zm00004b022940 187303396 187313913 Zm00004b022940 Zm00004b022940a,Zm00004b022940b simSplit
exon.398933 chr4 187309513 187309617 Zm00004b022940b 187303396 187313913 Zm00004b022940 Zm00004b022940a,Zm00004b022940b simSplit
exon.398933 chr4 187309513 187309617 Zm00004b022940 187303396 187313913 Zm00004b022940 Zm00004b022940a,Zm00004b022940b simSplit
exon.398932 chr4 187312464 187312535 Zm00004b022940b 187303396 187313913 Zm00004b022940 Zm00004b022940a,Zm00004b022940b simSplit
exon.398932 chr4 187312464 187312535 Zm00004b022940 187303396 187313913 Zm00004b022940 Zm00004b022940a,Zm00004b022940b simSplit
exon.398931 chr4 187312627 187312751 Zm00004b022940b 187303396 187313913 Zm00004b022940 Zm00004b022940a,Zm00004b022940b simSplit
exon.398931 chr4 187312627 187312751 Zm00004b022940 187303396 187313913 Zm00004b022940 Zm00004b022940a,Zm00004b022940b simSplit
exon.398930 chr4 187312822 187312906 Zm00004b022940b 187303396 187313913 Zm00004b022940 Zm00004b022940a,Zm00004b022940b simSplit
exon.398930 chr4 187312822 187312906 Zm00004b022940 187303396 187313913 Zm00004b022940 Zm00004b022940a,Zm00004b022940b simSplit
exon.398929 chr4 187312995 187313271 Zm00004b022940b 187303396 187313913 Zm00004b022940 Zm00004b022940a,Zm00004b022940b simSplit
exon.398929 chr4 187312995 187313271 Zm00004b022940 187303396 187313913 Zm00004b022940 Zm00004b022940a,Zm00004b022940b simSplit
exon.398928 chr4 187313356 187313491 Zm00004b022940b 187303396 187313913 Zm00004b022940 Zm00004b022940a,Zm00004b022940b simSplit
exon.398928 chr4 187313356 187313491 Zm00004b022940 187303396 187313913 Zm00004b022940 Zm00004b022940a,Zm00004b022940b simSplit
exon.398927 chr4 187313592 187313659 Zm00004b022940b 187303396 187313913 Zm00004b022940 Zm00004b022940a,Zm00004b022940b simSplit
exon.398927 chr4 187313592 187313659 Zm00004b022940 187303396 187313913 Zm00004b022940 Zm00004b022940a,Zm00004b022940b simSplit
exon.398926 chr4 187313911 187313913 Zm00004b022940b 187303396 187313913 Zm00004b022940 Zm00004b022940a,Zm00004b022940b simSplit
exon.398926 chr4 187313911 187313913 Zm00004b022940 187303396 187313913 Zm00004b022940 Zm00004b022940a,Zm00004b022940b simSplit
exon.399281 chr4 187884002 187884112 Zm00004b022963a 187884002 187886403 Zm00004b022963 Zm00004b022963a,Zm00004b022963b simSplit
exon.399281 chr4 187884002 187884112 Zm00004b022963 187884002 187886403 Zm00004b022963 Zm00004b022963a,Zm00004b022963b simSplit
exon.399280 chr4 187885299 187885689 Zm00004b022963a 187884002 187886403 Zm00004b022963 Zm00004b022963a,Zm00004b022963b simSplit
exon.399280 chr4 187885299 187885689 Zm00004b022963 187884002 187886403 Zm00004b022963 Zm00004b022963a,Zm00004b022963b simSplit
exon.399279 chr4 187885794 187885877 Zm00004b022963a 187884002 187886403 Zm00004b022963 Zm00004b022963a,Zm00004b022963b simSplit
exon.399279 chr4 187885794 187885877 Zm00004b022963 187884002 187886403 Zm00004b022963 Zm00004b022963a,Zm00004b022963b simSplit
exon.399278 chr4 187885990 187886096 Zm00004b022963a 187884002 187886403 Zm00004b022963 Zm00004b022963a,Zm00004b022963b simSplit
exon.399278 chr4 187885990 187886096 Zm00004b022963 187884002 187886403 Zm00004b022963 Zm00004b022963a,Zm00004b022963b simSplit
exon.399277 chr4 187886272 187886403 Zm00004b022963b 187884002 187886403 Zm00004b022963 Zm00004b022963a,Zm00004b022963b simSplit
exon.399277 chr4 187886272 187886403 Zm00004b022963 187884002 187886403 Zm00004b022963 Zm00004b022963a,Zm00004b022963b simSplit
exon.399647 chr4 188610434 188610514 Zm00004b022977a 188610434 188612420 Zm00004b022977 Zm00004b022977a,Zm00004b022977b simSplit
exon.399647 chr4 188610434 188610514 Zm00004b022977 188610434 188612420 Zm00004b022977 Zm00004b022977a,Zm00004b022977b simSplit
exon.399646 chr4 188610903 188610922 Zm00004b022977a 188610434 188612420 Zm00004b022977 Zm00004b022977a,Zm00004b022977b simSplit
exon.399646 chr4 188610903 188610922 Zm00004b022977 188610434 188612420 Zm00004b022977 Zm00004b022977a,Zm00004b022977b simSplit
exon.399645 chr4 188611722 188611911 Zm00004b022977a 188610434 188612420 Zm00004b022977 Zm00004b022977a,Zm00004b022977b simSplit
exon.399645 chr4 188611722 188611911 Zm00004b022977 188610434 188612420 Zm00004b022977 Zm00004b022977a,Zm00004b022977b simSplit
exon.399644 chr4 188611953 188612213 Zm00004b022977a 188610434 188612420 Zm00004b022977 Zm00004b022977a,Zm00004b022977b simSplit
exon.399644 chr4 188611953 188612213 Zm00004b022977 188610434 188612420 Zm00004b022977 Zm00004b022977a,Zm00004b022977b simSplit
exon.399643 chr4 188612346 188612420 Zm00004b022977b 188610434 188612420 Zm00004b022977 Zm00004b022977a,Zm00004b022977b simSplit
exon.399643 chr4 188612346 188612420 Zm00004b022977 188610434 188612420 Zm00004b022977 Zm00004b022977a,Zm00004b022977b simSplit
exon.399903 chr4 189643155 189644128 Zm00004b022998a 189643155 189649639 Zm00004b022998 Zm00004b022998a,Zm00004b022998b simSplit
exon.399903 chr4 189643155 189644128 Zm00004b022998 189643155 189649639 Zm00004b022998 Zm00004b022998a,Zm00004b022998b simSplit
exon.399904 chr4 189644223 189644352 Zm00004b022998a 189643155 189649639 Zm00004b022998 Zm00004b022998a,Zm00004b022998b simSplit
exon.399904 chr4 189644223 189644352 Zm00004b022998 189643155 189649639 Zm00004b022998 Zm00004b022998a,Zm00004b022998b simSplit
exon.399905 chr4 189645015 189645134 Zm00004b022998a 189643155 189649639 Zm00004b022998 Zm00004b022998a,Zm00004b022998b simSplit
exon.399905 chr4 189645015 189645134 Zm00004b022998 189643155 189649639 Zm00004b022998 Zm00004b022998a,Zm00004b022998b simSplit
exon.399906 chr4 189645341 189645581 Zm00004b022998a 189643155 189649639 Zm00004b022998 Zm00004b022998a,Zm00004b022998b simSplit
exon.399906 chr4 189645341 189645581 Zm00004b022998 189643155 189649639 Zm00004b022998 Zm00004b022998a,Zm00004b022998b simSplit
exon.399907 chr4 189646054 189646192 Zm00004b022998b 189643155 189649639 Zm00004b022998 Zm00004b022998a,Zm00004b022998b simSplit
exon.399907 chr4 189646054 189646192 Zm00004b022998 189643155 189649639 Zm00004b022998 Zm00004b022998a,Zm00004b022998b simSplit
exon.399908 chr4 189646284 189646447 Zm00004b022998b 189643155 189649639 Zm00004b022998 Zm00004b022998a,Zm00004b022998b simSplit
exon.399908 chr4 189646284 189646447 Zm00004b022998 189643155 189649639 Zm00004b022998 Zm00004b022998a,Zm00004b022998b simSplit
exon.399909 chr4 189646581 189646884 Zm00004b022998b 189643155 189649639 Zm00004b022998 Zm00004b022998a,Zm00004b022998b simSplit
exon.399909 chr4 189646581 189646884 Zm00004b022998 189643155 189649639 Zm00004b022998 Zm00004b022998a,Zm00004b022998b simSplit
exon.399910 chr4 189647799 189647937 Zm00004b022998b 189643155 189649639 Zm00004b022998 Zm00004b022998a,Zm00004b022998b simSplit
exon.399910 chr4 189647799 189647937 Zm00004b022998 189643155 189649639 Zm00004b022998 Zm00004b022998a,Zm00004b022998b simSplit
exon.399911 chr4 189648578 189648839 Zm00004b022998b 189643155 189649639 Zm00004b022998 Zm00004b022998a,Zm00004b022998b simSplit
exon.399911 chr4 189648578 189648839 Zm00004b022998 189643155 189649639 Zm00004b022998 Zm00004b022998a,Zm00004b022998b simSplit
exon.399912 chr4 189648883 189649339 Zm00004b022998b 189643155 189649639 Zm00004b022998 Zm00004b022998a,Zm00004b022998b simSplit
exon.399912 chr4 189648883 189649339 Zm00004b022998 189643155 189649639 Zm00004b022998 Zm00004b022998a,Zm00004b022998b simSplit
exon.399913 chr4 189649361 189649639 Zm00004b022998b 189643155 189649639 Zm00004b022998 Zm00004b022998a,Zm00004b022998b simSplit
exon.399913 chr4 189649361 189649639 Zm00004b022998 189643155 189649639 Zm00004b022998 Zm00004b022998a,Zm00004b022998b simSplit
exon.399930 chr4 189683323 189683752 Zm00004b023000a 189683323 189685625 Zm00004b023000 Zm00004b023000a,Zm00004b023000b simSplit
exon.399930 chr4 189683323 189683752 Zm00004b023000 189683323 189685625 Zm00004b023000 Zm00004b023000a,Zm00004b023000b simSplit
exon.399931 chr4 189684206 189684393 Zm00004b023000b 189683323 189685625 Zm00004b023000 Zm00004b023000a,Zm00004b023000b simSplit
exon.399931 chr4 189684206 189684393 Zm00004b023000 189683323 189685625 Zm00004b023000 Zm00004b023000a,Zm00004b023000b simSplit
exon.399932 chr4 189684483 189684607 Zm00004b023000b 189683323 189685625 Zm00004b023000 Zm00004b023000a,Zm00004b023000b simSplit
exon.399932 chr4 189684483 189684607 Zm00004b023000 189683323 189685625 Zm00004b023000 Zm00004b023000a,Zm00004b023000b simSplit
exon.399933 chr4 189684845 189685625 Zm00004b023000b 189683323 189685625 Zm00004b023000 Zm00004b023000a,Zm00004b023000b simSplit
exon.399933 chr4 189684845 189685625 Zm00004b023000 189683323 189685625 Zm00004b023000 Zm00004b023000a,Zm00004b023000b simSplit
exon.399961 chr4 189742792 189743556 Zm00004b023002a 189742792 189749724 Zm00004b023002 Zm00004b023002a,Zm00004b023002b simSplit
exon.399961 chr4 189742792 189743556 Zm00004b023002 189742792 189749724 Zm00004b023002 Zm00004b023002a,Zm00004b023002b simSplit
exon.399962 chr4 189743790 189743855 Zm00004b023002b 189742792 189749724 Zm00004b023002 Zm00004b023002a,Zm00004b023002b simSplit
exon.399962 chr4 189743790 189743855 Zm00004b023002 189742792 189749724 Zm00004b023002 Zm00004b023002a,Zm00004b023002b simSplit
exon.399963 chr4 189746032 189748230 Zm00004b023002b 189742792 189749724 Zm00004b023002 Zm00004b023002a,Zm00004b023002b simSplit
exon.399963 chr4 189746032 189748230 Zm00004b023002 189742792 189749724 Zm00004b023002 Zm00004b023002a,Zm00004b023002b simSplit
exon.399964 chr4 189748318 189748389 Zm00004b023002b 189742792 189749724 Zm00004b023002 Zm00004b023002a,Zm00004b023002b simSplit
exon.399964 chr4 189748318 189748389 Zm00004b023002 189742792 189749724 Zm00004b023002 Zm00004b023002a,Zm00004b023002b simSplit
exon.399965 chr4 189748476 189749724 Zm00004b023002b 189742792 189749724 Zm00004b023002 Zm00004b023002a,Zm00004b023002b simSplit
exon.399965 chr4 189748476 189749724 Zm00004b023002 189742792 189749724 Zm00004b023002 Zm00004b023002a,Zm00004b023002b simSplit
exon.400131 chr4 190266174 190266617 Zm00004b023015a 190266174 190273054 Zm00004b023015 Zm00004b023015a,Zm00004b023015b simSplit
exon.400131 chr4 190266174 190266617 Zm00004b023015 190266174 190273054 Zm00004b023015 Zm00004b023015a,Zm00004b023015b simSplit
exon.400130 chr4 190266686 190266834 Zm00004b023015a 190266174 190273054 Zm00004b023015 Zm00004b023015a,Zm00004b023015b simSplit
exon.400130 chr4 190266686 190266834 Zm00004b023015 190266174 190273054 Zm00004b023015 Zm00004b023015a,Zm00004b023015b simSplit
exon.400129 chr4 190266938 190267046 Zm00004b023015a 190266174 190273054 Zm00004b023015 Zm00004b023015a,Zm00004b023015b simSplit
exon.400129 chr4 190266938 190267046 Zm00004b023015 190266174 190273054 Zm00004b023015 Zm00004b023015a,Zm00004b023015b simSplit
exon.400128 chr4 190267170 190267363 Zm00004b023015a 190266174 190273054 Zm00004b023015 Zm00004b023015a,Zm00004b023015b simSplit
exon.400128 chr4 190267170 190267363 Zm00004b023015 190266174 190273054 Zm00004b023015 Zm00004b023015a,Zm00004b023015b simSplit
exon.400127 chr4 190267456 190268083 Zm00004b023015a 190266174 190273054 Zm00004b023015 Zm00004b023015a,Zm00004b023015b simSplit
exon.400127 chr4 190267456 190268083 Zm00004b023015 190266174 190273054 Zm00004b023015 Zm00004b023015a,Zm00004b023015b simSplit
exon.400126 chr4 190268169 190268273 Zm00004b023015a 190266174 190273054 Zm00004b023015 Zm00004b023015a,Zm00004b023015b simSplit
exon.400126 chr4 190268169 190268273 Zm00004b023015 190266174 190273054 Zm00004b023015 Zm00004b023015a,Zm00004b023015b simSplit
exon.400125 chr4 190268470 190268557 Zm00004b023015a 190266174 190273054 Zm00004b023015 Zm00004b023015a,Zm00004b023015b simSplit
exon.400125 chr4 190268470 190268557 Zm00004b023015 190266174 190273054 Zm00004b023015 Zm00004b023015a,Zm00004b023015b simSplit
exon.400124 chr4 190268701 190268772 Zm00004b023015a 190266174 190273054 Zm00004b023015 Zm00004b023015a,Zm00004b023015b simSplit
exon.400124 chr4 190268701 190268772 Zm00004b023015 190266174 190273054 Zm00004b023015 Zm00004b023015a,Zm00004b023015b simSplit
exon.400123 chr4 190270822 190270936 Zm00004b023015a 190266174 190273054 Zm00004b023015 Zm00004b023015a,Zm00004b023015b simSplit
exon.400123 chr4 190270822 190270936 Zm00004b023015 190266174 190273054 Zm00004b023015 Zm00004b023015a,Zm00004b023015b simSplit
exon.400122 chr4 190271319 190271475 Zm00004b023015a 190266174 190273054 Zm00004b023015 Zm00004b023015a,Zm00004b023015b simSplit
exon.400122 chr4 190271319 190271475 Zm00004b023015 190266174 190273054 Zm00004b023015 Zm00004b023015a,Zm00004b023015b simSplit
exon.400121 chr4 190271560 190271678 Zm00004b023015b 190266174 190273054 Zm00004b023015 Zm00004b023015a,Zm00004b023015b simSplit
exon.400121 chr4 190271560 190271678 Zm00004b023015 190266174 190273054 Zm00004b023015 Zm00004b023015a,Zm00004b023015b simSplit
exon.400120 chr4 190271788 190272011 Zm00004b023015b 190266174 190273054 Zm00004b023015 Zm00004b023015a,Zm00004b023015b simSplit
exon.400120 chr4 190271788 190272011 Zm00004b023015 190266174 190273054 Zm00004b023015 Zm00004b023015a,Zm00004b023015b simSplit
exon.400119 chr4 190272119 190272347 Zm00004b023015b 190266174 190273054 Zm00004b023015 Zm00004b023015a,Zm00004b023015b simSplit
exon.400119 chr4 190272119 190272347 Zm00004b023015 190266174 190273054 Zm00004b023015 Zm00004b023015a,Zm00004b023015b simSplit
exon.400118 chr4 190272618 190273054 Zm00004b023015b 190266174 190273054 Zm00004b023015 Zm00004b023015a,Zm00004b023015b simSplit
exon.400118 chr4 190272618 190273054 Zm00004b023015 190266174 190273054 Zm00004b023015 Zm00004b023015a,Zm00004b023015b simSplit
exon.400258 chr4 190723822 190723970 Zm00004b023025a 190723822 190739117 Zm00004b023025 Zm00004b023025a,Zm00004b023025b simSplit
exon.400258 chr4 190723822 190723970 Zm00004b023025 190723822 190739117 Zm00004b023025 Zm00004b023025a,Zm00004b023025b simSplit
exon.400259 chr4 190724063 190724141 Zm00004b023025a 190723822 190739117 Zm00004b023025 Zm00004b023025a,Zm00004b023025b simSplit
exon.400259 chr4 190724063 190724141 Zm00004b023025 190723822 190739117 Zm00004b023025 Zm00004b023025a,Zm00004b023025b simSplit
exon.400260 chr4 190736669 190736738 Zm00004b023025a 190723822 190739117 Zm00004b023025 Zm00004b023025a,Zm00004b023025b simSplit
exon.400260 chr4 190736669 190736738 Zm00004b023025 190723822 190739117 Zm00004b023025 Zm00004b023025a,Zm00004b023025b simSplit
exon.400261 chr4 190737287 190737374 Zm00004b023025a 190723822 190739117 Zm00004b023025 Zm00004b023025a,Zm00004b023025b simSplit
exon.400261 chr4 190737287 190737374 Zm00004b023025 190723822 190739117 Zm00004b023025 Zm00004b023025a,Zm00004b023025b simSplit
exon.400262 chr4 190737733 190737822 Zm00004b023025a 190723822 190739117 Zm00004b023025 Zm00004b023025a,Zm00004b023025b simSplit
exon.400262 chr4 190737733 190737822 Zm00004b023025 190723822 190739117 Zm00004b023025 Zm00004b023025a,Zm00004b023025b simSplit
exon.400263 chr4 190738079 190738195 Zm00004b023025a 190723822 190739117 Zm00004b023025 Zm00004b023025a,Zm00004b023025b simSplit
exon.400263 chr4 190738079 190738195 Zm00004b023025 190723822 190739117 Zm00004b023025 Zm00004b023025a,Zm00004b023025b simSplit
exon.400264 chr4 190738391 190738453 Zm00004b023025b 190723822 190739117 Zm00004b023025 Zm00004b023025a,Zm00004b023025b simSplit
exon.400264 chr4 190738391 190738453 Zm00004b023025 190723822 190739117 Zm00004b023025 Zm00004b023025a,Zm00004b023025b simSplit
exon.400265 chr4 190738764 190739117 Zm00004b023025b 190723822 190739117 Zm00004b023025 Zm00004b023025a,Zm00004b023025b simSplit
exon.400265 chr4 190738764 190739117 Zm00004b023025 190723822 190739117 Zm00004b023025 Zm00004b023025a,Zm00004b023025b simSplit
exon.400529 chr4 191148607 191149274 Zm00004b023036a 191148607 191152345 Zm00004b023036 Zm00004b023036a,Zm00004b023036b simSplit
exon.400529 chr4 191148607 191149274 Zm00004b023036 191148607 191152345 Zm00004b023036 Zm00004b023036a,Zm00004b023036b simSplit
exon.400528 chr4 191150603 191150964 Zm00004b023036a 191148607 191152345 Zm00004b023036 Zm00004b023036a,Zm00004b023036b simSplit
exon.400528 chr4 191150603 191150964 Zm00004b023036 191148607 191152345 Zm00004b023036 Zm00004b023036a,Zm00004b023036b simSplit
exon.400527 chr4 191151063 191151179 Zm00004b023036b 191148607 191152345 Zm00004b023036 Zm00004b023036a,Zm00004b023036b simSplit
exon.400527 chr4 191151063 191151179 Zm00004b023036 191148607 191152345 Zm00004b023036 Zm00004b023036a,Zm00004b023036b simSplit
exon.400526 chr4 191151659 191152345 Zm00004b023036b 191148607 191152345 Zm00004b023036 Zm00004b023036a,Zm00004b023036b simSplit
exon.400526 chr4 191151659 191152345 Zm00004b023036 191148607 191152345 Zm00004b023036 Zm00004b023036a,Zm00004b023036b simSplit
exon.401214 chr4 191772446 191773468 Zm00004b023056a 191772446 191774723 Zm00004b023056 Zm00004b023056a,Zm00004b023056b simSplit
exon.401214 chr4 191772446 191773468 Zm00004b023056 191772446 191774723 Zm00004b023056 Zm00004b023056a,Zm00004b023056b simSplit
exon.401213 chr4 191773723 191773866 Zm00004b023056b 191772446 191774723 Zm00004b023056 Zm00004b023056a,Zm00004b023056b simSplit
exon.401213 chr4 191773723 191773866 Zm00004b023056 191772446 191774723 Zm00004b023056 Zm00004b023056a,Zm00004b023056b simSplit
exon.401212 chr4 191774122 191774220 Zm00004b023056b 191772446 191774723 Zm00004b023056 Zm00004b023056a,Zm00004b023056b simSplit
exon.401212 chr4 191774122 191774220 Zm00004b023056 191772446 191774723 Zm00004b023056 Zm00004b023056a,Zm00004b023056b simSplit
exon.401211 chr4 191774325 191774416 Zm00004b023056b 191772446 191774723 Zm00004b023056 Zm00004b023056a,Zm00004b023056b simSplit
exon.401211 chr4 191774325 191774416 Zm00004b023056 191772446 191774723 Zm00004b023056 Zm00004b023056a,Zm00004b023056b simSplit
exon.401210 chr4 191774588 191774723 Zm00004b023056b 191772446 191774723 Zm00004b023056 Zm00004b023056a,Zm00004b023056b simSplit
exon.401210 chr4 191774588 191774723 Zm00004b023056 191772446 191774723 Zm00004b023056 Zm00004b023056a,Zm00004b023056b simSplit
exon.401569 chr4 192503438 192503748 Zm00004b023070a 192503438 192509299 Zm00004b023070 Zm00004b023070a,Zm00004b023070b simSplit
exon.401569 chr4 192503438 192503748 Zm00004b023070 192503438 192509299 Zm00004b023070 Zm00004b023070a,Zm00004b023070b simSplit
exon.401568 chr4 192503817 192504537 Zm00004b023070a 192503438 192509299 Zm00004b023070 Zm00004b023070a,Zm00004b023070b simSplit
exon.401568 chr4 192503817 192504537 Zm00004b023070 192503438 192509299 Zm00004b023070 Zm00004b023070a,Zm00004b023070b simSplit
exon.401567 chr4 192505270 192505365 Zm00004b023070a 192503438 192509299 Zm00004b023070 Zm00004b023070a,Zm00004b023070b simSplit
exon.401567 chr4 192505270 192505365 Zm00004b023070 192503438 192509299 Zm00004b023070 Zm00004b023070a,Zm00004b023070b simSplit
exon.401566 chr4 192505471 192505599 Zm00004b023070a 192503438 192509299 Zm00004b023070 Zm00004b023070a,Zm00004b023070b simSplit
exon.401566 chr4 192505471 192505599 Zm00004b023070 192503438 192509299 Zm00004b023070 Zm00004b023070a,Zm00004b023070b simSplit
exon.401565 chr4 192505710 192505789 Zm00004b023070b 192503438 192509299 Zm00004b023070 Zm00004b023070a,Zm00004b023070b simSplit
exon.401565 chr4 192505710 192505789 Zm00004b023070 192503438 192509299 Zm00004b023070 Zm00004b023070a,Zm00004b023070b simSplit
exon.401564 chr4 192505870 192506111 Zm00004b023070b 192503438 192509299 Zm00004b023070 Zm00004b023070a,Zm00004b023070b simSplit
exon.401564 chr4 192505870 192506111 Zm00004b023070 192503438 192509299 Zm00004b023070 Zm00004b023070a,Zm00004b023070b simSplit
exon.401563 chr4 192506204 192509299 Zm00004b023070b 192503438 192509299 Zm00004b023070 Zm00004b023070a,Zm00004b023070b simSplit
exon.401563 chr4 192506204 192509299 Zm00004b023070 192503438 192509299 Zm00004b023070 Zm00004b023070a,Zm00004b023070b simSplit
exon.403235 chr4 194491322 194491964 Zm00004b023131a 194491322 194496841 Zm00004b023131 Zm00004b023131a,Zm00004b023131b simSplit
exon.403235 chr4 194491322 194491964 Zm00004b023131 194491322 194496841 Zm00004b023131 Zm00004b023131a,Zm00004b023131b simSplit
exon.403234 chr4 194491999 194495582 Zm00004b023131a 194491322 194496841 Zm00004b023131 Zm00004b023131a,Zm00004b023131b simSplit
exon.403234 chr4 194491999 194495582 Zm00004b023131 194491322 194496841 Zm00004b023131 Zm00004b023131a,Zm00004b023131b simSplit
exon.403233 chr4 194495672 194495872 Zm00004b023131a 194491322 194496841 Zm00004b023131 Zm00004b023131a,Zm00004b023131b simSplit
exon.403233 chr4 194495672 194495872 Zm00004b023131 194491322 194496841 Zm00004b023131 Zm00004b023131a,Zm00004b023131b simSplit
exon.403232 chr4 194496392 194496841 Zm00004b023131b 194491322 194496841 Zm00004b023131 Zm00004b023131a,Zm00004b023131b simSplit
exon.403232 chr4 194496392 194496841 Zm00004b023131 194491322 194496841 Zm00004b023131 Zm00004b023131a,Zm00004b023131b simSplit
exon.403251 chr4 194500631 194501007 Zm00004b023133a 194500631 194502313 Zm00004b023133 Zm00004b023133a,Zm00004b023133b simSplit
exon.403251 chr4 194500631 194501007 Zm00004b023133 194500631 194502313 Zm00004b023133 Zm00004b023133a,Zm00004b023133b simSplit
exon.403252 chr4 194501288 194501428 Zm00004b023133a 194500631 194502313 Zm00004b023133 Zm00004b023133a,Zm00004b023133b simSplit
exon.403252 chr4 194501288 194501428 Zm00004b023133 194500631 194502313 Zm00004b023133 Zm00004b023133a,Zm00004b023133b simSplit
exon.403253 chr4 194501709 194501837 Zm00004b023133a 194500631 194502313 Zm00004b023133 Zm00004b023133a,Zm00004b023133b simSplit
exon.403253 chr4 194501709 194501837 Zm00004b023133 194500631 194502313 Zm00004b023133 Zm00004b023133a,Zm00004b023133b simSplit
exon.403254 chr4 194502050 194502313 Zm00004b023133b 194500631 194502313 Zm00004b023133 Zm00004b023133a,Zm00004b023133b simSplit
exon.403254 chr4 194502050 194502313 Zm00004b023133 194500631 194502313 Zm00004b023133 Zm00004b023133a,Zm00004b023133b simSplit
exon.403492 chr4 194836930 194837607 Zm00004b023147a 194836930 194841878 Zm00004b023147 Zm00004b023147a,Zm00004b023147b simSplit
exon.403492 chr4 194836930 194837607 Zm00004b023147 194836930 194841878 Zm00004b023147 Zm00004b023147a,Zm00004b023147b simSplit
exon.403491 chr4 194837728 194837850 Zm00004b023147a 194836930 194841878 Zm00004b023147 Zm00004b023147a,Zm00004b023147b simSplit
exon.403491 chr4 194837728 194837850 Zm00004b023147 194836930 194841878 Zm00004b023147 Zm00004b023147a,Zm00004b023147b simSplit
exon.403490 chr4 194837944 194838009 Zm00004b023147a 194836930 194841878 Zm00004b023147 Zm00004b023147a,Zm00004b023147b simSplit
exon.403490 chr4 194837944 194838009 Zm00004b023147 194836930 194841878 Zm00004b023147 Zm00004b023147a,Zm00004b023147b simSplit
exon.403489 chr4 194838902 194839022 Zm00004b023147a 194836930 194841878 Zm00004b023147 Zm00004b023147a,Zm00004b023147b simSplit
exon.403489 chr4 194838902 194839022 Zm00004b023147 194836930 194841878 Zm00004b023147 Zm00004b023147a,Zm00004b023147b simSplit
exon.403488 chr4 194839211 194839278 Zm00004b023147b 194836930 194841878 Zm00004b023147 Zm00004b023147a,Zm00004b023147b simSplit
exon.403488 chr4 194839211 194839278 Zm00004b023147 194836930 194841878 Zm00004b023147 Zm00004b023147a,Zm00004b023147b simSplit
exon.403487 chr4 194839487 194839558 Zm00004b023147b 194836930 194841878 Zm00004b023147 Zm00004b023147a,Zm00004b023147b simSplit
exon.403487 chr4 194839487 194839558 Zm00004b023147 194836930 194841878 Zm00004b023147 Zm00004b023147a,Zm00004b023147b simSplit
exon.403486 chr4 194839669 194839847 Zm00004b023147b 194836930 194841878 Zm00004b023147 Zm00004b023147a,Zm00004b023147b simSplit
exon.403486 chr4 194839669 194839847 Zm00004b023147 194836930 194841878 Zm00004b023147 Zm00004b023147a,Zm00004b023147b simSplit
exon.403485 chr4 194840420 194840655 Zm00004b023147b 194836930 194841878 Zm00004b023147 Zm00004b023147a,Zm00004b023147b simSplit
exon.403485 chr4 194840420 194840655 Zm00004b023147 194836930 194841878 Zm00004b023147 Zm00004b023147a,Zm00004b023147b simSplit
exon.403484 chr4 194841313 194841878 Zm00004b023147b 194836930 194841878 Zm00004b023147 Zm00004b023147a,Zm00004b023147b simSplit
exon.403484 chr4 194841313 194841878 Zm00004b023147 194836930 194841878 Zm00004b023147 Zm00004b023147a,Zm00004b023147b simSplit
exon.404073 chr4 195266956 195267168 Zm00004b023170a 195266956 195275229 Zm00004b023170 Zm00004b023170a,Zm00004b023170b simSplit
exon.404073 chr4 195266956 195267168 Zm00004b023170 195266956 195275229 Zm00004b023170 Zm00004b023170a,Zm00004b023170b simSplit
exon.404074 chr4 195267230 195269166 Zm00004b023170a 195266956 195275229 Zm00004b023170 Zm00004b023170a,Zm00004b023170b simSplit
exon.404074 chr4 195267230 195269166 Zm00004b023170 195266956 195275229 Zm00004b023170 Zm00004b023170a,Zm00004b023170b simSplit
exon.404075 chr4 195269254 195269334 Zm00004b023170a 195266956 195275229 Zm00004b023170 Zm00004b023170a,Zm00004b023170b simSplit
exon.404075 chr4 195269254 195269334 Zm00004b023170 195266956 195275229 Zm00004b023170 Zm00004b023170a,Zm00004b023170b simSplit
exon.404076 chr4 195270431 195270697 Zm00004b023170a 195266956 195275229 Zm00004b023170 Zm00004b023170a,Zm00004b023170b simSplit
exon.404076 chr4 195270431 195270697 Zm00004b023170 195266956 195275229 Zm00004b023170 Zm00004b023170a,Zm00004b023170b simSplit
exon.404077 chr4 195271234 195271365 Zm00004b023170a 195266956 195275229 Zm00004b023170 Zm00004b023170a,Zm00004b023170b simSplit
exon.404077 chr4 195271234 195271365 Zm00004b023170 195266956 195275229 Zm00004b023170 Zm00004b023170a,Zm00004b023170b simSplit
exon.404078 chr4 195271448 195271621 Zm00004b023170a 195266956 195275229 Zm00004b023170 Zm00004b023170a,Zm00004b023170b simSplit
exon.404078 chr4 195271448 195271621 Zm00004b023170 195266956 195275229 Zm00004b023170 Zm00004b023170a,Zm00004b023170b simSplit
exon.404079 chr4 195272112 195272341 Zm00004b023170a 195266956 195275229 Zm00004b023170 Zm00004b023170a,Zm00004b023170b simSplit
exon.404079 chr4 195272112 195272341 Zm00004b023170 195266956 195275229 Zm00004b023170 Zm00004b023170a,Zm00004b023170b simSplit
exon.404080 chr4 195273002 195273119 Zm00004b023170a 195266956 195275229 Zm00004b023170 Zm00004b023170a,Zm00004b023170b simSplit
exon.404080 chr4 195273002 195273119 Zm00004b023170 195266956 195275229 Zm00004b023170 Zm00004b023170a,Zm00004b023170b simSplit
exon.404081 chr4 195273482 195273613 Zm00004b023170a 195266956 195275229 Zm00004b023170 Zm00004b023170a,Zm00004b023170b simSplit
exon.404081 chr4 195273482 195273613 Zm00004b023170 195266956 195275229 Zm00004b023170 Zm00004b023170a,Zm00004b023170b simSplit
exon.404082 chr4 195273690 195273824 Zm00004b023170b 195266956 195275229 Zm00004b023170 Zm00004b023170a,Zm00004b023170b simSplit
exon.404082 chr4 195273690 195273824 Zm00004b023170 195266956 195275229 Zm00004b023170 Zm00004b023170a,Zm00004b023170b simSplit
exon.404083 chr4 195273905 195274111 Zm00004b023170b 195266956 195275229 Zm00004b023170 Zm00004b023170a,Zm00004b023170b simSplit
exon.404083 chr4 195273905 195274111 Zm00004b023170 195266956 195275229 Zm00004b023170 Zm00004b023170a,Zm00004b023170b simSplit
exon.404084 chr4 195274444 195275229 Zm00004b023170b 195266956 195275229 Zm00004b023170 Zm00004b023170a,Zm00004b023170b simSplit
exon.404084 chr4 195274444 195275229 Zm00004b023170 195266956 195275229 Zm00004b023170 Zm00004b023170a,Zm00004b023170b simSplit
exon.404299 chr4 195351671 195351932 Zm00004b023176a 195351671 195356910 Zm00004b023176 Zm00004b023176a,Zm00004b023176b simSplit
exon.404299 chr4 195351671 195351932 Zm00004b023176 195351671 195356910 Zm00004b023176 Zm00004b023176a,Zm00004b023176b simSplit
exon.404298 chr4 195352849 195353048 Zm00004b023176a 195351671 195356910 Zm00004b023176 Zm00004b023176a,Zm00004b023176b simSplit
exon.404298 chr4 195352849 195353048 Zm00004b023176 195351671 195356910 Zm00004b023176 Zm00004b023176a,Zm00004b023176b simSplit
exon.404297 chr4 195353154 195353240 Zm00004b023176a 195351671 195356910 Zm00004b023176 Zm00004b023176a,Zm00004b023176b simSplit
exon.404297 chr4 195353154 195353240 Zm00004b023176 195351671 195356910 Zm00004b023176 Zm00004b023176a,Zm00004b023176b simSplit
exon.404296 chr4 195353725 195353867 Zm00004b023176a 195351671 195356910 Zm00004b023176 Zm00004b023176a,Zm00004b023176b simSplit
exon.404296 chr4 195353725 195353867 Zm00004b023176 195351671 195356910 Zm00004b023176 Zm00004b023176a,Zm00004b023176b simSplit
exon.404295 chr4 195354539 195354815 Zm00004b023176b 195351671 195356910 Zm00004b023176 Zm00004b023176a,Zm00004b023176b simSplit
exon.404295 chr4 195354539 195354815 Zm00004b023176 195351671 195356910 Zm00004b023176 Zm00004b023176a,Zm00004b023176b simSplit
exon.404294 chr4 195356029 195356232 Zm00004b023176b 195351671 195356910 Zm00004b023176 Zm00004b023176a,Zm00004b023176b simSplit
exon.404294 chr4 195356029 195356232 Zm00004b023176 195351671 195356910 Zm00004b023176 Zm00004b023176a,Zm00004b023176b simSplit
exon.404293 chr4 195356348 195356910 Zm00004b023176b 195351671 195356910 Zm00004b023176 Zm00004b023176a,Zm00004b023176b simSplit
exon.404293 chr4 195356348 195356910 Zm00004b023176 195351671 195356910 Zm00004b023176 Zm00004b023176a,Zm00004b023176b simSplit
exon.404797 chr4 195910005 195910664 Zm00004b023198a 195910005 195914548 Zm00004b023198 Zm00004b023198a,Zm00004b023198b simSplit
exon.404797 chr4 195910005 195910664 Zm00004b023198 195910005 195914548 Zm00004b023198 Zm00004b023198a,Zm00004b023198b simSplit
exon.404796 chr4 195910807 195910850 Zm00004b023198a 195910005 195914548 Zm00004b023198 Zm00004b023198a,Zm00004b023198b simSplit
exon.404796 chr4 195910807 195910850 Zm00004b023198 195910005 195914548 Zm00004b023198 Zm00004b023198a,Zm00004b023198b simSplit
exon.404795 chr4 195910959 195911047 Zm00004b023198a 195910005 195914548 Zm00004b023198 Zm00004b023198a,Zm00004b023198b simSplit
exon.404795 chr4 195910959 195911047 Zm00004b023198 195910005 195914548 Zm00004b023198 Zm00004b023198a,Zm00004b023198b simSplit
exon.404794 chr4 195911183 195911227 Zm00004b023198a 195910005 195914548 Zm00004b023198 Zm00004b023198a,Zm00004b023198b simSplit
exon.404794 chr4 195911183 195911227 Zm00004b023198 195910005 195914548 Zm00004b023198 Zm00004b023198a,Zm00004b023198b simSplit
exon.404793 chr4 195911344 195911451 Zm00004b023198a 195910005 195914548 Zm00004b023198 Zm00004b023198a,Zm00004b023198b simSplit
exon.404793 chr4 195911344 195911451 Zm00004b023198 195910005 195914548 Zm00004b023198 Zm00004b023198a,Zm00004b023198b simSplit
exon.404792 chr4 195911607 195911692 Zm00004b023198a 195910005 195914548 Zm00004b023198 Zm00004b023198a,Zm00004b023198b simSplit
exon.404792 chr4 195911607 195911692 Zm00004b023198 195910005 195914548 Zm00004b023198 Zm00004b023198a,Zm00004b023198b simSplit
exon.404791 chr4 195911828 195911915 Zm00004b023198a 195910005 195914548 Zm00004b023198 Zm00004b023198a,Zm00004b023198b simSplit
exon.404791 chr4 195911828 195911915 Zm00004b023198 195910005 195914548 Zm00004b023198 Zm00004b023198a,Zm00004b023198b simSplit
exon.404790 chr4 195912020 195912223 Zm00004b023198b 195910005 195914548 Zm00004b023198 Zm00004b023198a,Zm00004b023198b simSplit
exon.404790 chr4 195912020 195912223 Zm00004b023198 195910005 195914548 Zm00004b023198 Zm00004b023198a,Zm00004b023198b simSplit
exon.404789 chr4 195912338 195912413 Zm00004b023198b 195910005 195914548 Zm00004b023198 Zm00004b023198a,Zm00004b023198b simSplit
exon.404789 chr4 195912338 195912413 Zm00004b023198 195910005 195914548 Zm00004b023198 Zm00004b023198a,Zm00004b023198b simSplit
exon.404788 chr4 195912595 195912644 Zm00004b023198b 195910005 195914548 Zm00004b023198 Zm00004b023198a,Zm00004b023198b simSplit
exon.404788 chr4 195912595 195912644 Zm00004b023198 195910005 195914548 Zm00004b023198 Zm00004b023198a,Zm00004b023198b simSplit
exon.404787 chr4 195912761 195912877 Zm00004b023198b 195910005 195914548 Zm00004b023198 Zm00004b023198a,Zm00004b023198b simSplit
exon.404787 chr4 195912761 195912877 Zm00004b023198 195910005 195914548 Zm00004b023198 Zm00004b023198a,Zm00004b023198b simSplit
exon.404786 chr4 195913031 195913133 Zm00004b023198b 195910005 195914548 Zm00004b023198 Zm00004b023198a,Zm00004b023198b simSplit
exon.404786 chr4 195913031 195913133 Zm00004b023198 195910005 195914548 Zm00004b023198 Zm00004b023198a,Zm00004b023198b simSplit
exon.404785 chr4 195913222 195913324 Zm00004b023198b 195910005 195914548 Zm00004b023198 Zm00004b023198a,Zm00004b023198b simSplit
exon.404785 chr4 195913222 195913324 Zm00004b023198 195910005 195914548 Zm00004b023198 Zm00004b023198a,Zm00004b023198b simSplit
exon.404784 chr4 195913440 195913500 Zm00004b023198b 195910005 195914548 Zm00004b023198 Zm00004b023198a,Zm00004b023198b simSplit
exon.404784 chr4 195913440 195913500 Zm00004b023198 195910005 195914548 Zm00004b023198 Zm00004b023198a,Zm00004b023198b simSplit
exon.404783 chr4 195913630 195913670 Zm00004b023198b 195910005 195914548 Zm00004b023198 Zm00004b023198a,Zm00004b023198b simSplit
exon.404783 chr4 195913630 195913670 Zm00004b023198 195910005 195914548 Zm00004b023198 Zm00004b023198a,Zm00004b023198b simSplit
exon.404782 chr4 195914033 195914548 Zm00004b023198b 195910005 195914548 Zm00004b023198 Zm00004b023198a,Zm00004b023198b simSplit
exon.404782 chr4 195914033 195914548 Zm00004b023198 195910005 195914548 Zm00004b023198 Zm00004b023198a,Zm00004b023198b simSplit
exon.405114 chr4 196419881 196420254 Zm00004b023210a 196419881 196421748 Zm00004b023210 Zm00004b023210a,Zm00004b023210b simSplit
exon.405114 chr4 196419881 196420254 Zm00004b023210 196419881 196421748 Zm00004b023210 Zm00004b023210a,Zm00004b023210b simSplit
exon.405115 chr4 196420333 196420414 Zm00004b023210a 196419881 196421748 Zm00004b023210 Zm00004b023210a,Zm00004b023210b simSplit
exon.405115 chr4 196420333 196420414 Zm00004b023210 196419881 196421748 Zm00004b023210 Zm00004b023210a,Zm00004b023210b simSplit
exon.405116 chr4 196420489 196420671 Zm00004b023210a 196419881 196421748 Zm00004b023210 Zm00004b023210a,Zm00004b023210b simSplit
exon.405116 chr4 196420489 196420671 Zm00004b023210 196419881 196421748 Zm00004b023210 Zm00004b023210a,Zm00004b023210b simSplit
exon.405117 chr4 196421251 196421748 Zm00004b023210b 196419881 196421748 Zm00004b023210 Zm00004b023210a,Zm00004b023210b simSplit
exon.405117 chr4 196421251 196421748 Zm00004b023210 196419881 196421748 Zm00004b023210 Zm00004b023210a,Zm00004b023210b simSplit
exon.405170 chr4 196497695 196498157 Zm00004b023216a 196497695 196500691 Zm00004b023216 Zm00004b023216a,Zm00004b023216b simSplit
exon.405170 chr4 196497695 196498157 Zm00004b023216 196497695 196500691 Zm00004b023216 Zm00004b023216a,Zm00004b023216b simSplit
exon.405169 chr4 196499160 196499296 Zm00004b023216b 196497695 196500691 Zm00004b023216 Zm00004b023216a,Zm00004b023216b simSplit
exon.405169 chr4 196499160 196499296 Zm00004b023216 196497695 196500691 Zm00004b023216 Zm00004b023216a,Zm00004b023216b simSplit
exon.405168 chr4 196499376 196499479 Zm00004b023216b 196497695 196500691 Zm00004b023216 Zm00004b023216a,Zm00004b023216b simSplit
exon.405168 chr4 196499376 196499479 Zm00004b023216 196497695 196500691 Zm00004b023216 Zm00004b023216a,Zm00004b023216b simSplit
exon.405167 chr4 196500243 196500338 Zm00004b023216b 196497695 196500691 Zm00004b023216 Zm00004b023216a,Zm00004b023216b simSplit
exon.405167 chr4 196500243 196500338 Zm00004b023216 196497695 196500691 Zm00004b023216 Zm00004b023216a,Zm00004b023216b simSplit
exon.405166 chr4 196500437 196500691 Zm00004b023216b 196497695 196500691 Zm00004b023216 Zm00004b023216a,Zm00004b023216b simSplit
exon.405166 chr4 196500437 196500691 Zm00004b023216 196497695 196500691 Zm00004b023216 Zm00004b023216a,Zm00004b023216b simSplit
exon.405785 chr4 197449530 197449705 Zm00004b023250a 197449530 197452936 Zm00004b023250 Zm00004b023250a,Zm00004b023250b simSplit
exon.405785 chr4 197449530 197449705 Zm00004b023250 197449530 197452936 Zm00004b023250 Zm00004b023250a,Zm00004b023250b simSplit
exon.405784 chr4 197449795 197449902 Zm00004b023250b 197449530 197452936 Zm00004b023250 Zm00004b023250a,Zm00004b023250b simSplit
exon.405784 chr4 197449795 197449902 Zm00004b023250 197449530 197452936 Zm00004b023250 Zm00004b023250a,Zm00004b023250b simSplit
exon.405783 chr4 197451550 197451610 Zm00004b023250b 197449530 197452936 Zm00004b023250 Zm00004b023250a,Zm00004b023250b simSplit
exon.405783 chr4 197451550 197451610 Zm00004b023250 197449530 197452936 Zm00004b023250 Zm00004b023250a,Zm00004b023250b simSplit
exon.405782 chr4 197452314 197452426 Zm00004b023250b 197449530 197452936 Zm00004b023250 Zm00004b023250a,Zm00004b023250b simSplit
exon.405782 chr4 197452314 197452426 Zm00004b023250 197449530 197452936 Zm00004b023250 Zm00004b023250a,Zm00004b023250b simSplit
exon.405781 chr4 197452855 197452936 Zm00004b023250b 197449530 197452936 Zm00004b023250 Zm00004b023250a,Zm00004b023250b simSplit
exon.405781 chr4 197452855 197452936 Zm00004b023250 197449530 197452936 Zm00004b023250 Zm00004b023250a,Zm00004b023250b simSplit
exon.405833 chr4 197561458 197561969 Zm00004b023253a 197561458 197563677 Zm00004b023253 Zm00004b023253a,Zm00004b023253b simSplit
exon.405833 chr4 197561458 197561969 Zm00004b023253 197561458 197563677 Zm00004b023253 Zm00004b023253a,Zm00004b023253b simSplit
exon.405832 chr4 197562065 197562155 Zm00004b023253a 197561458 197563677 Zm00004b023253 Zm00004b023253a,Zm00004b023253b simSplit
exon.405832 chr4 197562065 197562155 Zm00004b023253 197561458 197563677 Zm00004b023253 Zm00004b023253a,Zm00004b023253b simSplit
exon.405831 chr4 197562216 197562325 Zm00004b023253a 197561458 197563677 Zm00004b023253 Zm00004b023253a,Zm00004b023253b simSplit
exon.405831 chr4 197562216 197562325 Zm00004b023253 197561458 197563677 Zm00004b023253 Zm00004b023253a,Zm00004b023253b simSplit
exon.405830 chr4 197562430 197562785 Zm00004b023253b 197561458 197563677 Zm00004b023253 Zm00004b023253a,Zm00004b023253b simSplit
exon.405830 chr4 197562430 197562785 Zm00004b023253 197561458 197563677 Zm00004b023253 Zm00004b023253a,Zm00004b023253b simSplit
exon.405829 chr4 197563246 197563677 Zm00004b023253b 197561458 197563677 Zm00004b023253 Zm00004b023253a,Zm00004b023253b simSplit
exon.405829 chr4 197563246 197563677 Zm00004b023253 197561458 197563677 Zm00004b023253 Zm00004b023253a,Zm00004b023253b simSplit
exon.406250 chr4 198592460 198592535 Zm00004b023285a 198592460 198594435 Zm00004b023285 Zm00004b023285a,Zm00004b023285b simSplit
exon.406250 chr4 198592460 198592535 Zm00004b023285 198592460 198594435 Zm00004b023285 Zm00004b023285a,Zm00004b023285b simSplit
exon.406251 chr4 198593290 198593422 Zm00004b023285a 198592460 198594435 Zm00004b023285 Zm00004b023285a,Zm00004b023285b simSplit
exon.406251 chr4 198593290 198593422 Zm00004b023285 198592460 198594435 Zm00004b023285 Zm00004b023285a,Zm00004b023285b simSplit
exon.406252 chr4 198593933 198594160 Zm00004b023285a 198592460 198594435 Zm00004b023285 Zm00004b023285a,Zm00004b023285b simSplit
exon.406252 chr4 198593933 198594160 Zm00004b023285 198592460 198594435 Zm00004b023285 Zm00004b023285a,Zm00004b023285b simSplit
exon.406253 chr4 198594345 198594435 Zm00004b023285b 198592460 198594435 Zm00004b023285 Zm00004b023285a,Zm00004b023285b simSplit
exon.406253 chr4 198594345 198594435 Zm00004b023285 198592460 198594435 Zm00004b023285 Zm00004b023285a,Zm00004b023285b simSplit
exon.406661 chr4 199238467 199238620 Zm00004b023308a 199238467 199240818 Zm00004b023308 Zm00004b023308a,Zm00004b023308b simSplit
exon.406661 chr4 199238467 199238620 Zm00004b023308 199238467 199240818 Zm00004b023308 Zm00004b023308a,Zm00004b023308b simSplit
exon.406660 chr4 199239655 199240193 Zm00004b023308a 199238467 199240818 Zm00004b023308 Zm00004b023308a,Zm00004b023308b simSplit
exon.406660 chr4 199239655 199240193 Zm00004b023308 199238467 199240818 Zm00004b023308 Zm00004b023308a,Zm00004b023308b simSplit
exon.406659 chr4 199240215 199240273 Zm00004b023308b 199238467 199240818 Zm00004b023308 Zm00004b023308a,Zm00004b023308b simSplit
exon.406659 chr4 199240215 199240273 Zm00004b023308 199238467 199240818 Zm00004b023308 Zm00004b023308a,Zm00004b023308b simSplit
exon.406658 chr4 199240536 199240818 Zm00004b023308b 199238467 199240818 Zm00004b023308 Zm00004b023308a,Zm00004b023308b simSplit
exon.406658 chr4 199240536 199240818 Zm00004b023308 199238467 199240818 Zm00004b023308 Zm00004b023308a,Zm00004b023308b simSplit
exon.407456 chr4 200609207 200609580 Zm00004b023348a 200609207 200613832 Zm00004b023348 Zm00004b023348a,Zm00004b023348b simSplit
exon.407456 chr4 200609207 200609580 Zm00004b023348 200609207 200613832 Zm00004b023348 Zm00004b023348a,Zm00004b023348b simSplit
exon.407455 chr4 200609664 200609780 Zm00004b023348a 200609207 200613832 Zm00004b023348 Zm00004b023348a,Zm00004b023348b simSplit
exon.407455 chr4 200609664 200609780 Zm00004b023348 200609207 200613832 Zm00004b023348 Zm00004b023348a,Zm00004b023348b simSplit
exon.407454 chr4 200610133 200610201 Zm00004b023348a 200609207 200613832 Zm00004b023348 Zm00004b023348a,Zm00004b023348b simSplit
exon.407454 chr4 200610133 200610201 Zm00004b023348 200609207 200613832 Zm00004b023348 Zm00004b023348a,Zm00004b023348b simSplit
exon.407453 chr4 200610343 200610540 Zm00004b023348a 200609207 200613832 Zm00004b023348 Zm00004b023348a,Zm00004b023348b simSplit
exon.407453 chr4 200610343 200610540 Zm00004b023348 200609207 200613832 Zm00004b023348 Zm00004b023348a,Zm00004b023348b simSplit
exon.407452 chr4 200610795 200610998 Zm00004b023348b 200609207 200613832 Zm00004b023348 Zm00004b023348a,Zm00004b023348b simSplit
exon.407452 chr4 200610795 200610998 Zm00004b023348 200609207 200613832 Zm00004b023348 Zm00004b023348a,Zm00004b023348b simSplit
exon.407451 chr4 200611080 200611220 Zm00004b023348b 200609207 200613832 Zm00004b023348 Zm00004b023348a,Zm00004b023348b simSplit
exon.407451 chr4 200611080 200611220 Zm00004b023348 200609207 200613832 Zm00004b023348 Zm00004b023348a,Zm00004b023348b simSplit
exon.407450 chr4 200611708 200611917 Zm00004b023348b 200609207 200613832 Zm00004b023348 Zm00004b023348a,Zm00004b023348b simSplit
exon.407450 chr4 200611708 200611917 Zm00004b023348 200609207 200613832 Zm00004b023348 Zm00004b023348a,Zm00004b023348b simSplit
exon.407449 chr4 200612685 200613832 Zm00004b023348b 200609207 200613832 Zm00004b023348 Zm00004b023348a,Zm00004b023348b simSplit
exon.407449 chr4 200612685 200613832 Zm00004b023348 200609207 200613832 Zm00004b023348 Zm00004b023348a,Zm00004b023348b simSplit
exon.407532 chr4 200911478 200912218 Zm00004b023354a 200911478 200914792 Zm00004b023354 Zm00004b023354a,Zm00004b023354b simSplit
exon.407532 chr4 200911478 200912218 Zm00004b023354 200911478 200914792 Zm00004b023354 Zm00004b023354a,Zm00004b023354b simSplit
exon.407531 chr4 200912354 200912449 Zm00004b023354a 200911478 200914792 Zm00004b023354 Zm00004b023354a,Zm00004b023354b simSplit
exon.407531 chr4 200912354 200912449 Zm00004b023354 200911478 200914792 Zm00004b023354 Zm00004b023354a,Zm00004b023354b simSplit
exon.407530 chr4 200912563 200912715 Zm00004b023354a 200911478 200914792 Zm00004b023354 Zm00004b023354a,Zm00004b023354b simSplit
exon.407530 chr4 200912563 200912715 Zm00004b023354 200911478 200914792 Zm00004b023354 Zm00004b023354a,Zm00004b023354b simSplit
exon.407529 chr4 200912926 200913135 Zm00004b023354a 200911478 200914792 Zm00004b023354 Zm00004b023354a,Zm00004b023354b simSplit
exon.407529 chr4 200912926 200913135 Zm00004b023354 200911478 200914792 Zm00004b023354 Zm00004b023354a,Zm00004b023354b simSplit
exon.407528 chr4 200913205 200913348 Zm00004b023354a 200911478 200914792 Zm00004b023354 Zm00004b023354a,Zm00004b023354b simSplit
exon.407528 chr4 200913205 200913348 Zm00004b023354 200911478 200914792 Zm00004b023354 Zm00004b023354a,Zm00004b023354b simSplit
exon.407527 chr4 200913449 200913610 Zm00004b023354a 200911478 200914792 Zm00004b023354 Zm00004b023354a,Zm00004b023354b simSplit
exon.407527 chr4 200913449 200913610 Zm00004b023354 200911478 200914792 Zm00004b023354 Zm00004b023354a,Zm00004b023354b simSplit
exon.407526 chr4 200913712 200913779 Zm00004b023354b 200911478 200914792 Zm00004b023354 Zm00004b023354a,Zm00004b023354b simSplit
exon.407526 chr4 200913712 200913779 Zm00004b023354 200911478 200914792 Zm00004b023354 Zm00004b023354a,Zm00004b023354b simSplit
exon.407525 chr4 200913920 200914022 Zm00004b023354b 200911478 200914792 Zm00004b023354 Zm00004b023354a,Zm00004b023354b simSplit
exon.407525 chr4 200913920 200914022 Zm00004b023354 200911478 200914792 Zm00004b023354 Zm00004b023354a,Zm00004b023354b simSplit
exon.407524 chr4 200914163 200914310 Zm00004b023354b 200911478 200914792 Zm00004b023354 Zm00004b023354a,Zm00004b023354b simSplit
exon.407524 chr4 200914163 200914310 Zm00004b023354 200911478 200914792 Zm00004b023354 Zm00004b023354a,Zm00004b023354b simSplit
exon.407523 chr4 200914381 200914792 Zm00004b023354b 200911478 200914792 Zm00004b023354 Zm00004b023354a,Zm00004b023354b simSplit
exon.407523 chr4 200914381 200914792 Zm00004b023354 200911478 200914792 Zm00004b023354 Zm00004b023354a,Zm00004b023354b simSplit
exon.407737 chr4 201024855 201025673 Zm00004b023355a 201024855 201063082 Zm00004b023355 Zm00004b023355a,Zm00004b023355b simSplit
exon.407737 chr4 201024855 201025673 Zm00004b023355 201024855 201063082 Zm00004b023355 Zm00004b023355a,Zm00004b023355b simSplit
exon.407738 chr4 201025761 201025844 Zm00004b023355a 201024855 201063082 Zm00004b023355 Zm00004b023355a,Zm00004b023355b simSplit
exon.407738 chr4 201025761 201025844 Zm00004b023355 201024855 201063082 Zm00004b023355 Zm00004b023355a,Zm00004b023355b simSplit
exon.407739 chr4 201025954 201026013 Zm00004b023355b 201024855 201063082 Zm00004b023355 Zm00004b023355a,Zm00004b023355b simSplit
exon.407739 chr4 201025954 201026013 Zm00004b023355 201024855 201063082 Zm00004b023355 Zm00004b023355a,Zm00004b023355b simSplit
exon.407740 chr4 201033193 201033321 Zm00004b023355b 201024855 201063082 Zm00004b023355 Zm00004b023355a,Zm00004b023355b simSplit
exon.407740 chr4 201033193 201033321 Zm00004b023355 201024855 201063082 Zm00004b023355 Zm00004b023355a,Zm00004b023355b simSplit
exon.407741 chr4 201033704 201033765 Zm00004b023355b 201024855 201063082 Zm00004b023355 Zm00004b023355a,Zm00004b023355b simSplit
exon.407741 chr4 201033704 201033765 Zm00004b023355 201024855 201063082 Zm00004b023355 Zm00004b023355a,Zm00004b023355b simSplit
exon.407742 chr4 201033850 201033950 Zm00004b023355b 201024855 201063082 Zm00004b023355 Zm00004b023355a,Zm00004b023355b simSplit
exon.407742 chr4 201033850 201033950 Zm00004b023355 201024855 201063082 Zm00004b023355 Zm00004b023355a,Zm00004b023355b simSplit
exon.407743 chr4 201048545 201048665 Zm00004b023355b 201024855 201063082 Zm00004b023355 Zm00004b023355a,Zm00004b023355b simSplit
exon.407743 chr4 201048545 201048665 Zm00004b023355 201024855 201063082 Zm00004b023355 Zm00004b023355a,Zm00004b023355b simSplit
exon.407744 chr4 201049051 201049182 Zm00004b023355b 201024855 201063082 Zm00004b023355 Zm00004b023355a,Zm00004b023355b simSplit
exon.407744 chr4 201049051 201049182 Zm00004b023355 201024855 201063082 Zm00004b023355 Zm00004b023355a,Zm00004b023355b simSplit
exon.407745 chr4 201050019 201050099 Zm00004b023355b 201024855 201063082 Zm00004b023355 Zm00004b023355a,Zm00004b023355b simSplit
exon.407745 chr4 201050019 201050099 Zm00004b023355 201024855 201063082 Zm00004b023355 Zm00004b023355a,Zm00004b023355b simSplit
exon.407746 chr4 201052039 201052152 Zm00004b023355b 201024855 201063082 Zm00004b023355 Zm00004b023355a,Zm00004b023355b simSplit
exon.407746 chr4 201052039 201052152 Zm00004b023355 201024855 201063082 Zm00004b023355 Zm00004b023355a,Zm00004b023355b simSplit
exon.407747 chr4 201052272 201052351 Zm00004b023355b 201024855 201063082 Zm00004b023355 Zm00004b023355a,Zm00004b023355b simSplit
exon.407747 chr4 201052272 201052351 Zm00004b023355 201024855 201063082 Zm00004b023355 Zm00004b023355a,Zm00004b023355b simSplit
exon.407748 chr4 201052434 201052569 Zm00004b023355b 201024855 201063082 Zm00004b023355 Zm00004b023355a,Zm00004b023355b simSplit
exon.407748 chr4 201052434 201052569 Zm00004b023355 201024855 201063082 Zm00004b023355 Zm00004b023355a,Zm00004b023355b simSplit
exon.407749 chr4 201053478 201053627 Zm00004b023355b 201024855 201063082 Zm00004b023355 Zm00004b023355a,Zm00004b023355b simSplit
exon.407749 chr4 201053478 201053627 Zm00004b023355 201024855 201063082 Zm00004b023355 Zm00004b023355a,Zm00004b023355b simSplit
exon.407750 chr4 201053722 201053807 Zm00004b023355b 201024855 201063082 Zm00004b023355 Zm00004b023355a,Zm00004b023355b simSplit
exon.407750 chr4 201053722 201053807 Zm00004b023355 201024855 201063082 Zm00004b023355 Zm00004b023355a,Zm00004b023355b simSplit
exon.407751 chr4 201054067 201054254 Zm00004b023355b 201024855 201063082 Zm00004b023355 Zm00004b023355a,Zm00004b023355b simSplit
exon.407751 chr4 201054067 201054254 Zm00004b023355 201024855 201063082 Zm00004b023355 Zm00004b023355a,Zm00004b023355b simSplit
exon.407752 chr4 201054336 201054428 Zm00004b023355b 201024855 201063082 Zm00004b023355 Zm00004b023355a,Zm00004b023355b simSplit
exon.407752 chr4 201054336 201054428 Zm00004b023355 201024855 201063082 Zm00004b023355 Zm00004b023355a,Zm00004b023355b simSplit
exon.407753 chr4 201058982 201059169 Zm00004b023355b 201024855 201063082 Zm00004b023355 Zm00004b023355a,Zm00004b023355b simSplit
exon.407753 chr4 201058982 201059169 Zm00004b023355 201024855 201063082 Zm00004b023355 Zm00004b023355a,Zm00004b023355b simSplit
exon.407754 chr4 201059293 201059404 Zm00004b023355b 201024855 201063082 Zm00004b023355 Zm00004b023355a,Zm00004b023355b simSplit
exon.407754 chr4 201059293 201059404 Zm00004b023355 201024855 201063082 Zm00004b023355 Zm00004b023355a,Zm00004b023355b simSplit
exon.407755 chr4 201060573 201060730 Zm00004b023355b 201024855 201063082 Zm00004b023355 Zm00004b023355a,Zm00004b023355b simSplit
exon.407755 chr4 201060573 201060730 Zm00004b023355 201024855 201063082 Zm00004b023355 Zm00004b023355a,Zm00004b023355b simSplit
exon.407756 chr4 201061072 201061188 Zm00004b023355b 201024855 201063082 Zm00004b023355 Zm00004b023355a,Zm00004b023355b simSplit
exon.407756 chr4 201061072 201061188 Zm00004b023355 201024855 201063082 Zm00004b023355 Zm00004b023355a,Zm00004b023355b simSplit
exon.407757 chr4 201062228 201063082 Zm00004b023355b 201024855 201063082 Zm00004b023355 Zm00004b023355a,Zm00004b023355b simSplit
exon.407757 chr4 201062228 201063082 Zm00004b023355 201024855 201063082 Zm00004b023355 Zm00004b023355a,Zm00004b023355b simSplit
exon.407988 chr4 201600787 201601805 Zm00004b023368a 201600787 201616171 Zm00004b023368 Zm00004b023368a,Zm00004b023368b simSplit
exon.407988 chr4 201600787 201601805 Zm00004b023368 201600787 201616171 Zm00004b023368 Zm00004b023368a,Zm00004b023368b simSplit
exon.407989 chr4 201601919 201602075 Zm00004b023368b 201600787 201616171 Zm00004b023368 Zm00004b023368a,Zm00004b023368b simSplit
exon.407989 chr4 201601919 201602075 Zm00004b023368 201600787 201616171 Zm00004b023368 Zm00004b023368a,Zm00004b023368b simSplit
exon.407990 chr4 201602166 201603473 Zm00004b023368b 201600787 201616171 Zm00004b023368 Zm00004b023368a,Zm00004b023368b simSplit
exon.407990 chr4 201602166 201603473 Zm00004b023368 201600787 201616171 Zm00004b023368 Zm00004b023368a,Zm00004b023368b simSplit
exon.407991 chr4 201603648 201603750 Zm00004b023368b 201600787 201616171 Zm00004b023368 Zm00004b023368a,Zm00004b023368b simSplit
exon.407991 chr4 201603648 201603750 Zm00004b023368 201600787 201616171 Zm00004b023368 Zm00004b023368a,Zm00004b023368b simSplit
exon.407992 chr4 201603829 201603911 Zm00004b023368b 201600787 201616171 Zm00004b023368 Zm00004b023368a,Zm00004b023368b simSplit
exon.407992 chr4 201603829 201603911 Zm00004b023368 201600787 201616171 Zm00004b023368 Zm00004b023368a,Zm00004b023368b simSplit
exon.407993 chr4 201604418 201604935 Zm00004b023368b 201600787 201616171 Zm00004b023368 Zm00004b023368a,Zm00004b023368b simSplit
exon.407993 chr4 201604418 201604935 Zm00004b023368 201600787 201616171 Zm00004b023368 Zm00004b023368a,Zm00004b023368b simSplit
exon.407994 chr4 201605206 201605790 Zm00004b023368b 201600787 201616171 Zm00004b023368 Zm00004b023368a,Zm00004b023368b simSplit
exon.407994 chr4 201605206 201605790 Zm00004b023368 201600787 201616171 Zm00004b023368 Zm00004b023368a,Zm00004b023368b simSplit
exon.407995 chr4 201615935 201616171 Zm00004b023368b 201600787 201616171 Zm00004b023368 Zm00004b023368a,Zm00004b023368b simSplit
exon.407995 chr4 201615935 201616171 Zm00004b023368 201600787 201616171 Zm00004b023368 Zm00004b023368a,Zm00004b023368b simSplit
exon.409028 chr4 202942552 202942875 Zm00004b023398a 202942552 202950479 Zm00004b023398 Zm00004b023398a,Zm00004b023398b simSplit
exon.409028 chr4 202942552 202942875 Zm00004b023398 202942552 202950479 Zm00004b023398 Zm00004b023398a,Zm00004b023398b simSplit
exon.409029 chr4 202943000 202943161 Zm00004b023398a 202942552 202950479 Zm00004b023398 Zm00004b023398a,Zm00004b023398b simSplit
exon.409029 chr4 202943000 202943161 Zm00004b023398 202942552 202950479 Zm00004b023398 Zm00004b023398a,Zm00004b023398b simSplit
exon.409030 chr4 202943272 202943478 Zm00004b023398a 202942552 202950479 Zm00004b023398 Zm00004b023398a,Zm00004b023398b simSplit
exon.409030 chr4 202943272 202943478 Zm00004b023398 202942552 202950479 Zm00004b023398 Zm00004b023398a,Zm00004b023398b simSplit
exon.409031 chr4 202943582 202943764 Zm00004b023398a 202942552 202950479 Zm00004b023398 Zm00004b023398a,Zm00004b023398b simSplit
exon.409031 chr4 202943582 202943764 Zm00004b023398 202942552 202950479 Zm00004b023398 Zm00004b023398a,Zm00004b023398b simSplit
exon.409032 chr4 202943871 202943962 Zm00004b023398a 202942552 202950479 Zm00004b023398 Zm00004b023398a,Zm00004b023398b simSplit
exon.409032 chr4 202943871 202943962 Zm00004b023398 202942552 202950479 Zm00004b023398 Zm00004b023398a,Zm00004b023398b simSplit
exon.409033 chr4 202944193 202944297 Zm00004b023398a 202942552 202950479 Zm00004b023398 Zm00004b023398a,Zm00004b023398b simSplit
exon.409033 chr4 202944193 202944297 Zm00004b023398 202942552 202950479 Zm00004b023398 Zm00004b023398a,Zm00004b023398b simSplit
exon.409034 chr4 202945323 202945395 Zm00004b023398b 202942552 202950479 Zm00004b023398 Zm00004b023398a,Zm00004b023398b simSplit
exon.409034 chr4 202945323 202945395 Zm00004b023398 202942552 202950479 Zm00004b023398 Zm00004b023398a,Zm00004b023398b simSplit
exon.409035 chr4 202945813 202945953 Zm00004b023398b 202942552 202950479 Zm00004b023398 Zm00004b023398a,Zm00004b023398b simSplit
exon.409035 chr4 202945813 202945953 Zm00004b023398 202942552 202950479 Zm00004b023398 Zm00004b023398a,Zm00004b023398b simSplit
exon.409036 chr4 202946086 202946182 Zm00004b023398b 202942552 202950479 Zm00004b023398 Zm00004b023398a,Zm00004b023398b simSplit
exon.409036 chr4 202946086 202946182 Zm00004b023398 202942552 202950479 Zm00004b023398 Zm00004b023398a,Zm00004b023398b simSplit
exon.409037 chr4 202947327 202947412 Zm00004b023398b 202942552 202950479 Zm00004b023398 Zm00004b023398a,Zm00004b023398b simSplit
exon.409037 chr4 202947327 202947412 Zm00004b023398 202942552 202950479 Zm00004b023398 Zm00004b023398a,Zm00004b023398b simSplit
exon.409038 chr4 202948231 202948293 Zm00004b023398b 202942552 202950479 Zm00004b023398 Zm00004b023398a,Zm00004b023398b simSplit
exon.409038 chr4 202948231 202948293 Zm00004b023398 202942552 202950479 Zm00004b023398 Zm00004b023398a,Zm00004b023398b simSplit
exon.409039 chr4 202948667 202948720 Zm00004b023398b 202942552 202950479 Zm00004b023398 Zm00004b023398a,Zm00004b023398b simSplit
exon.409039 chr4 202948667 202948720 Zm00004b023398 202942552 202950479 Zm00004b023398 Zm00004b023398a,Zm00004b023398b simSplit
exon.409040 chr4 202949416 202949524 Zm00004b023398b 202942552 202950479 Zm00004b023398 Zm00004b023398a,Zm00004b023398b simSplit
exon.409040 chr4 202949416 202949524 Zm00004b023398 202942552 202950479 Zm00004b023398 Zm00004b023398a,Zm00004b023398b simSplit
exon.409041 chr4 202949714 202949762 Zm00004b023398b 202942552 202950479 Zm00004b023398 Zm00004b023398a,Zm00004b023398b simSplit
exon.409041 chr4 202949714 202949762 Zm00004b023398 202942552 202950479 Zm00004b023398 Zm00004b023398a,Zm00004b023398b simSplit
exon.409042 chr4 202949896 202949971 Zm00004b023398b 202942552 202950479 Zm00004b023398 Zm00004b023398a,Zm00004b023398b simSplit
exon.409042 chr4 202949896 202949971 Zm00004b023398 202942552 202950479 Zm00004b023398 Zm00004b023398a,Zm00004b023398b simSplit
exon.409043 chr4 202950054 202950438 Zm00004b023398b 202942552 202950479 Zm00004b023398 Zm00004b023398a,Zm00004b023398b simSplit
exon.409043 chr4 202950054 202950438 Zm00004b023398 202942552 202950479 Zm00004b023398 Zm00004b023398a,Zm00004b023398b simSplit
exon.409044 chr4 202950459 202950479 Zm00004b023398b 202942552 202950479 Zm00004b023398 Zm00004b023398a,Zm00004b023398b simSplit
exon.409044 chr4 202950459 202950479 Zm00004b023398 202942552 202950479 Zm00004b023398 Zm00004b023398a,Zm00004b023398b simSplit
exon.409114 chr4 203038873 203038930 Zm00004b023401a 203038873 203042751 Zm00004b023401 Zm00004b023401a,Zm00004b023401b simSplit
exon.409114 chr4 203038873 203038930 Zm00004b023401 203038873 203042751 Zm00004b023401 Zm00004b023401a,Zm00004b023401b simSplit
exon.409115 chr4 203038970 203039063 Zm00004b023401a 203038873 203042751 Zm00004b023401 Zm00004b023401a,Zm00004b023401b simSplit
exon.409115 chr4 203038970 203039063 Zm00004b023401 203038873 203042751 Zm00004b023401 Zm00004b023401a,Zm00004b023401b simSplit
exon.409116 chr4 203039163 203039244 Zm00004b023401a 203038873 203042751 Zm00004b023401 Zm00004b023401a,Zm00004b023401b simSplit
exon.409116 chr4 203039163 203039244 Zm00004b023401 203038873 203042751 Zm00004b023401 Zm00004b023401a,Zm00004b023401b simSplit
exon.409117 chr4 203039725 203040132 Zm00004b023401a 203038873 203042751 Zm00004b023401 Zm00004b023401a,Zm00004b023401b simSplit
exon.409117 chr4 203039725 203040132 Zm00004b023401 203038873 203042751 Zm00004b023401 Zm00004b023401a,Zm00004b023401b simSplit
exon.409118 chr4 203040582 203040695 Zm00004b023401a 203038873 203042751 Zm00004b023401 Zm00004b023401a,Zm00004b023401b simSplit
exon.409118 chr4 203040582 203040695 Zm00004b023401 203038873 203042751 Zm00004b023401 Zm00004b023401a,Zm00004b023401b simSplit
exon.409119 chr4 203041192 203041215 Zm00004b023401b 203038873 203042751 Zm00004b023401 Zm00004b023401a,Zm00004b023401b simSplit
exon.409119 chr4 203041192 203041215 Zm00004b023401 203038873 203042751 Zm00004b023401 Zm00004b023401a,Zm00004b023401b simSplit
exon.409120 chr4 203041429 203041497 Zm00004b023401b 203038873 203042751 Zm00004b023401 Zm00004b023401a,Zm00004b023401b simSplit
exon.409120 chr4 203041429 203041497 Zm00004b023401 203038873 203042751 Zm00004b023401 Zm00004b023401a,Zm00004b023401b simSplit
exon.409121 chr4 203041643 203041728 Zm00004b023401b 203038873 203042751 Zm00004b023401 Zm00004b023401a,Zm00004b023401b simSplit
exon.409121 chr4 203041643 203041728 Zm00004b023401 203038873 203042751 Zm00004b023401 Zm00004b023401a,Zm00004b023401b simSplit
exon.409122 chr4 203042375 203042453 Zm00004b023401b 203038873 203042751 Zm00004b023401 Zm00004b023401a,Zm00004b023401b simSplit
exon.409122 chr4 203042375 203042453 Zm00004b023401 203038873 203042751 Zm00004b023401 Zm00004b023401a,Zm00004b023401b simSplit
exon.409123 chr4 203042740 203042751 Zm00004b023401b 203038873 203042751 Zm00004b023401 Zm00004b023401a,Zm00004b023401b simSplit
exon.409123 chr4 203042740 203042751 Zm00004b023401 203038873 203042751 Zm00004b023401 Zm00004b023401a,Zm00004b023401b simSplit
exon.409179 chr4 203184783 203184989 Zm00004b023404a 203184783 203188201 Zm00004b023404 Zm00004b023404a,Zm00004b023404b simSplit
exon.409179 chr4 203184783 203184989 Zm00004b023404 203184783 203188201 Zm00004b023404 Zm00004b023404a,Zm00004b023404b simSplit
exon.409180 chr4 203186109 203186521 Zm00004b023404a 203184783 203188201 Zm00004b023404 Zm00004b023404a,Zm00004b023404b simSplit
exon.409180 chr4 203186109 203186521 Zm00004b023404 203184783 203188201 Zm00004b023404 Zm00004b023404a,Zm00004b023404b simSplit
exon.409181 chr4 203186612 203186690 Zm00004b023404a 203184783 203188201 Zm00004b023404 Zm00004b023404a,Zm00004b023404b simSplit
exon.409181 chr4 203186612 203186690 Zm00004b023404 203184783 203188201 Zm00004b023404 Zm00004b023404a,Zm00004b023404b simSplit
exon.409182 chr4 203186813 203186935 Zm00004b023404a 203184783 203188201 Zm00004b023404 Zm00004b023404a,Zm00004b023404b simSplit
exon.409182 chr4 203186813 203186935 Zm00004b023404 203184783 203188201 Zm00004b023404 Zm00004b023404a,Zm00004b023404b simSplit
exon.409183 chr4 203187423 203187527 Zm00004b023404b 203184783 203188201 Zm00004b023404 Zm00004b023404a,Zm00004b023404b simSplit
exon.409183 chr4 203187423 203187527 Zm00004b023404 203184783 203188201 Zm00004b023404 Zm00004b023404a,Zm00004b023404b simSplit
exon.409184 chr4 203187619 203188201 Zm00004b023404b 203184783 203188201 Zm00004b023404 Zm00004b023404a,Zm00004b023404b simSplit
exon.409184 chr4 203187619 203188201 Zm00004b023404 203184783 203188201 Zm00004b023404 Zm00004b023404a,Zm00004b023404b simSplit
exon.409304 chr4 203576125 203576485 Zm00004b023409a 203576125 203580588 Zm00004b023409 Zm00004b023409a,Zm00004b023409b simSplit
exon.409304 chr4 203576125 203576485 Zm00004b023409 203576125 203580588 Zm00004b023409 Zm00004b023409a,Zm00004b023409b simSplit
exon.409305 chr4 203577800 203577914 Zm00004b023409a 203576125 203580588 Zm00004b023409 Zm00004b023409a,Zm00004b023409b simSplit
exon.409305 chr4 203577800 203577914 Zm00004b023409 203576125 203580588 Zm00004b023409 Zm00004b023409a,Zm00004b023409b simSplit
exon.409306 chr4 203578074 203578121 Zm00004b023409a 203576125 203580588 Zm00004b023409 Zm00004b023409a,Zm00004b023409b simSplit
exon.409306 chr4 203578074 203578121 Zm00004b023409 203576125 203580588 Zm00004b023409 Zm00004b023409a,Zm00004b023409b simSplit
exon.409307 chr4 203578232 203578469 Zm00004b023409b 203576125 203580588 Zm00004b023409 Zm00004b023409a,Zm00004b023409b simSplit
exon.409307 chr4 203578232 203578469 Zm00004b023409 203576125 203580588 Zm00004b023409 Zm00004b023409a,Zm00004b023409b simSplit
exon.409308 chr4 203578581 203578668 Zm00004b023409b 203576125 203580588 Zm00004b023409 Zm00004b023409a,Zm00004b023409b simSplit
exon.409308 chr4 203578581 203578668 Zm00004b023409 203576125 203580588 Zm00004b023409 Zm00004b023409a,Zm00004b023409b simSplit
exon.409309 chr4 203578766 203578831 Zm00004b023409b 203576125 203580588 Zm00004b023409 Zm00004b023409a,Zm00004b023409b simSplit
exon.409309 chr4 203578766 203578831 Zm00004b023409 203576125 203580588 Zm00004b023409 Zm00004b023409a,Zm00004b023409b simSplit
exon.409310 chr4 203579182 203579250 Zm00004b023409b 203576125 203580588 Zm00004b023409 Zm00004b023409a,Zm00004b023409b simSplit
exon.409310 chr4 203579182 203579250 Zm00004b023409 203576125 203580588 Zm00004b023409 Zm00004b023409a,Zm00004b023409b simSplit
exon.409311 chr4 203579339 203580588 Zm00004b023409b 203576125 203580588 Zm00004b023409 Zm00004b023409a,Zm00004b023409b simSplit
exon.409311 chr4 203579339 203580588 Zm00004b023409 203576125 203580588 Zm00004b023409 Zm00004b023409a,Zm00004b023409b simSplit
exon.410180 chr4 204766502 204766631 Zm00004b023439a 204766502 204770311 Zm00004b023439 Zm00004b023439a,Zm00004b023439b simSplit
exon.410180 chr4 204766502 204766631 Zm00004b023439 204766502 204770311 Zm00004b023439 Zm00004b023439a,Zm00004b023439b simSplit
exon.410181 chr4 204766677 204767035 Zm00004b023439a 204766502 204770311 Zm00004b023439 Zm00004b023439a,Zm00004b023439b simSplit
exon.410181 chr4 204766677 204767035 Zm00004b023439 204766502 204770311 Zm00004b023439 Zm00004b023439a,Zm00004b023439b simSplit
exon.410182 chr4 204767406 204767738 Zm00004b023439a 204766502 204770311 Zm00004b023439 Zm00004b023439a,Zm00004b023439b simSplit
exon.410182 chr4 204767406 204767738 Zm00004b023439 204766502 204770311 Zm00004b023439 Zm00004b023439a,Zm00004b023439b simSplit
exon.410183 chr4 204768256 204768374 Zm00004b023439a 204766502 204770311 Zm00004b023439 Zm00004b023439a,Zm00004b023439b simSplit
exon.410183 chr4 204768256 204768374 Zm00004b023439 204766502 204770311 Zm00004b023439 Zm00004b023439a,Zm00004b023439b simSplit
exon.410184 chr4 204768470 204768598 Zm00004b023439a 204766502 204770311 Zm00004b023439 Zm00004b023439a,Zm00004b023439b simSplit
exon.410184 chr4 204768470 204768598 Zm00004b023439 204766502 204770311 Zm00004b023439 Zm00004b023439a,Zm00004b023439b simSplit
exon.410185 chr4 204768831 204768920 Zm00004b023439a 204766502 204770311 Zm00004b023439 Zm00004b023439a,Zm00004b023439b simSplit
exon.410185 chr4 204768831 204768920 Zm00004b023439 204766502 204770311 Zm00004b023439 Zm00004b023439a,Zm00004b023439b simSplit
exon.410186 chr4 204769004 204769104 Zm00004b023439a 204766502 204770311 Zm00004b023439 Zm00004b023439a,Zm00004b023439b simSplit
exon.410186 chr4 204769004 204769104 Zm00004b023439 204766502 204770311 Zm00004b023439 Zm00004b023439a,Zm00004b023439b simSplit
exon.410187 chr4 204769238 204769323 Zm00004b023439b 204766502 204770311 Zm00004b023439 Zm00004b023439a,Zm00004b023439b simSplit
exon.410187 chr4 204769238 204769323 Zm00004b023439 204766502 204770311 Zm00004b023439 Zm00004b023439a,Zm00004b023439b simSplit
exon.410188 chr4 204769398 204769444 Zm00004b023439b 204766502 204770311 Zm00004b023439 Zm00004b023439a,Zm00004b023439b simSplit
exon.410188 chr4 204769398 204769444 Zm00004b023439 204766502 204770311 Zm00004b023439 Zm00004b023439a,Zm00004b023439b simSplit
exon.410189 chr4 204769517 204769621 Zm00004b023439b 204766502 204770311 Zm00004b023439 Zm00004b023439a,Zm00004b023439b simSplit
exon.410189 chr4 204769517 204769621 Zm00004b023439 204766502 204770311 Zm00004b023439 Zm00004b023439a,Zm00004b023439b simSplit
exon.410190 chr4 204769804 204770311 Zm00004b023439b 204766502 204770311 Zm00004b023439 Zm00004b023439a,Zm00004b023439b simSplit
exon.410190 chr4 204769804 204770311 Zm00004b023439 204766502 204770311 Zm00004b023439 Zm00004b023439a,Zm00004b023439b simSplit
exon.411202 chr4 206658772 206659716 Zm00004b023481a 206658772 206666606 Zm00004b023481 Zm00004b023481a,Zm00004b023481b simSplit
exon.411202 chr4 206658772 206659716 Zm00004b023481 206658772 206666606 Zm00004b023481 Zm00004b023481a,Zm00004b023481b simSplit
exon.411203 chr4 206659836 206659952 Zm00004b023481a 206658772 206666606 Zm00004b023481 Zm00004b023481a,Zm00004b023481b simSplit
exon.411203 chr4 206659836 206659952 Zm00004b023481 206658772 206666606 Zm00004b023481 Zm00004b023481a,Zm00004b023481b simSplit
exon.411204 chr4 206662440 206662584 Zm00004b023481a 206658772 206666606 Zm00004b023481 Zm00004b023481a,Zm00004b023481b simSplit
exon.411204 chr4 206662440 206662584 Zm00004b023481 206658772 206666606 Zm00004b023481 Zm00004b023481a,Zm00004b023481b simSplit
exon.411205 chr4 206662658 206664295 Zm00004b023481b 206658772 206666606 Zm00004b023481 Zm00004b023481a,Zm00004b023481b simSplit
exon.411205 chr4 206662658 206664295 Zm00004b023481 206658772 206666606 Zm00004b023481 Zm00004b023481a,Zm00004b023481b simSplit
exon.411206 chr4 206664567 206666606 Zm00004b023481b 206658772 206666606 Zm00004b023481 Zm00004b023481a,Zm00004b023481b simSplit
exon.411206 chr4 206664567 206666606 Zm00004b023481 206658772 206666606 Zm00004b023481 Zm00004b023481a,Zm00004b023481b simSplit
exon.411245 chr4 206667551 206668220 Zm00004b023482a 206667551 206676937 Zm00004b023482 Zm00004b023482a,Zm00004b023482b simSplit
exon.411245 chr4 206667551 206668220 Zm00004b023482 206667551 206676937 Zm00004b023482 Zm00004b023482a,Zm00004b023482b simSplit
exon.411246 chr4 206668707 206668760 Zm00004b023482a 206667551 206676937 Zm00004b023482 Zm00004b023482a,Zm00004b023482b simSplit
exon.411246 chr4 206668707 206668760 Zm00004b023482 206667551 206676937 Zm00004b023482 Zm00004b023482a,Zm00004b023482b simSplit
exon.411247 chr4 206668875 206669028 Zm00004b023482a 206667551 206676937 Zm00004b023482 Zm00004b023482a,Zm00004b023482b simSplit
exon.411247 chr4 206668875 206669028 Zm00004b023482 206667551 206676937 Zm00004b023482 Zm00004b023482a,Zm00004b023482b simSplit
exon.411248 chr4 206669622 206669696 Zm00004b023482a 206667551 206676937 Zm00004b023482 Zm00004b023482a,Zm00004b023482b simSplit
exon.411248 chr4 206669622 206669696 Zm00004b023482 206667551 206676937 Zm00004b023482 Zm00004b023482a,Zm00004b023482b simSplit
exon.411249 chr4 206669995 206670272 Zm00004b023482a 206667551 206676937 Zm00004b023482 Zm00004b023482a,Zm00004b023482b simSplit
exon.411249 chr4 206669995 206670272 Zm00004b023482 206667551 206676937 Zm00004b023482 Zm00004b023482a,Zm00004b023482b simSplit
exon.411250 chr4 206670464 206670694 Zm00004b023482a 206667551 206676937 Zm00004b023482 Zm00004b023482a,Zm00004b023482b simSplit
exon.411250 chr4 206670464 206670694 Zm00004b023482 206667551 206676937 Zm00004b023482 Zm00004b023482a,Zm00004b023482b simSplit
exon.411251 chr4 206670961 206671059 Zm00004b023482a 206667551 206676937 Zm00004b023482 Zm00004b023482a,Zm00004b023482b simSplit
exon.411251 chr4 206670961 206671059 Zm00004b023482 206667551 206676937 Zm00004b023482 Zm00004b023482a,Zm00004b023482b simSplit
exon.411252 chr4 206671155 206671304 Zm00004b023482a 206667551 206676937 Zm00004b023482 Zm00004b023482a,Zm00004b023482b simSplit
exon.411252 chr4 206671155 206671304 Zm00004b023482 206667551 206676937 Zm00004b023482 Zm00004b023482a,Zm00004b023482b simSplit
exon.411253 chr4 206671861 206672007 Zm00004b023482a 206667551 206676937 Zm00004b023482 Zm00004b023482a,Zm00004b023482b simSplit
exon.411253 chr4 206671861 206672007 Zm00004b023482 206667551 206676937 Zm00004b023482 Zm00004b023482a,Zm00004b023482b simSplit
exon.411254 chr4 206672520 206672570 Zm00004b023482b 206667551 206676937 Zm00004b023482 Zm00004b023482a,Zm00004b023482b simSplit
exon.411254 chr4 206672520 206672570 Zm00004b023482 206667551 206676937 Zm00004b023482 Zm00004b023482a,Zm00004b023482b simSplit
exon.411255 chr4 206672655 206672878 Zm00004b023482b 206667551 206676937 Zm00004b023482 Zm00004b023482a,Zm00004b023482b simSplit
exon.411255 chr4 206672655 206672878 Zm00004b023482 206667551 206676937 Zm00004b023482 Zm00004b023482a,Zm00004b023482b simSplit
exon.411256 chr4 206673126 206673258 Zm00004b023482b 206667551 206676937 Zm00004b023482 Zm00004b023482a,Zm00004b023482b simSplit
exon.411256 chr4 206673126 206673258 Zm00004b023482 206667551 206676937 Zm00004b023482 Zm00004b023482a,Zm00004b023482b simSplit
exon.411257 chr4 206673581 206673678 Zm00004b023482b 206667551 206676937 Zm00004b023482 Zm00004b023482a,Zm00004b023482b simSplit
exon.411257 chr4 206673581 206673678 Zm00004b023482 206667551 206676937 Zm00004b023482 Zm00004b023482a,Zm00004b023482b simSplit
exon.411258 chr4 206673867 206674104 Zm00004b023482b 206667551 206676937 Zm00004b023482 Zm00004b023482a,Zm00004b023482b simSplit
exon.411258 chr4 206673867 206674104 Zm00004b023482 206667551 206676937 Zm00004b023482 Zm00004b023482a,Zm00004b023482b simSplit
exon.411259 chr4 206675498 206675701 Zm00004b023482b 206667551 206676937 Zm00004b023482 Zm00004b023482a,Zm00004b023482b simSplit
exon.411259 chr4 206675498 206675701 Zm00004b023482 206667551 206676937 Zm00004b023482 Zm00004b023482a,Zm00004b023482b simSplit
exon.411260 chr4 206675863 206675943 Zm00004b023482b 206667551 206676937 Zm00004b023482 Zm00004b023482a,Zm00004b023482b simSplit
exon.411260 chr4 206675863 206675943 Zm00004b023482 206667551 206676937 Zm00004b023482 Zm00004b023482a,Zm00004b023482b simSplit
exon.411261 chr4 206676504 206676937 Zm00004b023482b 206667551 206676937 Zm00004b023482 Zm00004b023482a,Zm00004b023482b simSplit
exon.411261 chr4 206676504 206676937 Zm00004b023482 206667551 206676937 Zm00004b023482 Zm00004b023482a,Zm00004b023482b simSplit
exon.411394 chr4 206773601 206773812 Zm00004b023488a 206773601 206775536 Zm00004b023488 Zm00004b023488a,Zm00004b023488b simSplit
exon.411394 chr4 206773601 206773812 Zm00004b023488 206773601 206775536 Zm00004b023488 Zm00004b023488a,Zm00004b023488b simSplit
exon.411395 chr4 206774530 206774681 Zm00004b023488a 206773601 206775536 Zm00004b023488 Zm00004b023488a,Zm00004b023488b simSplit
exon.411395 chr4 206774530 206774681 Zm00004b023488 206773601 206775536 Zm00004b023488 Zm00004b023488a,Zm00004b023488b simSplit
exon.411396 chr4 206774802 206775021 Zm00004b023488b 206773601 206775536 Zm00004b023488 Zm00004b023488a,Zm00004b023488b simSplit
exon.411396 chr4 206774802 206775021 Zm00004b023488 206773601 206775536 Zm00004b023488 Zm00004b023488a,Zm00004b023488b simSplit
exon.411397 chr4 206775127 206775536 Zm00004b023488b 206773601 206775536 Zm00004b023488 Zm00004b023488a,Zm00004b023488b simSplit
exon.411397 chr4 206775127 206775536 Zm00004b023488 206773601 206775536 Zm00004b023488 Zm00004b023488a,Zm00004b023488b simSplit
exon.412042 chr4 208152891 208153053 Zm00004b023531a 208152891 208155985 Zm00004b023531 Zm00004b023531a,Zm00004b023531b simSplit
exon.412042 chr4 208152891 208153053 Zm00004b023531 208152891 208155985 Zm00004b023531 Zm00004b023531a,Zm00004b023531b simSplit
exon.412041 chr4 208153083 208153196 Zm00004b023531b 208152891 208155985 Zm00004b023531 Zm00004b023531a,Zm00004b023531b simSplit
exon.412041 chr4 208153083 208153196 Zm00004b023531 208152891 208155985 Zm00004b023531 Zm00004b023531a,Zm00004b023531b simSplit
exon.412040 chr4 208153841 208153943 Zm00004b023531b 208152891 208155985 Zm00004b023531 Zm00004b023531a,Zm00004b023531b simSplit
exon.412040 chr4 208153841 208153943 Zm00004b023531 208152891 208155985 Zm00004b023531 Zm00004b023531a,Zm00004b023531b simSplit
exon.412039 chr4 208154499 208154595 Zm00004b023531b 208152891 208155985 Zm00004b023531 Zm00004b023531a,Zm00004b023531b simSplit
exon.412039 chr4 208154499 208154595 Zm00004b023531 208152891 208155985 Zm00004b023531 Zm00004b023531a,Zm00004b023531b simSplit
exon.412038 chr4 208155686 208155985 Zm00004b023531b 208152891 208155985 Zm00004b023531 Zm00004b023531a,Zm00004b023531b simSplit
exon.412038 chr4 208155686 208155985 Zm00004b023531 208152891 208155985 Zm00004b023531 Zm00004b023531a,Zm00004b023531b simSplit
exon.412123 chr4 208326409 208326884 Zm00004b023537a 208326409 208330498 Zm00004b023537 Zm00004b023537a,Zm00004b023537b simSplit
exon.412123 chr4 208326409 208326884 Zm00004b023537 208326409 208330498 Zm00004b023537 Zm00004b023537a,Zm00004b023537b simSplit
exon.412124 chr4 208327050 208327184 Zm00004b023537b 208326409 208330498 Zm00004b023537 Zm00004b023537a,Zm00004b023537b simSplit
exon.412124 chr4 208327050 208327184 Zm00004b023537 208326409 208330498 Zm00004b023537 Zm00004b023537a,Zm00004b023537b simSplit
exon.412125 chr4 208327546 208327608 Zm00004b023537b 208326409 208330498 Zm00004b023537 Zm00004b023537a,Zm00004b023537b simSplit
exon.412125 chr4 208327546 208327608 Zm00004b023537 208326409 208330498 Zm00004b023537 Zm00004b023537a,Zm00004b023537b simSplit
exon.412126 chr4 208329485 208329547 Zm00004b023537b 208326409 208330498 Zm00004b023537 Zm00004b023537a,Zm00004b023537b simSplit
exon.412126 chr4 208329485 208329547 Zm00004b023537 208326409 208330498 Zm00004b023537 Zm00004b023537a,Zm00004b023537b simSplit
exon.412127 chr4 208329703 208329774 Zm00004b023537b 208326409 208330498 Zm00004b023537 Zm00004b023537a,Zm00004b023537b simSplit
exon.412127 chr4 208329703 208329774 Zm00004b023537 208326409 208330498 Zm00004b023537 Zm00004b023537a,Zm00004b023537b simSplit
exon.412128 chr4 208329855 208330498 Zm00004b023537b 208326409 208330498 Zm00004b023537 Zm00004b023537a,Zm00004b023537b simSplit
exon.412128 chr4 208329855 208330498 Zm00004b023537 208326409 208330498 Zm00004b023537 Zm00004b023537a,Zm00004b023537b simSplit
exon.412261 chr4 208589866 208591410 Zm00004b023544a 208589866 208647427 Zm00004b023544 Zm00004b023544a,Zm00004b023544b simSplit
exon.412261 chr4 208589866 208591410 Zm00004b023544 208589866 208647427 Zm00004b023544 Zm00004b023544a,Zm00004b023544b simSplit
exon.412260 chr4 208591501 208591718 Zm00004b023544a 208589866 208647427 Zm00004b023544 Zm00004b023544a,Zm00004b023544b simSplit
exon.412260 chr4 208591501 208591718 Zm00004b023544 208589866 208647427 Zm00004b023544 Zm00004b023544a,Zm00004b023544b simSplit
exon.412259 chr4 208645816 208645951 Zm00004b023544a 208589866 208647427 Zm00004b023544 Zm00004b023544a,Zm00004b023544b simSplit
exon.412259 chr4 208645816 208645951 Zm00004b023544 208589866 208647427 Zm00004b023544 Zm00004b023544a,Zm00004b023544b simSplit
exon.412258 chr4 208646359 208646439 Zm00004b023544a 208589866 208647427 Zm00004b023544 Zm00004b023544a,Zm00004b023544b simSplit
exon.412258 chr4 208646359 208646439 Zm00004b023544 208589866 208647427 Zm00004b023544 Zm00004b023544a,Zm00004b023544b simSplit
exon.412257 chr4 208646604 208646722 Zm00004b023544a 208589866 208647427 Zm00004b023544 Zm00004b023544a,Zm00004b023544b simSplit
exon.412257 chr4 208646604 208646722 Zm00004b023544 208589866 208647427 Zm00004b023544 Zm00004b023544a,Zm00004b023544b simSplit
exon.412256 chr4 208647182 208647427 Zm00004b023544b 208589866 208647427 Zm00004b023544 Zm00004b023544a,Zm00004b023544b simSplit
exon.412256 chr4 208647182 208647427 Zm00004b023544 208589866 208647427 Zm00004b023544 Zm00004b023544a,Zm00004b023544b simSplit
exon.412326 chr4 208877035 208877180 Zm00004b023549a 208877035 208881804 Zm00004b023549 Zm00004b023549a,Zm00004b023549b simSplit
exon.412326 chr4 208877035 208877180 Zm00004b023549 208877035 208881804 Zm00004b023549 Zm00004b023549a,Zm00004b023549b simSplit
exon.412327 chr4 208877206 208877527 Zm00004b023549a 208877035 208881804 Zm00004b023549 Zm00004b023549a,Zm00004b023549b simSplit
exon.412327 chr4 208877206 208877527 Zm00004b023549 208877035 208881804 Zm00004b023549 Zm00004b023549a,Zm00004b023549b simSplit
exon.412328 chr4 208878842 208879203 Zm00004b023549a 208877035 208881804 Zm00004b023549 Zm00004b023549a,Zm00004b023549b simSplit
exon.412328 chr4 208878842 208879203 Zm00004b023549 208877035 208881804 Zm00004b023549 Zm00004b023549a,Zm00004b023549b simSplit
exon.412329 chr4 208879283 208879541 Zm00004b023549a 208877035 208881804 Zm00004b023549 Zm00004b023549a,Zm00004b023549b simSplit
exon.412329 chr4 208879283 208879541 Zm00004b023549 208877035 208881804 Zm00004b023549 Zm00004b023549a,Zm00004b023549b simSplit
exon.412330 chr4 208880443 208880622 Zm00004b023549a 208877035 208881804 Zm00004b023549 Zm00004b023549a,Zm00004b023549b simSplit
exon.412330 chr4 208880443 208880622 Zm00004b023549 208877035 208881804 Zm00004b023549 Zm00004b023549a,Zm00004b023549b simSplit
exon.412331 chr4 208880800 208880955 Zm00004b023549a 208877035 208881804 Zm00004b023549 Zm00004b023549a,Zm00004b023549b simSplit
exon.412331 chr4 208880800 208880955 Zm00004b023549 208877035 208881804 Zm00004b023549 Zm00004b023549a,Zm00004b023549b simSplit
exon.412332 chr4 208881040 208881804 Zm00004b023549b 208877035 208881804 Zm00004b023549 Zm00004b023549a,Zm00004b023549b simSplit
exon.412332 chr4 208881040 208881804 Zm00004b023549 208877035 208881804 Zm00004b023549 Zm00004b023549a,Zm00004b023549b simSplit
exon.412398 chr4 208963951 208964406 Zm00004b023550a 208963951 208980704 Zm00004b023550 Zm00004b023550a,Zm00004b023550b simSplit
exon.412398 chr4 208963951 208964406 Zm00004b023550 208963951 208980704 Zm00004b023550 Zm00004b023550a,Zm00004b023550b simSplit
exon.412399 chr4 208968194 208968294 Zm00004b023550a 208963951 208980704 Zm00004b023550 Zm00004b023550a,Zm00004b023550b simSplit
exon.412399 chr4 208968194 208968294 Zm00004b023550 208963951 208980704 Zm00004b023550 Zm00004b023550a,Zm00004b023550b simSplit
exon.412400 chr4 208969382 208969760 Zm00004b023550a 208963951 208980704 Zm00004b023550 Zm00004b023550a,Zm00004b023550b simSplit
exon.412400 chr4 208969382 208969760 Zm00004b023550 208963951 208980704 Zm00004b023550 Zm00004b023550a,Zm00004b023550b simSplit
exon.412401 chr4 208970654 208971550 Zm00004b023550b 208963951 208980704 Zm00004b023550 Zm00004b023550a,Zm00004b023550b simSplit
exon.412401 chr4 208970654 208971550 Zm00004b023550 208963951 208980704 Zm00004b023550 Zm00004b023550a,Zm00004b023550b simSplit
exon.412402 chr4 208972958 208973009 Zm00004b023550b 208963951 208980704 Zm00004b023550 Zm00004b023550a,Zm00004b023550b simSplit
exon.412402 chr4 208972958 208973009 Zm00004b023550 208963951 208980704 Zm00004b023550 Zm00004b023550a,Zm00004b023550b simSplit
exon.412403 chr4 208973551 208973618 Zm00004b023550b 208963951 208980704 Zm00004b023550 Zm00004b023550a,Zm00004b023550b simSplit
exon.412403 chr4 208973551 208973618 Zm00004b023550 208963951 208980704 Zm00004b023550 Zm00004b023550a,Zm00004b023550b simSplit
exon.412404 chr4 208978163 208978293 Zm00004b023550b 208963951 208980704 Zm00004b023550 Zm00004b023550a,Zm00004b023550b simSplit
exon.412404 chr4 208978163 208978293 Zm00004b023550 208963951 208980704 Zm00004b023550 Zm00004b023550a,Zm00004b023550b simSplit
exon.412405 chr4 208979312 208979399 Zm00004b023550b 208963951 208980704 Zm00004b023550 Zm00004b023550a,Zm00004b023550b simSplit
exon.412405 chr4 208979312 208979399 Zm00004b023550 208963951 208980704 Zm00004b023550 Zm00004b023550a,Zm00004b023550b simSplit
exon.412406 chr4 208979628 208980558 Zm00004b023550b 208963951 208980704 Zm00004b023550 Zm00004b023550a,Zm00004b023550b simSplit
exon.412406 chr4 208979628 208980558 Zm00004b023550 208963951 208980704 Zm00004b023550 Zm00004b023550a,Zm00004b023550b simSplit
exon.412407 chr4 208980587 208980704 Zm00004b023550b 208963951 208980704 Zm00004b023550 Zm00004b023550a,Zm00004b023550b simSplit
exon.412407 chr4 208980587 208980704 Zm00004b023550 208963951 208980704 Zm00004b023550 Zm00004b023550a,Zm00004b023550b simSplit
exon.412588 chr4 209520487 209520534 Zm00004b023560a 209520487 209556248 Zm00004b023560 Zm00004b023560a,Zm00004b023560b simSplit
exon.412588 chr4 209520487 209520534 Zm00004b023560 209520487 209556248 Zm00004b023560 Zm00004b023560a,Zm00004b023560b simSplit
exon.412587 chr4 209520565 209520707 Zm00004b023560a 209520487 209556248 Zm00004b023560 Zm00004b023560a,Zm00004b023560b simSplit
exon.412587 chr4 209520565 209520707 Zm00004b023560 209520487 209556248 Zm00004b023560 Zm00004b023560a,Zm00004b023560b simSplit
exon.412586 chr4 209520793 209520858 Zm00004b023560b 209520487 209556248 Zm00004b023560 Zm00004b023560a,Zm00004b023560b simSplit
exon.412586 chr4 209520793 209520858 Zm00004b023560 209520487 209556248 Zm00004b023560 Zm00004b023560a,Zm00004b023560b simSplit
exon.412585 chr4 209520957 209521046 Zm00004b023560b 209520487 209556248 Zm00004b023560 Zm00004b023560a,Zm00004b023560b simSplit
exon.412585 chr4 209520957 209521046 Zm00004b023560 209520487 209556248 Zm00004b023560 Zm00004b023560a,Zm00004b023560b simSplit
exon.412584 chr4 209521124 209521277 Zm00004b023560b 209520487 209556248 Zm00004b023560 Zm00004b023560a,Zm00004b023560b simSplit
exon.412584 chr4 209521124 209521277 Zm00004b023560 209520487 209556248 Zm00004b023560 Zm00004b023560a,Zm00004b023560b simSplit
exon.412583 chr4 209522610 209522893 Zm00004b023560b 209520487 209556248 Zm00004b023560 Zm00004b023560a,Zm00004b023560b simSplit
exon.412583 chr4 209522610 209522893 Zm00004b023560 209520487 209556248 Zm00004b023560 Zm00004b023560a,Zm00004b023560b simSplit
exon.412582 chr4 209556246 209556248 Zm00004b023560b 209520487 209556248 Zm00004b023560 Zm00004b023560a,Zm00004b023560b simSplit
exon.412582 chr4 209556246 209556248 Zm00004b023560 209520487 209556248 Zm00004b023560 Zm00004b023560a,Zm00004b023560b simSplit
exon.412746 chr4 210196516 210197289 Zm00004b023574a 210196516 210200651 Zm00004b023574 Zm00004b023574a,Zm00004b023574b simSplit
exon.412746 chr4 210196516 210197289 Zm00004b023574 210196516 210200651 Zm00004b023574 Zm00004b023574a,Zm00004b023574b simSplit
exon.412745 chr4 210197568 210197697 Zm00004b023574a 210196516 210200651 Zm00004b023574 Zm00004b023574a,Zm00004b023574b simSplit
exon.412745 chr4 210197568 210197697 Zm00004b023574 210196516 210200651 Zm00004b023574 Zm00004b023574a,Zm00004b023574b simSplit
exon.412744 chr4 210198383 210198466 Zm00004b023574b 210196516 210200651 Zm00004b023574 Zm00004b023574a,Zm00004b023574b simSplit
exon.412744 chr4 210198383 210198466 Zm00004b023574 210196516 210200651 Zm00004b023574 Zm00004b023574a,Zm00004b023574b simSplit
exon.412743 chr4 210199157 210199393 Zm00004b023574b 210196516 210200651 Zm00004b023574 Zm00004b023574a,Zm00004b023574b simSplit
exon.412743 chr4 210199157 210199393 Zm00004b023574 210196516 210200651 Zm00004b023574 Zm00004b023574a,Zm00004b023574b simSplit
exon.412742 chr4 210200162 210200651 Zm00004b023574b 210196516 210200651 Zm00004b023574 Zm00004b023574a,Zm00004b023574b simSplit
exon.412742 chr4 210200162 210200651 Zm00004b023574 210196516 210200651 Zm00004b023574 Zm00004b023574a,Zm00004b023574b simSplit
exon.412776 chr4 210355762 210356294 Zm00004b023577a 210355762 210361493 Zm00004b023577 Zm00004b023577a,Zm00004b023577b simSplit
exon.412776 chr4 210355762 210356294 Zm00004b023577 210355762 210361493 Zm00004b023577 Zm00004b023577a,Zm00004b023577b simSplit
exon.412777 chr4 210356717 210356912 Zm00004b023577b 210355762 210361493 Zm00004b023577 Zm00004b023577a,Zm00004b023577b simSplit
exon.412777 chr4 210356717 210356912 Zm00004b023577 210355762 210361493 Zm00004b023577 Zm00004b023577a,Zm00004b023577b simSplit
exon.412778 chr4 210357181 210357302 Zm00004b023577b 210355762 210361493 Zm00004b023577 Zm00004b023577a,Zm00004b023577b simSplit
exon.412778 chr4 210357181 210357302 Zm00004b023577 210355762 210361493 Zm00004b023577 Zm00004b023577a,Zm00004b023577b simSplit
exon.412779 chr4 210357577 210357685 Zm00004b023577b 210355762 210361493 Zm00004b023577 Zm00004b023577a,Zm00004b023577b simSplit
exon.412779 chr4 210357577 210357685 Zm00004b023577 210355762 210361493 Zm00004b023577 Zm00004b023577a,Zm00004b023577b simSplit
exon.412780 chr4 210359093 210359223 Zm00004b023577b 210355762 210361493 Zm00004b023577 Zm00004b023577a,Zm00004b023577b simSplit
exon.412780 chr4 210359093 210359223 Zm00004b023577 210355762 210361493 Zm00004b023577 Zm00004b023577a,Zm00004b023577b simSplit
exon.412781 chr4 210359339 210359478 Zm00004b023577b 210355762 210361493 Zm00004b023577 Zm00004b023577a,Zm00004b023577b simSplit
exon.412781 chr4 210359339 210359478 Zm00004b023577 210355762 210361493 Zm00004b023577 Zm00004b023577a,Zm00004b023577b simSplit
exon.412782 chr4 210359784 210359886 Zm00004b023577b 210355762 210361493 Zm00004b023577 Zm00004b023577a,Zm00004b023577b simSplit
exon.412782 chr4 210359784 210359886 Zm00004b023577 210355762 210361493 Zm00004b023577 Zm00004b023577a,Zm00004b023577b simSplit
exon.412783 chr4 210360038 210360579 Zm00004b023577b 210355762 210361493 Zm00004b023577 Zm00004b023577a,Zm00004b023577b simSplit
exon.412783 chr4 210360038 210360579 Zm00004b023577 210355762 210361493 Zm00004b023577 Zm00004b023577a,Zm00004b023577b simSplit
exon.412784 chr4 210360685 210361493 Zm00004b023577b 210355762 210361493 Zm00004b023577 Zm00004b023577a,Zm00004b023577b simSplit
exon.412784 chr4 210360685 210361493 Zm00004b023577 210355762 210361493 Zm00004b023577 Zm00004b023577a,Zm00004b023577b simSplit
exon.412836 chr4 210583262 210583375 Zm00004b023583a 210583262 210587740 Zm00004b023583 Zm00004b023583a,Zm00004b023583b simSplit
exon.412836 chr4 210583262 210583375 Zm00004b023583 210583262 210587740 Zm00004b023583 Zm00004b023583a,Zm00004b023583b simSplit
exon.412837 chr4 210583397 210583827 Zm00004b023583a 210583262 210587740 Zm00004b023583 Zm00004b023583a,Zm00004b023583b simSplit
exon.412837 chr4 210583397 210583827 Zm00004b023583 210583262 210587740 Zm00004b023583 Zm00004b023583a,Zm00004b023583b simSplit
exon.412838 chr4 210583918 210584146 Zm00004b023583a 210583262 210587740 Zm00004b023583 Zm00004b023583a,Zm00004b023583b simSplit
exon.412838 chr4 210583918 210584146 Zm00004b023583 210583262 210587740 Zm00004b023583 Zm00004b023583a,Zm00004b023583b simSplit
exon.412839 chr4 210584272 210584330 Zm00004b023583a 210583262 210587740 Zm00004b023583 Zm00004b023583a,Zm00004b023583b simSplit
exon.412839 chr4 210584272 210584330 Zm00004b023583 210583262 210587740 Zm00004b023583 Zm00004b023583a,Zm00004b023583b simSplit
exon.412840 chr4 210584434 210584495 Zm00004b023583a 210583262 210587740 Zm00004b023583 Zm00004b023583a,Zm00004b023583b simSplit
exon.412840 chr4 210584434 210584495 Zm00004b023583 210583262 210587740 Zm00004b023583 Zm00004b023583a,Zm00004b023583b simSplit
exon.412841 chr4 210584765 210584842 Zm00004b023583a 210583262 210587740 Zm00004b023583 Zm00004b023583a,Zm00004b023583b simSplit
exon.412841 chr4 210584765 210584842 Zm00004b023583 210583262 210587740 Zm00004b023583 Zm00004b023583a,Zm00004b023583b simSplit
exon.412842 chr4 210584935 210585034 Zm00004b023583a 210583262 210587740 Zm00004b023583 Zm00004b023583a,Zm00004b023583b simSplit
exon.412842 chr4 210584935 210585034 Zm00004b023583 210583262 210587740 Zm00004b023583 Zm00004b023583a,Zm00004b023583b simSplit
exon.412843 chr4 210585292 210585399 Zm00004b023583a 210583262 210587740 Zm00004b023583 Zm00004b023583a,Zm00004b023583b simSplit
exon.412843 chr4 210585292 210585399 Zm00004b023583 210583262 210587740 Zm00004b023583 Zm00004b023583a,Zm00004b023583b simSplit
exon.412844 chr4 210586955 210587740 Zm00004b023583b 210583262 210587740 Zm00004b023583 Zm00004b023583a,Zm00004b023583b simSplit
exon.412844 chr4 210586955 210587740 Zm00004b023583 210583262 210587740 Zm00004b023583 Zm00004b023583a,Zm00004b023583b simSplit
exon.412952 chr4 210605212 210605876 Zm00004b023586a 210605212 210610207 Zm00004b023586 Zm00004b023586a,Zm00004b023586b simSplit
exon.412952 chr4 210605212 210605876 Zm00004b023586 210605212 210610207 Zm00004b023586 Zm00004b023586a,Zm00004b023586b simSplit
exon.412953 chr4 210606292 210606498 Zm00004b023586a 210605212 210610207 Zm00004b023586 Zm00004b023586a,Zm00004b023586b simSplit
exon.412953 chr4 210606292 210606498 Zm00004b023586 210605212 210610207 Zm00004b023586 Zm00004b023586a,Zm00004b023586b simSplit
exon.412954 chr4 210606598 210606697 Zm00004b023586a 210605212 210610207 Zm00004b023586 Zm00004b023586a,Zm00004b023586b simSplit
exon.412954 chr4 210606598 210606697 Zm00004b023586 210605212 210610207 Zm00004b023586 Zm00004b023586a,Zm00004b023586b simSplit
exon.412955 chr4 210606903 210606985 Zm00004b023586a 210605212 210610207 Zm00004b023586 Zm00004b023586a,Zm00004b023586b simSplit
exon.412955 chr4 210606903 210606985 Zm00004b023586 210605212 210610207 Zm00004b023586 Zm00004b023586a,Zm00004b023586b simSplit
exon.412956 chr4 210607082 210607138 Zm00004b023586a 210605212 210610207 Zm00004b023586 Zm00004b023586a,Zm00004b023586b simSplit
exon.412956 chr4 210607082 210607138 Zm00004b023586 210605212 210610207 Zm00004b023586 Zm00004b023586a,Zm00004b023586b simSplit
exon.412957 chr4 210607216 210607368 Zm00004b023586a 210605212 210610207 Zm00004b023586 Zm00004b023586a,Zm00004b023586b simSplit
exon.412957 chr4 210607216 210607368 Zm00004b023586 210605212 210610207 Zm00004b023586 Zm00004b023586a,Zm00004b023586b simSplit
exon.412958 chr4 210607443 210607766 Zm00004b023586a 210605212 210610207 Zm00004b023586 Zm00004b023586a,Zm00004b023586b simSplit
exon.412958 chr4 210607443 210607766 Zm00004b023586 210605212 210610207 Zm00004b023586 Zm00004b023586a,Zm00004b023586b simSplit
exon.412959 chr4 210607839 210607973 Zm00004b023586a 210605212 210610207 Zm00004b023586 Zm00004b023586a,Zm00004b023586b simSplit
exon.412959 chr4 210607839 210607973 Zm00004b023586 210605212 210610207 Zm00004b023586 Zm00004b023586a,Zm00004b023586b simSplit
exon.412960 chr4 210608059 210608172 Zm00004b023586a 210605212 210610207 Zm00004b023586 Zm00004b023586a,Zm00004b023586b simSplit
exon.412960 chr4 210608059 210608172 Zm00004b023586 210605212 210610207 Zm00004b023586 Zm00004b023586a,Zm00004b023586b simSplit
exon.412961 chr4 210608905 210609015 Zm00004b023586b 210605212 210610207 Zm00004b023586 Zm00004b023586a,Zm00004b023586b simSplit
exon.412961 chr4 210608905 210609015 Zm00004b023586 210605212 210610207 Zm00004b023586 Zm00004b023586a,Zm00004b023586b simSplit
exon.412962 chr4 210609118 210609226 Zm00004b023586b 210605212 210610207 Zm00004b023586 Zm00004b023586a,Zm00004b023586b simSplit
exon.412962 chr4 210609118 210609226 Zm00004b023586 210605212 210610207 Zm00004b023586 Zm00004b023586a,Zm00004b023586b simSplit
exon.412963 chr4 210609400 210610207 Zm00004b023586b 210605212 210610207 Zm00004b023586 Zm00004b023586a,Zm00004b023586b simSplit
exon.412963 chr4 210609400 210610207 Zm00004b023586 210605212 210610207 Zm00004b023586 Zm00004b023586a,Zm00004b023586b simSplit
exon.413485 chr4 211463219 211463233 Zm00004b023601a 211463219 211465435 Zm00004b023601 Zm00004b023601a,Zm00004b023601b simSplit
exon.413485 chr4 211463219 211463233 Zm00004b023601 211463219 211465435 Zm00004b023601 Zm00004b023601a,Zm00004b023601b simSplit
exon.413486 chr4 211463919 211464026 Zm00004b023601b 211463219 211465435 Zm00004b023601 Zm00004b023601a,Zm00004b023601b simSplit
exon.413486 chr4 211463919 211464026 Zm00004b023601 211463219 211465435 Zm00004b023601 Zm00004b023601a,Zm00004b023601b simSplit
exon.413487 chr4 211464430 211464493 Zm00004b023601b 211463219 211465435 Zm00004b023601 Zm00004b023601a,Zm00004b023601b simSplit
exon.413487 chr4 211464430 211464493 Zm00004b023601 211463219 211465435 Zm00004b023601 Zm00004b023601a,Zm00004b023601b simSplit
exon.413488 chr4 211464545 211464798 Zm00004b023601b 211463219 211465435 Zm00004b023601 Zm00004b023601a,Zm00004b023601b simSplit
exon.413488 chr4 211464545 211464798 Zm00004b023601 211463219 211465435 Zm00004b023601 Zm00004b023601a,Zm00004b023601b simSplit
exon.413489 chr4 211465286 211465435 Zm00004b023601b 211463219 211465435 Zm00004b023601 Zm00004b023601a,Zm00004b023601b simSplit
exon.413489 chr4 211465286 211465435 Zm00004b023601 211463219 211465435 Zm00004b023601 Zm00004b023601a,Zm00004b023601b simSplit
exon.413528 chr4 211533047 211533670 Zm00004b023606a 211533047 211537718 Zm00004b023606 Zm00004b023606a,Zm00004b023606b simSplit
exon.413528 chr4 211533047 211533670 Zm00004b023606 211533047 211537718 Zm00004b023606 Zm00004b023606a,Zm00004b023606b simSplit
exon.413527 chr4 211533752 211534010 Zm00004b023606a 211533047 211537718 Zm00004b023606 Zm00004b023606a,Zm00004b023606b simSplit
exon.413527 chr4 211533752 211534010 Zm00004b023606 211533047 211537718 Zm00004b023606 Zm00004b023606a,Zm00004b023606b simSplit
exon.413526 chr4 211534177 211534340 Zm00004b023606a 211533047 211537718 Zm00004b023606 Zm00004b023606a,Zm00004b023606b simSplit
exon.413526 chr4 211534177 211534340 Zm00004b023606 211533047 211537718 Zm00004b023606 Zm00004b023606a,Zm00004b023606b simSplit
exon.413525 chr4 211534647 211534809 Zm00004b023606a 211533047 211537718 Zm00004b023606 Zm00004b023606a,Zm00004b023606b simSplit
exon.413525 chr4 211534647 211534809 Zm00004b023606 211533047 211537718 Zm00004b023606 Zm00004b023606a,Zm00004b023606b simSplit
exon.413524 chr4 211535039 211536655 Zm00004b023606a 211533047 211537718 Zm00004b023606 Zm00004b023606a,Zm00004b023606b simSplit
exon.413524 chr4 211535039 211536655 Zm00004b023606 211533047 211537718 Zm00004b023606 Zm00004b023606a,Zm00004b023606b simSplit
exon.413523 chr4 211537379 211537718 Zm00004b023606b 211533047 211537718 Zm00004b023606 Zm00004b023606a,Zm00004b023606b simSplit
exon.413523 chr4 211537379 211537718 Zm00004b023606 211533047 211537718 Zm00004b023606 Zm00004b023606a,Zm00004b023606b simSplit
exon.413900 chr4 213143367 213143468 Zm00004b023630a 213143367 213149631 Zm00004b023630 Zm00004b023630a,Zm00004b023630b simSplit
exon.413900 chr4 213143367 213143468 Zm00004b023630 213143367 213149631 Zm00004b023630 Zm00004b023630a,Zm00004b023630b simSplit
exon.413899 chr4 213145034 213145163 Zm00004b023630b 213143367 213149631 Zm00004b023630 Zm00004b023630a,Zm00004b023630b simSplit
exon.413899 chr4 213145034 213145163 Zm00004b023630 213143367 213149631 Zm00004b023630 Zm00004b023630a,Zm00004b023630b simSplit
exon.413898 chr4 213145277 213145380 Zm00004b023630b 213143367 213149631 Zm00004b023630 Zm00004b023630a,Zm00004b023630b simSplit
exon.413898 chr4 213145277 213145380 Zm00004b023630 213143367 213149631 Zm00004b023630 Zm00004b023630a,Zm00004b023630b simSplit
exon.413897 chr4 213147616 213147750 Zm00004b023630b 213143367 213149631 Zm00004b023630 Zm00004b023630a,Zm00004b023630b simSplit
exon.413897 chr4 213147616 213147750 Zm00004b023630 213143367 213149631 Zm00004b023630 Zm00004b023630a,Zm00004b023630b simSplit
exon.413896 chr4 213148470 213148621 Zm00004b023630b 213143367 213149631 Zm00004b023630 Zm00004b023630a,Zm00004b023630b simSplit
exon.413896 chr4 213148470 213148621 Zm00004b023630 213143367 213149631 Zm00004b023630 Zm00004b023630a,Zm00004b023630b simSplit
exon.413895 chr4 213149409 213149631 Zm00004b023630b 213143367 213149631 Zm00004b023630 Zm00004b023630a,Zm00004b023630b simSplit
exon.413895 chr4 213149409 213149631 Zm00004b023630 213143367 213149631 Zm00004b023630 Zm00004b023630a,Zm00004b023630b simSplit
exon.413925 chr4 213227716 213228024 Zm00004b023632a 213227716 213242484 Zm00004b023632 Zm00004b023632a,Zm00004b023632b simSplit
exon.413925 chr4 213227716 213228024 Zm00004b023632 213227716 213242484 Zm00004b023632 Zm00004b023632a,Zm00004b023632b simSplit
exon.413924 chr4 213228296 213228388 Zm00004b023632b 213227716 213242484 Zm00004b023632 Zm00004b023632a,Zm00004b023632b simSplit
exon.413924 chr4 213228296 213228388 Zm00004b023632 213227716 213242484 Zm00004b023632 Zm00004b023632a,Zm00004b023632b simSplit
exon.413923 chr4 213228476 213228557 Zm00004b023632b 213227716 213242484 Zm00004b023632 Zm00004b023632a,Zm00004b023632b simSplit
exon.413923 chr4 213228476 213228557 Zm00004b023632 213227716 213242484 Zm00004b023632 Zm00004b023632a,Zm00004b023632b simSplit
exon.413922 chr4 213228687 213228857 Zm00004b023632b 213227716 213242484 Zm00004b023632 Zm00004b023632a,Zm00004b023632b simSplit
exon.413922 chr4 213228687 213228857 Zm00004b023632 213227716 213242484 Zm00004b023632 Zm00004b023632a,Zm00004b023632b simSplit
exon.413921 chr4 213229445 213229642 Zm00004b023632b 213227716 213242484 Zm00004b023632 Zm00004b023632a,Zm00004b023632b simSplit
exon.413921 chr4 213229445 213229642 Zm00004b023632 213227716 213242484 Zm00004b023632 Zm00004b023632a,Zm00004b023632b simSplit
exon.413920 chr4 213238648 213238839 Zm00004b023632b 213227716 213242484 Zm00004b023632 Zm00004b023632a,Zm00004b023632b simSplit
exon.413920 chr4 213238648 213238839 Zm00004b023632 213227716 213242484 Zm00004b023632 Zm00004b023632a,Zm00004b023632b simSplit
exon.413919 chr4 213239576 213239705 Zm00004b023632b 213227716 213242484 Zm00004b023632 Zm00004b023632a,Zm00004b023632b simSplit
exon.413919 chr4 213239576 213239705 Zm00004b023632 213227716 213242484 Zm00004b023632 Zm00004b023632a,Zm00004b023632b simSplit
exon.413918 chr4 213239968 213241121 Zm00004b023632b 213227716 213242484 Zm00004b023632 Zm00004b023632a,Zm00004b023632b simSplit
exon.413918 chr4 213239968 213241121 Zm00004b023632 213227716 213242484 Zm00004b023632 Zm00004b023632a,Zm00004b023632b simSplit
exon.413917 chr4 213241513 213242484 Zm00004b023632b 213227716 213242484 Zm00004b023632 Zm00004b023632a,Zm00004b023632b simSplit
exon.413917 chr4 213241513 213242484 Zm00004b023632 213227716 213242484 Zm00004b023632 Zm00004b023632a,Zm00004b023632b simSplit
exon.414033 chr4 213256396 213256643 Zm00004b023635a 213256396 213258035 Zm00004b023635 Zm00004b023635a,Zm00004b023635b simSplit
exon.414033 chr4 213256396 213256643 Zm00004b023635 213256396 213258035 Zm00004b023635 Zm00004b023635a,Zm00004b023635b simSplit
exon.414034 chr4 213256818 213257214 Zm00004b023635a 213256396 213258035 Zm00004b023635 Zm00004b023635a,Zm00004b023635b simSplit
exon.414034 chr4 213256818 213257214 Zm00004b023635 213256396 213258035 Zm00004b023635 Zm00004b023635a,Zm00004b023635b simSplit
exon.414035 chr4 213257693 213257741 Zm00004b023635b 213256396 213258035 Zm00004b023635 Zm00004b023635a,Zm00004b023635b simSplit
exon.414035 chr4 213257693 213257741 Zm00004b023635 213256396 213258035 Zm00004b023635 Zm00004b023635a,Zm00004b023635b simSplit
exon.414036 chr4 213257814 213258035 Zm00004b023635b 213256396 213258035 Zm00004b023635 Zm00004b023635a,Zm00004b023635b simSplit
exon.414036 chr4 213257814 213258035 Zm00004b023635 213256396 213258035 Zm00004b023635 Zm00004b023635a,Zm00004b023635b simSplit
exon.415131 chr4 218026198 218026396 Zm00004b023708a 218026198 218029459 Zm00004b023708 Zm00004b023708a,Zm00004b023708b simSplit
exon.415131 chr4 218026198 218026396 Zm00004b023708 218026198 218029459 Zm00004b023708 Zm00004b023708a,Zm00004b023708b simSplit
exon.415132 chr4 218026572 218026675 Zm00004b023708a 218026198 218029459 Zm00004b023708 Zm00004b023708a,Zm00004b023708b simSplit
exon.415132 chr4 218026572 218026675 Zm00004b023708 218026198 218029459 Zm00004b023708 Zm00004b023708a,Zm00004b023708b simSplit
exon.415133 chr4 218027062 218027261 Zm00004b023708a 218026198 218029459 Zm00004b023708 Zm00004b023708a,Zm00004b023708b simSplit
exon.415133 chr4 218027062 218027261 Zm00004b023708 218026198 218029459 Zm00004b023708 Zm00004b023708a,Zm00004b023708b simSplit
exon.415134 chr4 218027384 218027484 Zm00004b023708a 218026198 218029459 Zm00004b023708 Zm00004b023708a,Zm00004b023708b simSplit
exon.415134 chr4 218027384 218027484 Zm00004b023708 218026198 218029459 Zm00004b023708 Zm00004b023708a,Zm00004b023708b simSplit
exon.415135 chr4 218027590 218027782 Zm00004b023708a 218026198 218029459 Zm00004b023708 Zm00004b023708a,Zm00004b023708b simSplit
exon.415135 chr4 218027590 218027782 Zm00004b023708 218026198 218029459 Zm00004b023708 Zm00004b023708a,Zm00004b023708b simSplit
exon.415136 chr4 218027941 218028105 Zm00004b023708a 218026198 218029459 Zm00004b023708 Zm00004b023708a,Zm00004b023708b simSplit
exon.415136 chr4 218027941 218028105 Zm00004b023708 218026198 218029459 Zm00004b023708 Zm00004b023708a,Zm00004b023708b simSplit
exon.415137 chr4 218028196 218028277 Zm00004b023708a 218026198 218029459 Zm00004b023708 Zm00004b023708a,Zm00004b023708b simSplit
exon.415137 chr4 218028196 218028277 Zm00004b023708 218026198 218029459 Zm00004b023708 Zm00004b023708a,Zm00004b023708b simSplit
exon.415138 chr4 218028378 218028656 Zm00004b023708a 218026198 218029459 Zm00004b023708 Zm00004b023708a,Zm00004b023708b simSplit
exon.415138 chr4 218028378 218028656 Zm00004b023708 218026198 218029459 Zm00004b023708 Zm00004b023708a,Zm00004b023708b simSplit
exon.415139 chr4 218028764 218028891 Zm00004b023708a 218026198 218029459 Zm00004b023708 Zm00004b023708a,Zm00004b023708b simSplit
exon.415139 chr4 218028764 218028891 Zm00004b023708 218026198 218029459 Zm00004b023708 Zm00004b023708a,Zm00004b023708b simSplit
exon.415140 chr4 218028987 218029459 Zm00004b023708b 218026198 218029459 Zm00004b023708 Zm00004b023708a,Zm00004b023708b simSplit
exon.415140 chr4 218028987 218029459 Zm00004b023708 218026198 218029459 Zm00004b023708 Zm00004b023708a,Zm00004b023708b simSplit
exon.415509 chr4 218927312 218928084 Zm00004b023716a 218927312 218935816 Zm00004b023716 Zm00004b023716a,Zm00004b023716b simSplit
exon.415509 chr4 218927312 218928084 Zm00004b023716 218927312 218935816 Zm00004b023716 Zm00004b023716a,Zm00004b023716b simSplit
exon.415508 chr4 218928184 218928710 Zm00004b023716a 218927312 218935816 Zm00004b023716 Zm00004b023716a,Zm00004b023716b simSplit
exon.415508 chr4 218928184 218928710 Zm00004b023716 218927312 218935816 Zm00004b023716 Zm00004b023716a,Zm00004b023716b simSplit
exon.415507 chr4 218928858 218929537 Zm00004b023716b 218927312 218935816 Zm00004b023716 Zm00004b023716a,Zm00004b023716b simSplit
exon.415507 chr4 218928858 218929537 Zm00004b023716 218927312 218935816 Zm00004b023716 Zm00004b023716a,Zm00004b023716b simSplit
exon.415506 chr4 218932743 218932858 Zm00004b023716b 218927312 218935816 Zm00004b023716 Zm00004b023716a,Zm00004b023716b simSplit
exon.415506 chr4 218932743 218932858 Zm00004b023716 218927312 218935816 Zm00004b023716 Zm00004b023716a,Zm00004b023716b simSplit
exon.415505 chr4 218935404 218935531 Zm00004b023716b 218927312 218935816 Zm00004b023716 Zm00004b023716a,Zm00004b023716b simSplit
exon.415505 chr4 218935404 218935531 Zm00004b023716 218927312 218935816 Zm00004b023716 Zm00004b023716a,Zm00004b023716b simSplit
exon.415504 chr4 218935651 218935816 Zm00004b023716b 218927312 218935816 Zm00004b023716 Zm00004b023716a,Zm00004b023716b simSplit
exon.415504 chr4 218935651 218935816 Zm00004b023716 218927312 218935816 Zm00004b023716 Zm00004b023716a,Zm00004b023716b simSplit
exon.415900 chr4 220649763 220649960 Zm00004b023745a 220649763 220657044 Zm00004b023745 Zm00004b023745a,Zm00004b023745b simSplit
exon.415900 chr4 220649763 220649960 Zm00004b023745 220649763 220657044 Zm00004b023745 Zm00004b023745a,Zm00004b023745b simSplit
exon.415899 chr4 220650048 220650255 Zm00004b023745a 220649763 220657044 Zm00004b023745 Zm00004b023745a,Zm00004b023745b simSplit
exon.415899 chr4 220650048 220650255 Zm00004b023745 220649763 220657044 Zm00004b023745 Zm00004b023745a,Zm00004b023745b simSplit
exon.415898 chr4 220653354 220653449 Zm00004b023745a 220649763 220657044 Zm00004b023745 Zm00004b023745a,Zm00004b023745b simSplit
exon.415898 chr4 220653354 220653449 Zm00004b023745 220649763 220657044 Zm00004b023745 Zm00004b023745a,Zm00004b023745b simSplit
exon.415897 chr4 220656124 220657044 Zm00004b023745b 220649763 220657044 Zm00004b023745 Zm00004b023745a,Zm00004b023745b simSplit
exon.415897 chr4 220656124 220657044 Zm00004b023745 220649763 220657044 Zm00004b023745 Zm00004b023745a,Zm00004b023745b simSplit
exon.416441 chr4 222813200 222813776 Zm00004b023782a 222813200 222818050 Zm00004b023782 Zm00004b023782a,Zm00004b023782b simSplit
exon.416441 chr4 222813200 222813776 Zm00004b023782 222813200 222818050 Zm00004b023782 Zm00004b023782a,Zm00004b023782b simSplit
exon.416440 chr4 222814632 222814832 Zm00004b023782a 222813200 222818050 Zm00004b023782 Zm00004b023782a,Zm00004b023782b simSplit
exon.416440 chr4 222814632 222814832 Zm00004b023782 222813200 222818050 Zm00004b023782 Zm00004b023782a,Zm00004b023782b simSplit
exon.416439 chr4 222814896 222814947 Zm00004b023782a 222813200 222818050 Zm00004b023782 Zm00004b023782a,Zm00004b023782b simSplit
exon.416439 chr4 222814896 222814947 Zm00004b023782 222813200 222818050 Zm00004b023782 Zm00004b023782a,Zm00004b023782b simSplit
exon.416438 chr4 222815466 222816678 Zm00004b023782a 222813200 222818050 Zm00004b023782 Zm00004b023782a,Zm00004b023782b simSplit
exon.416438 chr4 222815466 222816678 Zm00004b023782 222813200 222818050 Zm00004b023782 Zm00004b023782a,Zm00004b023782b simSplit
exon.416437 chr4 222816716 222816877 Zm00004b023782a 222813200 222818050 Zm00004b023782 Zm00004b023782a,Zm00004b023782b simSplit
exon.416437 chr4 222816716 222816877 Zm00004b023782 222813200 222818050 Zm00004b023782 Zm00004b023782a,Zm00004b023782b simSplit
exon.416436 chr4 222816992 222817082 Zm00004b023782b 222813200 222818050 Zm00004b023782 Zm00004b023782a,Zm00004b023782b simSplit
exon.416436 chr4 222816992 222817082 Zm00004b023782 222813200 222818050 Zm00004b023782 Zm00004b023782a,Zm00004b023782b simSplit
exon.416435 chr4 222817185 222818050 Zm00004b023782b 222813200 222818050 Zm00004b023782 Zm00004b023782a,Zm00004b023782b simSplit
exon.416435 chr4 222817185 222818050 Zm00004b023782 222813200 222818050 Zm00004b023782 Zm00004b023782a,Zm00004b023782b simSplit
exon.416676 chr4 223863143 223863814 Zm00004b023798a 223863143 223884168 Zm00004b023798 Zm00004b023798a,Zm00004b023798b simSplit
exon.416676 chr4 223863143 223863814 Zm00004b023798 223863143 223884168 Zm00004b023798 Zm00004b023798a,Zm00004b023798b simSplit
exon.416675 chr4 223863888 223863970 Zm00004b023798a 223863143 223884168 Zm00004b023798 Zm00004b023798a,Zm00004b023798b simSplit
exon.416675 chr4 223863888 223863970 Zm00004b023798 223863143 223884168 Zm00004b023798 Zm00004b023798a,Zm00004b023798b simSplit
exon.416674 chr4 223864282 223864474 Zm00004b023798a 223863143 223884168 Zm00004b023798 Zm00004b023798a,Zm00004b023798b simSplit
exon.416674 chr4 223864282 223864474 Zm00004b023798 223863143 223884168 Zm00004b023798 Zm00004b023798a,Zm00004b023798b simSplit
exon.416673 chr4 223876367 223876502 Zm00004b023798a 223863143 223884168 Zm00004b023798 Zm00004b023798a,Zm00004b023798b simSplit
exon.416673 chr4 223876367 223876502 Zm00004b023798 223863143 223884168 Zm00004b023798 Zm00004b023798a,Zm00004b023798b simSplit
exon.416672 chr4 223876919 223876998 Zm00004b023798a 223863143 223884168 Zm00004b023798 Zm00004b023798a,Zm00004b023798b simSplit
exon.416672 chr4 223876919 223876998 Zm00004b023798 223863143 223884168 Zm00004b023798 Zm00004b023798a,Zm00004b023798b simSplit
exon.416671 chr4 223877106 223877539 Zm00004b023798a 223863143 223884168 Zm00004b023798 Zm00004b023798a,Zm00004b023798b simSplit
exon.416671 chr4 223877106 223877539 Zm00004b023798 223863143 223884168 Zm00004b023798 Zm00004b023798a,Zm00004b023798b simSplit
exon.416670 chr4 223877628 223877673 Zm00004b023798a 223863143 223884168 Zm00004b023798 Zm00004b023798a,Zm00004b023798b simSplit
exon.416670 chr4 223877628 223877673 Zm00004b023798 223863143 223884168 Zm00004b023798 Zm00004b023798a,Zm00004b023798b simSplit
exon.416669 chr4 223877799 223877867 Zm00004b023798a 223863143 223884168 Zm00004b023798 Zm00004b023798a,Zm00004b023798b simSplit
exon.416669 chr4 223877799 223877867 Zm00004b023798 223863143 223884168 Zm00004b023798 Zm00004b023798a,Zm00004b023798b simSplit
exon.416668 chr4 223877940 223878097 Zm00004b023798a 223863143 223884168 Zm00004b023798 Zm00004b023798a,Zm00004b023798b simSplit
exon.416668 chr4 223877940 223878097 Zm00004b023798 223863143 223884168 Zm00004b023798 Zm00004b023798a,Zm00004b023798b simSplit
exon.416667 chr4 223878167 223878272 Zm00004b023798a 223863143 223884168 Zm00004b023798 Zm00004b023798a,Zm00004b023798b simSplit
exon.416667 chr4 223878167 223878272 Zm00004b023798 223863143 223884168 Zm00004b023798 Zm00004b023798a,Zm00004b023798b simSplit
exon.416666 chr4 223879905 223880754 Zm00004b023798a 223863143 223884168 Zm00004b023798 Zm00004b023798a,Zm00004b023798b simSplit
exon.416666 chr4 223879905 223880754 Zm00004b023798 223863143 223884168 Zm00004b023798 Zm00004b023798a,Zm00004b023798b simSplit
exon.416665 chr4 223880925 223881064 Zm00004b023798b 223863143 223884168 Zm00004b023798 Zm00004b023798a,Zm00004b023798b simSplit
exon.416665 chr4 223880925 223881064 Zm00004b023798 223863143 223884168 Zm00004b023798 Zm00004b023798a,Zm00004b023798b simSplit
exon.416664 chr4 223881131 223881308 Zm00004b023798b 223863143 223884168 Zm00004b023798 Zm00004b023798a,Zm00004b023798b simSplit
exon.416664 chr4 223881131 223881308 Zm00004b023798 223863143 223884168 Zm00004b023798 Zm00004b023798a,Zm00004b023798b simSplit
exon.416663 chr4 223881394 223881841 Zm00004b023798b 223863143 223884168 Zm00004b023798 Zm00004b023798a,Zm00004b023798b simSplit
exon.416663 chr4 223881394 223881841 Zm00004b023798 223863143 223884168 Zm00004b023798 Zm00004b023798a,Zm00004b023798b simSplit
exon.416662 chr4 223883659 223884168 Zm00004b023798b 223863143 223884168 Zm00004b023798 Zm00004b023798a,Zm00004b023798b simSplit
exon.416662 chr4 223883659 223884168 Zm00004b023798 223863143 223884168 Zm00004b023798 Zm00004b023798a,Zm00004b023798b simSplit
exon.416709 chr4 224214923 224215105 Zm00004b023800a 224214923 224218266 Zm00004b023800 Zm00004b023800a,Zm00004b023800b simSplit
exon.416709 chr4 224214923 224215105 Zm00004b023800 224214923 224218266 Zm00004b023800 Zm00004b023800a,Zm00004b023800b simSplit
exon.416708 chr4 224215188 224216115 Zm00004b023800a 224214923 224218266 Zm00004b023800 Zm00004b023800a,Zm00004b023800b simSplit
exon.416708 chr4 224215188 224216115 Zm00004b023800 224214923 224218266 Zm00004b023800 Zm00004b023800a,Zm00004b023800b simSplit
exon.416707 chr4 224216212 224216581 Zm00004b023800a 224214923 224218266 Zm00004b023800 Zm00004b023800a,Zm00004b023800b simSplit
exon.416707 chr4 224216212 224216581 Zm00004b023800 224214923 224218266 Zm00004b023800 Zm00004b023800a,Zm00004b023800b simSplit
exon.416706 chr4 224216694 224216851 Zm00004b023800a 224214923 224218266 Zm00004b023800 Zm00004b023800a,Zm00004b023800b simSplit
exon.416706 chr4 224216694 224216851 Zm00004b023800 224214923 224218266 Zm00004b023800 Zm00004b023800a,Zm00004b023800b simSplit
exon.416705 chr4 224216952 224217172 Zm00004b023800a 224214923 224218266 Zm00004b023800 Zm00004b023800a,Zm00004b023800b simSplit
exon.416705 chr4 224216952 224217172 Zm00004b023800 224214923 224218266 Zm00004b023800 Zm00004b023800a,Zm00004b023800b simSplit
exon.416704 chr4 224217486 224217716 Zm00004b023800a 224214923 224218266 Zm00004b023800 Zm00004b023800a,Zm00004b023800b simSplit
exon.416704 chr4 224217486 224217716 Zm00004b023800 224214923 224218266 Zm00004b023800 Zm00004b023800a,Zm00004b023800b simSplit
exon.416703 chr4 224218076 224218266 Zm00004b023800b 224214923 224218266 Zm00004b023800 Zm00004b023800a,Zm00004b023800b simSplit
exon.416703 chr4 224218076 224218266 Zm00004b023800 224214923 224218266 Zm00004b023800 Zm00004b023800a,Zm00004b023800b simSplit
exon.416848 chr4 225033119 225033706 Zm00004b023810a 225033119 225043167 Zm00004b023810 Zm00004b023810a,Zm00004b023810b simSplit
exon.416848 chr4 225033119 225033706 Zm00004b023810 225033119 225043167 Zm00004b023810 Zm00004b023810a,Zm00004b023810b simSplit
exon.416847 chr4 225033937 225034055 Zm00004b023810a 225033119 225043167 Zm00004b023810 Zm00004b023810a,Zm00004b023810b simSplit
exon.416847 chr4 225033937 225034055 Zm00004b023810 225033119 225043167 Zm00004b023810 Zm00004b023810a,Zm00004b023810b simSplit
exon.416846 chr4 225037093 225040233 Zm00004b023810a 225033119 225043167 Zm00004b023810 Zm00004b023810a,Zm00004b023810b simSplit
exon.416846 chr4 225037093 225040233 Zm00004b023810 225033119 225043167 Zm00004b023810 Zm00004b023810a,Zm00004b023810b simSplit
exon.416845 chr4 225040375 225040424 Zm00004b023810a 225033119 225043167 Zm00004b023810 Zm00004b023810a,Zm00004b023810b simSplit
exon.416845 chr4 225040375 225040424 Zm00004b023810 225033119 225043167 Zm00004b023810 Zm00004b023810a,Zm00004b023810b simSplit
exon.416844 chr4 225041536 225042627 Zm00004b023810b 225033119 225043167 Zm00004b023810 Zm00004b023810a,Zm00004b023810b simSplit
exon.416844 chr4 225041536 225042627 Zm00004b023810 225033119 225043167 Zm00004b023810 Zm00004b023810a,Zm00004b023810b simSplit
exon.416843 chr4 225042774 225043167 Zm00004b023810b 225033119 225043167 Zm00004b023810 Zm00004b023810a,Zm00004b023810b simSplit
exon.416843 chr4 225042774 225043167 Zm00004b023810 225033119 225043167 Zm00004b023810 Zm00004b023810a,Zm00004b023810b simSplit
exon.416863 chr4 225044136 225044545 Zm00004b023811a 225044136 225048079 Zm00004b023811 Zm00004b023811a,Zm00004b023811b simSplit
exon.416863 chr4 225044136 225044545 Zm00004b023811 225044136 225048079 Zm00004b023811 Zm00004b023811a,Zm00004b023811b simSplit
exon.416864 chr4 225044634 225044719 Zm00004b023811a 225044136 225048079 Zm00004b023811 Zm00004b023811a,Zm00004b023811b simSplit
exon.416864 chr4 225044634 225044719 Zm00004b023811 225044136 225048079 Zm00004b023811 Zm00004b023811a,Zm00004b023811b simSplit
exon.416865 chr4 225045691 225045765 Zm00004b023811a 225044136 225048079 Zm00004b023811 Zm00004b023811a,Zm00004b023811b simSplit
exon.416865 chr4 225045691 225045765 Zm00004b023811 225044136 225048079 Zm00004b023811 Zm00004b023811a,Zm00004b023811b simSplit
exon.416866 chr4 225047405 225048079 Zm00004b023811b 225044136 225048079 Zm00004b023811 Zm00004b023811a,Zm00004b023811b simSplit
exon.416866 chr4 225047405 225048079 Zm00004b023811 225044136 225048079 Zm00004b023811 Zm00004b023811a,Zm00004b023811b simSplit
exon.417041 chr4 225639669 225641515 Zm00004b023819a 225639669 225643971 Zm00004b023819 Zm00004b023819a,Zm00004b023819b simSplit
exon.417041 chr4 225639669 225641515 Zm00004b023819 225639669 225643971 Zm00004b023819 Zm00004b023819a,Zm00004b023819b simSplit
exon.417042 chr4 225641656 225641743 Zm00004b023819a 225639669 225643971 Zm00004b023819 Zm00004b023819a,Zm00004b023819b simSplit
exon.417042 chr4 225641656 225641743 Zm00004b023819 225639669 225643971 Zm00004b023819 Zm00004b023819a,Zm00004b023819b simSplit
exon.417043 chr4 225642528 225642666 Zm00004b023819b 225639669 225643971 Zm00004b023819 Zm00004b023819a,Zm00004b023819b simSplit
exon.417043 chr4 225642528 225642666 Zm00004b023819 225639669 225643971 Zm00004b023819 Zm00004b023819a,Zm00004b023819b simSplit
exon.417044 chr4 225642758 225643971 Zm00004b023819b 225639669 225643971 Zm00004b023819 Zm00004b023819a,Zm00004b023819b simSplit
exon.417044 chr4 225642758 225643971 Zm00004b023819 225639669 225643971 Zm00004b023819 Zm00004b023819a,Zm00004b023819b simSplit
exon.417326 chr4 226212376 226212558 Zm00004b023833a 226212376 226213743 Zm00004b023833 Zm00004b023833a,Zm00004b023833b simSplit
exon.417326 chr4 226212376 226212558 Zm00004b023833 226212376 226213743 Zm00004b023833 Zm00004b023833a,Zm00004b023833b simSplit
exon.417327 chr4 226212636 226212757 Zm00004b023833a 226212376 226213743 Zm00004b023833 Zm00004b023833a,Zm00004b023833b simSplit
exon.417327 chr4 226212636 226212757 Zm00004b023833 226212376 226213743 Zm00004b023833 Zm00004b023833a,Zm00004b023833b simSplit
exon.417328 chr4 226213247 226213257 Zm00004b023833a 226212376 226213743 Zm00004b023833 Zm00004b023833a,Zm00004b023833b simSplit
exon.417328 chr4 226213247 226213257 Zm00004b023833 226212376 226213743 Zm00004b023833 Zm00004b023833a,Zm00004b023833b simSplit
exon.417329 chr4 226213455 226213555 Zm00004b023833a 226212376 226213743 Zm00004b023833 Zm00004b023833a,Zm00004b023833b simSplit
exon.417329 chr4 226213455 226213555 Zm00004b023833 226212376 226213743 Zm00004b023833 Zm00004b023833a,Zm00004b023833b simSplit
exon.417330 chr4 226213645 226213743 Zm00004b023833b 226212376 226213743 Zm00004b023833 Zm00004b023833a,Zm00004b023833b simSplit
exon.417330 chr4 226213645 226213743 Zm00004b023833 226212376 226213743 Zm00004b023833 Zm00004b023833a,Zm00004b023833b simSplit
exon.417604 chr4 227215593 227217343 Zm00004b023848a 227215593 227221403 Zm00004b023848 Zm00004b023848a,Zm00004b023848b simSplit
exon.417604 chr4 227215593 227217343 Zm00004b023848 227215593 227221403 Zm00004b023848 Zm00004b023848a,Zm00004b023848b simSplit
exon.417605 chr4 227218105 227219616 Zm00004b023848a 227215593 227221403 Zm00004b023848 Zm00004b023848a,Zm00004b023848b simSplit
exon.417605 chr4 227218105 227219616 Zm00004b023848 227215593 227221403 Zm00004b023848 Zm00004b023848a,Zm00004b023848b simSplit
exon.417606 chr4 227219701 227219914 Zm00004b023848a 227215593 227221403 Zm00004b023848 Zm00004b023848a,Zm00004b023848b simSplit
exon.417606 chr4 227219701 227219914 Zm00004b023848 227215593 227221403 Zm00004b023848 Zm00004b023848a,Zm00004b023848b simSplit
exon.417607 chr4 227220005 227220112 Zm00004b023848a 227215593 227221403 Zm00004b023848 Zm00004b023848a,Zm00004b023848b simSplit
exon.417607 chr4 227220005 227220112 Zm00004b023848 227215593 227221403 Zm00004b023848 Zm00004b023848a,Zm00004b023848b simSplit
exon.417608 chr4 227220469 227221403 Zm00004b023848b 227215593 227221403 Zm00004b023848 Zm00004b023848a,Zm00004b023848b simSplit
exon.417608 chr4 227220469 227221403 Zm00004b023848 227215593 227221403 Zm00004b023848 Zm00004b023848a,Zm00004b023848b simSplit
exon.417629 chr4 227609575 227610077 Zm00004b023851a 227609575 227613840 Zm00004b023851 Zm00004b023851a,Zm00004b023851b simSplit
exon.417629 chr4 227609575 227610077 Zm00004b023851 227609575 227613840 Zm00004b023851 Zm00004b023851a,Zm00004b023851b simSplit
exon.417630 chr4 227611457 227611656 Zm00004b023851a 227609575 227613840 Zm00004b023851 Zm00004b023851a,Zm00004b023851b simSplit
exon.417630 chr4 227611457 227611656 Zm00004b023851 227609575 227613840 Zm00004b023851 Zm00004b023851a,Zm00004b023851b simSplit
exon.417631 chr4 227612156 227612296 Zm00004b023851b 227609575 227613840 Zm00004b023851 Zm00004b023851a,Zm00004b023851b simSplit
exon.417631 chr4 227612156 227612296 Zm00004b023851 227609575 227613840 Zm00004b023851 Zm00004b023851a,Zm00004b023851b simSplit
exon.417632 chr4 227612390 227612470 Zm00004b023851b 227609575 227613840 Zm00004b023851 Zm00004b023851a,Zm00004b023851b simSplit
exon.417632 chr4 227612390 227612470 Zm00004b023851 227609575 227613840 Zm00004b023851 Zm00004b023851a,Zm00004b023851b simSplit
exon.417633 chr4 227613219 227613343 Zm00004b023851b 227609575 227613840 Zm00004b023851 Zm00004b023851a,Zm00004b023851b simSplit
exon.417633 chr4 227613219 227613343 Zm00004b023851 227609575 227613840 Zm00004b023851 Zm00004b023851a,Zm00004b023851b simSplit
exon.417634 chr4 227613427 227613840 Zm00004b023851b 227609575 227613840 Zm00004b023851 Zm00004b023851a,Zm00004b023851b simSplit
exon.417634 chr4 227613427 227613840 Zm00004b023851 227609575 227613840 Zm00004b023851 Zm00004b023851a,Zm00004b023851b simSplit
exon.419065 chr4 230534061 230534223 Zm00004b023901a 230534061 230536067 Zm00004b023901 Zm00004b023901a,Zm00004b023901b simSplit
exon.419065 chr4 230534061 230534223 Zm00004b023901 230534061 230536067 Zm00004b023901 Zm00004b023901a,Zm00004b023901b simSplit
exon.419064 chr4 230534482 230534601 Zm00004b023901a 230534061 230536067 Zm00004b023901 Zm00004b023901a,Zm00004b023901b simSplit
exon.419064 chr4 230534482 230534601 Zm00004b023901 230534061 230536067 Zm00004b023901 Zm00004b023901a,Zm00004b023901b simSplit
exon.419063 chr4 230534761 230534864 Zm00004b023901a 230534061 230536067 Zm00004b023901 Zm00004b023901a,Zm00004b023901b simSplit
exon.419063 chr4 230534761 230534864 Zm00004b023901 230534061 230536067 Zm00004b023901 Zm00004b023901a,Zm00004b023901b simSplit
exon.419062 chr4 230535062 230535226 Zm00004b023901b 230534061 230536067 Zm00004b023901 Zm00004b023901a,Zm00004b023901b simSplit
exon.419062 chr4 230535062 230535226 Zm00004b023901 230534061 230536067 Zm00004b023901 Zm00004b023901a,Zm00004b023901b simSplit
exon.419061 chr4 230535305 230535472 Zm00004b023901b 230534061 230536067 Zm00004b023901 Zm00004b023901a,Zm00004b023901b simSplit
exon.419061 chr4 230535305 230535472 Zm00004b023901 230534061 230536067 Zm00004b023901 Zm00004b023901a,Zm00004b023901b simSplit
exon.419060 chr4 230535580 230535691 Zm00004b023901b 230534061 230536067 Zm00004b023901 Zm00004b023901a,Zm00004b023901b simSplit
exon.419060 chr4 230535580 230535691 Zm00004b023901 230534061 230536067 Zm00004b023901 Zm00004b023901a,Zm00004b023901b simSplit
exon.419059 chr4 230535761 230535902 Zm00004b023901b 230534061 230536067 Zm00004b023901 Zm00004b023901a,Zm00004b023901b simSplit
exon.419059 chr4 230535761 230535902 Zm00004b023901 230534061 230536067 Zm00004b023901 Zm00004b023901a,Zm00004b023901b simSplit
exon.419058 chr4 230535992 230536067 Zm00004b023901b 230534061 230536067 Zm00004b023901 Zm00004b023901a,Zm00004b023901b simSplit
exon.419058 chr4 230535992 230536067 Zm00004b023901 230534061 230536067 Zm00004b023901 Zm00004b023901a,Zm00004b023901b simSplit
exon.419086 chr4 230540622 230541327 Zm00004b023902a 230540622 230555860 Zm00004b023902 Zm00004b023902a,Zm00004b023902b simSplit
exon.419086 chr4 230540622 230541327 Zm00004b023902 230540622 230555860 Zm00004b023902 Zm00004b023902a,Zm00004b023902b simSplit
exon.419085 chr4 230541425 230541807 Zm00004b023902a 230540622 230555860 Zm00004b023902 Zm00004b023902a,Zm00004b023902b simSplit
exon.419085 chr4 230541425 230541807 Zm00004b023902 230540622 230555860 Zm00004b023902 Zm00004b023902a,Zm00004b023902b simSplit
exon.419084 chr4 230542103 230542189 Zm00004b023902a 230540622 230555860 Zm00004b023902 Zm00004b023902a,Zm00004b023902b simSplit
exon.419084 chr4 230542103 230542189 Zm00004b023902 230540622 230555860 Zm00004b023902 Zm00004b023902a,Zm00004b023902b simSplit
exon.419083 chr4 230542338 230542500 Zm00004b023902a 230540622 230555860 Zm00004b023902 Zm00004b023902a,Zm00004b023902b simSplit
exon.419083 chr4 230542338 230542500 Zm00004b023902 230540622 230555860 Zm00004b023902 Zm00004b023902a,Zm00004b023902b simSplit
exon.419082 chr4 230543799 230543877 Zm00004b023902a 230540622 230555860 Zm00004b023902 Zm00004b023902a,Zm00004b023902b simSplit
exon.419082 chr4 230543799 230543877 Zm00004b023902 230540622 230555860 Zm00004b023902 Zm00004b023902a,Zm00004b023902b simSplit
exon.419081 chr4 230555115 230555361 Zm00004b023902b 230540622 230555860 Zm00004b023902 Zm00004b023902a,Zm00004b023902b simSplit
exon.419081 chr4 230555115 230555361 Zm00004b023902 230540622 230555860 Zm00004b023902 Zm00004b023902a,Zm00004b023902b simSplit
exon.419080 chr4 230555534 230555860 Zm00004b023902b 230540622 230555860 Zm00004b023902 Zm00004b023902a,Zm00004b023902b simSplit
exon.419080 chr4 230555534 230555860 Zm00004b023902 230540622 230555860 Zm00004b023902 Zm00004b023902a,Zm00004b023902b simSplit
exon.419233 chr4 231104383 231105094 Zm00004b023909a 231104383 231108001 Zm00004b023909 Zm00004b023909a,Zm00004b023909b simSplit
exon.419233 chr4 231104383 231105094 Zm00004b023909 231104383 231108001 Zm00004b023909 Zm00004b023909a,Zm00004b023909b simSplit
exon.419232 chr4 231105290 231105363 Zm00004b023909a 231104383 231108001 Zm00004b023909 Zm00004b023909a,Zm00004b023909b simSplit
exon.419232 chr4 231105290 231105363 Zm00004b023909 231104383 231108001 Zm00004b023909 Zm00004b023909a,Zm00004b023909b simSplit
exon.419231 chr4 231105500 231105630 Zm00004b023909a 231104383 231108001 Zm00004b023909 Zm00004b023909a,Zm00004b023909b simSplit
exon.419231 chr4 231105500 231105630 Zm00004b023909 231104383 231108001 Zm00004b023909 Zm00004b023909a,Zm00004b023909b simSplit
exon.419230 chr4 231105736 231105807 Zm00004b023909a 231104383 231108001 Zm00004b023909 Zm00004b023909a,Zm00004b023909b simSplit
exon.419230 chr4 231105736 231105807 Zm00004b023909 231104383 231108001 Zm00004b023909 Zm00004b023909a,Zm00004b023909b simSplit
exon.419229 chr4 231105883 231105949 Zm00004b023909a 231104383 231108001 Zm00004b023909 Zm00004b023909a,Zm00004b023909b simSplit
exon.419229 chr4 231105883 231105949 Zm00004b023909 231104383 231108001 Zm00004b023909 Zm00004b023909a,Zm00004b023909b simSplit
exon.419228 chr4 231106040 231106113 Zm00004b023909a 231104383 231108001 Zm00004b023909 Zm00004b023909a,Zm00004b023909b simSplit
exon.419228 chr4 231106040 231106113 Zm00004b023909 231104383 231108001 Zm00004b023909 Zm00004b023909a,Zm00004b023909b simSplit
exon.419227 chr4 231106214 231106376 Zm00004b023909a 231104383 231108001 Zm00004b023909 Zm00004b023909a,Zm00004b023909b simSplit
exon.419227 chr4 231106214 231106376 Zm00004b023909 231104383 231108001 Zm00004b023909 Zm00004b023909a,Zm00004b023909b simSplit
exon.419226 chr4 231106872 231106958 Zm00004b023909a 231104383 231108001 Zm00004b023909 Zm00004b023909a,Zm00004b023909b simSplit
exon.419226 chr4 231106872 231106958 Zm00004b023909 231104383 231108001 Zm00004b023909 Zm00004b023909a,Zm00004b023909b simSplit
exon.419225 chr4 231107065 231107089 Zm00004b023909a 231104383 231108001 Zm00004b023909 Zm00004b023909a,Zm00004b023909b simSplit
exon.419225 chr4 231107065 231107089 Zm00004b023909 231104383 231108001 Zm00004b023909 Zm00004b023909a,Zm00004b023909b simSplit
exon.419224 chr4 231107190 231107349 Zm00004b023909a 231104383 231108001 Zm00004b023909 Zm00004b023909a,Zm00004b023909b simSplit
exon.419224 chr4 231107190 231107349 Zm00004b023909 231104383 231108001 Zm00004b023909 Zm00004b023909a,Zm00004b023909b simSplit
exon.419223 chr4 231107459 231107763 Zm00004b023909a 231104383 231108001 Zm00004b023909 Zm00004b023909a,Zm00004b023909b simSplit
exon.419223 chr4 231107459 231107763 Zm00004b023909 231104383 231108001 Zm00004b023909 Zm00004b023909a,Zm00004b023909b simSplit
exon.419222 chr4 231107810 231107893 Zm00004b023909a 231104383 231108001 Zm00004b023909 Zm00004b023909a,Zm00004b023909b simSplit
exon.419222 chr4 231107810 231107893 Zm00004b023909 231104383 231108001 Zm00004b023909 Zm00004b023909a,Zm00004b023909b simSplit
exon.419221 chr4 231107922 231107954 Zm00004b023909a 231104383 231108001 Zm00004b023909 Zm00004b023909a,Zm00004b023909b simSplit
exon.419221 chr4 231107922 231107954 Zm00004b023909 231104383 231108001 Zm00004b023909 Zm00004b023909a,Zm00004b023909b simSplit
exon.419220 chr4 231107978 231108001 Zm00004b023909b 231104383 231108001 Zm00004b023909 Zm00004b023909a,Zm00004b023909b simSplit
exon.419220 chr4 231107978 231108001 Zm00004b023909 231104383 231108001 Zm00004b023909 Zm00004b023909a,Zm00004b023909b simSplit
exon.419523 chr4 231787506 231787725 Zm00004b023920a 231787506 231793259 Zm00004b023920 Zm00004b023920a,Zm00004b023920b simSplit
exon.419523 chr4 231787506 231787725 Zm00004b023920 231787506 231793259 Zm00004b023920 Zm00004b023920a,Zm00004b023920b simSplit
exon.419524 chr4 231788967 231789394 Zm00004b023920a 231787506 231793259 Zm00004b023920 Zm00004b023920a,Zm00004b023920b simSplit
exon.419524 chr4 231788967 231789394 Zm00004b023920 231787506 231793259 Zm00004b023920 Zm00004b023920a,Zm00004b023920b simSplit
exon.419525 chr4 231789504 231789675 Zm00004b023920a 231787506 231793259 Zm00004b023920 Zm00004b023920a,Zm00004b023920b simSplit
exon.419525 chr4 231789504 231789675 Zm00004b023920 231787506 231793259 Zm00004b023920 Zm00004b023920a,Zm00004b023920b simSplit
exon.419526 chr4 231791795 231792039 Zm00004b023920a 231787506 231793259 Zm00004b023920 Zm00004b023920a,Zm00004b023920b simSplit
exon.419526 chr4 231791795 231792039 Zm00004b023920 231787506 231793259 Zm00004b023920 Zm00004b023920a,Zm00004b023920b simSplit
exon.419527 chr4 231792166 231792353 Zm00004b023920a 231787506 231793259 Zm00004b023920 Zm00004b023920a,Zm00004b023920b simSplit
exon.419527 chr4 231792166 231792353 Zm00004b023920 231787506 231793259 Zm00004b023920 Zm00004b023920a,Zm00004b023920b simSplit
exon.419528 chr4 231792435 231793259 Zm00004b023920b 231787506 231793259 Zm00004b023920 Zm00004b023920a,Zm00004b023920b simSplit
exon.419528 chr4 231792435 231793259 Zm00004b023920 231787506 231793259 Zm00004b023920 Zm00004b023920a,Zm00004b023920b simSplit
exon.419543 chr4 231813194 231813207 Zm00004b023921a 231813194 231814758 Zm00004b023921 Zm00004b023921a,Zm00004b023921b simSplit
exon.419543 chr4 231813194 231813207 Zm00004b023921 231813194 231814758 Zm00004b023921 Zm00004b023921a,Zm00004b023921b simSplit
exon.419542 chr4 231813315 231813420 Zm00004b023921a 231813194 231814758 Zm00004b023921 Zm00004b023921a,Zm00004b023921b simSplit
exon.419542 chr4 231813315 231813420 Zm00004b023921 231813194 231814758 Zm00004b023921 Zm00004b023921a,Zm00004b023921b simSplit
exon.419541 chr4 231813575 231813702 Zm00004b023921a 231813194 231814758 Zm00004b023921 Zm00004b023921a,Zm00004b023921b simSplit
exon.419541 chr4 231813575 231813702 Zm00004b023921 231813194 231814758 Zm00004b023921 Zm00004b023921a,Zm00004b023921b simSplit
exon.419540 chr4 231814150 231814342 Zm00004b023921a 231813194 231814758 Zm00004b023921 Zm00004b023921a,Zm00004b023921b simSplit
exon.419540 chr4 231814150 231814342 Zm00004b023921 231813194 231814758 Zm00004b023921 Zm00004b023921a,Zm00004b023921b simSplit
exon.419539 chr4 231814483 231814758 Zm00004b023921b 231813194 231814758 Zm00004b023921 Zm00004b023921a,Zm00004b023921b simSplit
exon.419539 chr4 231814483 231814758 Zm00004b023921 231813194 231814758 Zm00004b023921 Zm00004b023921a,Zm00004b023921b simSplit
exon.419555 chr4 231959693 231960043 Zm00004b023922a 231959693 231961606 Zm00004b023922 Zm00004b023922a,Zm00004b023922b simSplit
exon.419555 chr4 231959693 231960043 Zm00004b023922 231959693 231961606 Zm00004b023922 Zm00004b023922a,Zm00004b023922b simSplit
exon.419556 chr4 231960138 231960280 Zm00004b023922a 231959693 231961606 Zm00004b023922 Zm00004b023922a,Zm00004b023922b simSplit
exon.419556 chr4 231960138 231960280 Zm00004b023922 231959693 231961606 Zm00004b023922 Zm00004b023922a,Zm00004b023922b simSplit
exon.419557 chr4 231960401 231960509 Zm00004b023922a 231959693 231961606 Zm00004b023922 Zm00004b023922a,Zm00004b023922b simSplit
exon.419557 chr4 231960401 231960509 Zm00004b023922 231959693 231961606 Zm00004b023922 Zm00004b023922a,Zm00004b023922b simSplit
exon.419558 chr4 231960621 231960673 Zm00004b023922b 231959693 231961606 Zm00004b023922 Zm00004b023922a,Zm00004b023922b simSplit
exon.419558 chr4 231960621 231960673 Zm00004b023922 231959693 231961606 Zm00004b023922 Zm00004b023922a,Zm00004b023922b simSplit
exon.419559 chr4 231960778 231960858 Zm00004b023922b 231959693 231961606 Zm00004b023922 Zm00004b023922a,Zm00004b023922b simSplit
exon.419559 chr4 231960778 231960858 Zm00004b023922 231959693 231961606 Zm00004b023922 Zm00004b023922a,Zm00004b023922b simSplit
exon.419560 chr4 231960946 231961058 Zm00004b023922b 231959693 231961606 Zm00004b023922 Zm00004b023922a,Zm00004b023922b simSplit
exon.419560 chr4 231960946 231961058 Zm00004b023922 231959693 231961606 Zm00004b023922 Zm00004b023922a,Zm00004b023922b simSplit
exon.419561 chr4 231961192 231961606 Zm00004b023922b 231959693 231961606 Zm00004b023922 Zm00004b023922a,Zm00004b023922b simSplit
exon.419561 chr4 231961192 231961606 Zm00004b023922 231959693 231961606 Zm00004b023922 Zm00004b023922a,Zm00004b023922b simSplit
exon.419595 chr4 232120270 232120618 Zm00004b023923a 232120270 232123281 Zm00004b023923 Zm00004b023923a,Zm00004b023923b simSplit
exon.419595 chr4 232120270 232120618 Zm00004b023923 232120270 232123281 Zm00004b023923 Zm00004b023923a,Zm00004b023923b simSplit
exon.419596 chr4 232121846 232121985 Zm00004b023923a 232120270 232123281 Zm00004b023923 Zm00004b023923a,Zm00004b023923b simSplit
exon.419596 chr4 232121846 232121985 Zm00004b023923 232120270 232123281 Zm00004b023923 Zm00004b023923a,Zm00004b023923b simSplit
exon.419597 chr4 232122472 232122597 Zm00004b023923b 232120270 232123281 Zm00004b023923 Zm00004b023923a,Zm00004b023923b simSplit
exon.419597 chr4 232122472 232122597 Zm00004b023923 232120270 232123281 Zm00004b023923 Zm00004b023923a,Zm00004b023923b simSplit
exon.419598 chr4 232122683 232123281 Zm00004b023923b 232120270 232123281 Zm00004b023923 Zm00004b023923a,Zm00004b023923b simSplit
exon.419598 chr4 232122683 232123281 Zm00004b023923 232120270 232123281 Zm00004b023923 Zm00004b023923a,Zm00004b023923b simSplit
exon.419854 chr4 232626446 232627555 Zm00004b023934a 232626446 232629451 Zm00004b023934 Zm00004b023934a,Zm00004b023934b simSplit
exon.419854 chr4 232626446 232627555 Zm00004b023934 232626446 232629451 Zm00004b023934 Zm00004b023934a,Zm00004b023934b simSplit
exon.419853 chr4 232627641 232627961 Zm00004b023934a 232626446 232629451 Zm00004b023934 Zm00004b023934a,Zm00004b023934b simSplit
exon.419853 chr4 232627641 232627961 Zm00004b023934 232626446 232629451 Zm00004b023934 Zm00004b023934a,Zm00004b023934b simSplit
exon.419852 chr4 232628097 232628297 Zm00004b023934b 232626446 232629451 Zm00004b023934 Zm00004b023934a,Zm00004b023934b simSplit
exon.419852 chr4 232628097 232628297 Zm00004b023934 232626446 232629451 Zm00004b023934 Zm00004b023934a,Zm00004b023934b simSplit
exon.419851 chr4 232628376 232628450 Zm00004b023934b 232626446 232629451 Zm00004b023934 Zm00004b023934a,Zm00004b023934b simSplit
exon.419851 chr4 232628376 232628450 Zm00004b023934 232626446 232629451 Zm00004b023934 Zm00004b023934a,Zm00004b023934b simSplit
exon.419850 chr4 232628532 232628803 Zm00004b023934b 232626446 232629451 Zm00004b023934 Zm00004b023934a,Zm00004b023934b simSplit
exon.419850 chr4 232628532 232628803 Zm00004b023934 232626446 232629451 Zm00004b023934 Zm00004b023934a,Zm00004b023934b simSplit
exon.419849 chr4 232628907 232629451 Zm00004b023934b 232626446 232629451 Zm00004b023934 Zm00004b023934a,Zm00004b023934b simSplit
exon.419849 chr4 232628907 232629451 Zm00004b023934 232626446 232629451 Zm00004b023934 Zm00004b023934a,Zm00004b023934b simSplit
exon.420120 chr4 233212590 233213434 Zm00004b023938a 233212590 233231370 Zm00004b023938 Zm00004b023938a,Zm00004b023938b simSplit
exon.420120 chr4 233212590 233213434 Zm00004b023938 233212590 233231370 Zm00004b023938 Zm00004b023938a,Zm00004b023938b simSplit
exon.420119 chr4 233214025 233214500 Zm00004b023938a 233212590 233231370 Zm00004b023938 Zm00004b023938a,Zm00004b023938b simSplit
exon.420119 chr4 233214025 233214500 Zm00004b023938 233212590 233231370 Zm00004b023938 Zm00004b023938a,Zm00004b023938b simSplit
exon.420118 chr4 233214646 233214799 Zm00004b023938a 233212590 233231370 Zm00004b023938 Zm00004b023938a,Zm00004b023938b simSplit
exon.420118 chr4 233214646 233214799 Zm00004b023938 233212590 233231370 Zm00004b023938 Zm00004b023938a,Zm00004b023938b simSplit
exon.420117 chr4 233214991 233215108 Zm00004b023938a 233212590 233231370 Zm00004b023938 Zm00004b023938a,Zm00004b023938b simSplit
exon.420117 chr4 233214991 233215108 Zm00004b023938 233212590 233231370 Zm00004b023938 Zm00004b023938a,Zm00004b023938b simSplit
exon.420116 chr4 233221024 233221228 Zm00004b023938a 233212590 233231370 Zm00004b023938 Zm00004b023938a,Zm00004b023938b simSplit
exon.420116 chr4 233221024 233221228 Zm00004b023938 233212590 233231370 Zm00004b023938 Zm00004b023938a,Zm00004b023938b simSplit
exon.420115 chr4 233225091 233225200 Zm00004b023938a 233212590 233231370 Zm00004b023938 Zm00004b023938a,Zm00004b023938b simSplit
exon.420115 chr4 233225091 233225200 Zm00004b023938 233212590 233231370 Zm00004b023938 Zm00004b023938a,Zm00004b023938b simSplit
exon.420114 chr4 233225422 233225476 Zm00004b023938a 233212590 233231370 Zm00004b023938 Zm00004b023938a,Zm00004b023938b simSplit
exon.420114 chr4 233225422 233225476 Zm00004b023938 233212590 233231370 Zm00004b023938 Zm00004b023938a,Zm00004b023938b simSplit
exon.420113 chr4 233225648 233225730 Zm00004b023938a 233212590 233231370 Zm00004b023938 Zm00004b023938a,Zm00004b023938b simSplit
exon.420113 chr4 233225648 233225730 Zm00004b023938 233212590 233231370 Zm00004b023938 Zm00004b023938a,Zm00004b023938b simSplit
exon.420112 chr4 233225823 233225949 Zm00004b023938a 233212590 233231370 Zm00004b023938 Zm00004b023938a,Zm00004b023938b simSplit
exon.420112 chr4 233225823 233225949 Zm00004b023938 233212590 233231370 Zm00004b023938 Zm00004b023938a,Zm00004b023938b simSplit
exon.420111 chr4 233226039 233226123 Zm00004b023938a 233212590 233231370 Zm00004b023938 Zm00004b023938a,Zm00004b023938b simSplit
exon.420111 chr4 233226039 233226123 Zm00004b023938 233212590 233231370 Zm00004b023938 Zm00004b023938a,Zm00004b023938b simSplit
exon.420110 chr4 233227096 233227159 Zm00004b023938a 233212590 233231370 Zm00004b023938 Zm00004b023938a,Zm00004b023938b simSplit
exon.420110 chr4 233227096 233227159 Zm00004b023938 233212590 233231370 Zm00004b023938 Zm00004b023938a,Zm00004b023938b simSplit
exon.420109 chr4 233227337 233227398 Zm00004b023938b 233212590 233231370 Zm00004b023938 Zm00004b023938a,Zm00004b023938b simSplit
exon.420109 chr4 233227337 233227398 Zm00004b023938 233212590 233231370 Zm00004b023938 Zm00004b023938a,Zm00004b023938b simSplit
exon.420108 chr4 233227534 233227604 Zm00004b023938b 233212590 233231370 Zm00004b023938 Zm00004b023938a,Zm00004b023938b simSplit
exon.420108 chr4 233227534 233227604 Zm00004b023938 233212590 233231370 Zm00004b023938 Zm00004b023938a,Zm00004b023938b simSplit
exon.420107 chr4 233229692 233229787 Zm00004b023938b 233212590 233231370 Zm00004b023938 Zm00004b023938a,Zm00004b023938b simSplit
exon.420107 chr4 233229692 233229787 Zm00004b023938 233212590 233231370 Zm00004b023938 Zm00004b023938a,Zm00004b023938b simSplit
exon.420106 chr4 233230198 233230346 Zm00004b023938b 233212590 233231370 Zm00004b023938 Zm00004b023938a,Zm00004b023938b simSplit
exon.420106 chr4 233230198 233230346 Zm00004b023938 233212590 233231370 Zm00004b023938 Zm00004b023938a,Zm00004b023938b simSplit
exon.420105 chr4 233230434 233230503 Zm00004b023938b 233212590 233231370 Zm00004b023938 Zm00004b023938a,Zm00004b023938b simSplit
exon.420105 chr4 233230434 233230503 Zm00004b023938 233212590 233231370 Zm00004b023938 Zm00004b023938a,Zm00004b023938b simSplit
exon.420104 chr4 233230882 233230922 Zm00004b023938b 233212590 233231370 Zm00004b023938 Zm00004b023938a,Zm00004b023938b simSplit
exon.420104 chr4 233230882 233230922 Zm00004b023938 233212590 233231370 Zm00004b023938 Zm00004b023938a,Zm00004b023938b simSplit
exon.420103 chr4 233231025 233231370 Zm00004b023938b 233212590 233231370 Zm00004b023938 Zm00004b023938a,Zm00004b023938b simSplit
exon.420103 chr4 233231025 233231370 Zm00004b023938 233212590 233231370 Zm00004b023938 Zm00004b023938a,Zm00004b023938b simSplit
exon.420409 chr4 233236254 233236439 Zm00004b023940a 233236254 233240620 Zm00004b023940 Zm00004b023940a,Zm00004b023940b simSplit
exon.420409 chr4 233236254 233236439 Zm00004b023940 233236254 233240620 Zm00004b023940 Zm00004b023940a,Zm00004b023940b simSplit
exon.420408 chr4 233236545 233236810 Zm00004b023940b 233236254 233240620 Zm00004b023940 Zm00004b023940a,Zm00004b023940b simSplit
exon.420408 chr4 233236545 233236810 Zm00004b023940 233236254 233240620 Zm00004b023940 Zm00004b023940a,Zm00004b023940b simSplit
exon.420407 chr4 233236924 233237207 Zm00004b023940b 233236254 233240620 Zm00004b023940 Zm00004b023940a,Zm00004b023940b simSplit
exon.420407 chr4 233236924 233237207 Zm00004b023940 233236254 233240620 Zm00004b023940 Zm00004b023940a,Zm00004b023940b simSplit
exon.420406 chr4 233237303 233237464 Zm00004b023940b 233236254 233240620 Zm00004b023940 Zm00004b023940a,Zm00004b023940b simSplit
exon.420406 chr4 233237303 233237464 Zm00004b023940 233236254 233240620 Zm00004b023940 Zm00004b023940a,Zm00004b023940b simSplit
exon.420405 chr4 233237749 233237779 Zm00004b023940b 233236254 233240620 Zm00004b023940 Zm00004b023940a,Zm00004b023940b simSplit
exon.420405 chr4 233237749 233237779 Zm00004b023940 233236254 233240620 Zm00004b023940 Zm00004b023940a,Zm00004b023940b simSplit
exon.420404 chr4 233237872 233237949 Zm00004b023940b 233236254 233240620 Zm00004b023940 Zm00004b023940a,Zm00004b023940b simSplit
exon.420404 chr4 233237872 233237949 Zm00004b023940 233236254 233240620 Zm00004b023940 Zm00004b023940a,Zm00004b023940b simSplit
exon.420403 chr4 233238027 233238164 Zm00004b023940b 233236254 233240620 Zm00004b023940 Zm00004b023940a,Zm00004b023940b simSplit
exon.420403 chr4 233238027 233238164 Zm00004b023940 233236254 233240620 Zm00004b023940 Zm00004b023940a,Zm00004b023940b simSplit
exon.420402 chr4 233238239 233238382 Zm00004b023940b 233236254 233240620 Zm00004b023940 Zm00004b023940a,Zm00004b023940b simSplit
exon.420402 chr4 233238239 233238382 Zm00004b023940 233236254 233240620 Zm00004b023940 Zm00004b023940a,Zm00004b023940b simSplit
exon.420401 chr4 233238782 233238934 Zm00004b023940b 233236254 233240620 Zm00004b023940 Zm00004b023940a,Zm00004b023940b simSplit
exon.420401 chr4 233238782 233238934 Zm00004b023940 233236254 233240620 Zm00004b023940 Zm00004b023940a,Zm00004b023940b simSplit
exon.420400 chr4 233239037 233239148 Zm00004b023940b 233236254 233240620 Zm00004b023940 Zm00004b023940a,Zm00004b023940b simSplit
exon.420400 chr4 233239037 233239148 Zm00004b023940 233236254 233240620 Zm00004b023940 Zm00004b023940a,Zm00004b023940b simSplit
exon.420399 chr4 233239331 233239483 Zm00004b023940b 233236254 233240620 Zm00004b023940 Zm00004b023940a,Zm00004b023940b simSplit
exon.420399 chr4 233239331 233239483 Zm00004b023940 233236254 233240620 Zm00004b023940 Zm00004b023940a,Zm00004b023940b simSplit
exon.420398 chr4 233240214 233240298 Zm00004b023940b 233236254 233240620 Zm00004b023940 Zm00004b023940a,Zm00004b023940b simSplit
exon.420398 chr4 233240214 233240298 Zm00004b023940 233236254 233240620 Zm00004b023940 Zm00004b023940a,Zm00004b023940b simSplit
exon.420397 chr4 233240525 233240620 Zm00004b023940b 233236254 233240620 Zm00004b023940 Zm00004b023940a,Zm00004b023940b simSplit
exon.420397 chr4 233240525 233240620 Zm00004b023940 233236254 233240620 Zm00004b023940 Zm00004b023940a,Zm00004b023940b simSplit
exon.421381 chr4 235513707 235514332 Zm00004b023986a 235513707 235517517 Zm00004b023986 Zm00004b023986a,Zm00004b023986b simSplit
exon.421381 chr4 235513707 235514332 Zm00004b023986 235513707 235517517 Zm00004b023986 Zm00004b023986a,Zm00004b023986b simSplit
exon.421380 chr4 235515490 235515751 Zm00004b023986a 235513707 235517517 Zm00004b023986 Zm00004b023986a,Zm00004b023986b simSplit
exon.421380 chr4 235515490 235515751 Zm00004b023986 235513707 235517517 Zm00004b023986 Zm00004b023986a,Zm00004b023986b simSplit
exon.421379 chr4 235515850 235515891 Zm00004b023986a 235513707 235517517 Zm00004b023986 Zm00004b023986a,Zm00004b023986b simSplit
exon.421379 chr4 235515850 235515891 Zm00004b023986 235513707 235517517 Zm00004b023986 Zm00004b023986a,Zm00004b023986b simSplit
exon.421378 chr4 235516932 235516974 Zm00004b023986b 235513707 235517517 Zm00004b023986 Zm00004b023986a,Zm00004b023986b simSplit
exon.421378 chr4 235516932 235516974 Zm00004b023986 235513707 235517517 Zm00004b023986 Zm00004b023986a,Zm00004b023986b simSplit
exon.421377 chr4 235517289 235517517 Zm00004b023986b 235513707 235517517 Zm00004b023986 Zm00004b023986a,Zm00004b023986b simSplit
exon.421377 chr4 235517289 235517517 Zm00004b023986 235513707 235517517 Zm00004b023986 Zm00004b023986a,Zm00004b023986b simSplit
exon.421542 chr4 236231805 236232114 Zm00004b023992a 236231805 236240718 Zm00004b023992 Zm00004b023992a,Zm00004b023992b simSplit
exon.421542 chr4 236231805 236232114 Zm00004b023992 236231805 236240718 Zm00004b023992 Zm00004b023992a,Zm00004b023992b simSplit
exon.421541 chr4 236232315 236232325 Zm00004b023992a 236231805 236240718 Zm00004b023992 Zm00004b023992a,Zm00004b023992b simSplit
exon.421541 chr4 236232315 236232325 Zm00004b023992 236231805 236240718 Zm00004b023992 Zm00004b023992a,Zm00004b023992b simSplit
exon.421540 chr4 236232399 236232482 Zm00004b023992a 236231805 236240718 Zm00004b023992 Zm00004b023992a,Zm00004b023992b simSplit
exon.421540 chr4 236232399 236232482 Zm00004b023992 236231805 236240718 Zm00004b023992 Zm00004b023992a,Zm00004b023992b simSplit
exon.421539 chr4 236233257 236233338 Zm00004b023992a 236231805 236240718 Zm00004b023992 Zm00004b023992a,Zm00004b023992b simSplit
exon.421539 chr4 236233257 236233338 Zm00004b023992 236231805 236240718 Zm00004b023992 Zm00004b023992a,Zm00004b023992b simSplit
exon.421538 chr4 236233653 236233742 Zm00004b023992a 236231805 236240718 Zm00004b023992 Zm00004b023992a,Zm00004b023992b simSplit
exon.421538 chr4 236233653 236233742 Zm00004b023992 236231805 236240718 Zm00004b023992 Zm00004b023992a,Zm00004b023992b simSplit
exon.421537 chr4 236234500 236234613 Zm00004b023992a 236231805 236240718 Zm00004b023992 Zm00004b023992a,Zm00004b023992b simSplit
exon.421537 chr4 236234500 236234613 Zm00004b023992 236231805 236240718 Zm00004b023992 Zm00004b023992a,Zm00004b023992b simSplit
exon.421536 chr4 236235274 236235361 Zm00004b023992a 236231805 236240718 Zm00004b023992 Zm00004b023992a,Zm00004b023992b simSplit
exon.421536 chr4 236235274 236235361 Zm00004b023992 236231805 236240718 Zm00004b023992 Zm00004b023992a,Zm00004b023992b simSplit
exon.421535 chr4 236235552 236235650 Zm00004b023992a 236231805 236240718 Zm00004b023992 Zm00004b023992a,Zm00004b023992b simSplit
exon.421535 chr4 236235552 236235650 Zm00004b023992 236231805 236240718 Zm00004b023992 Zm00004b023992a,Zm00004b023992b simSplit
exon.421534 chr4 236236108 236236213 Zm00004b023992a 236231805 236240718 Zm00004b023992 Zm00004b023992a,Zm00004b023992b simSplit
exon.421534 chr4 236236108 236236213 Zm00004b023992 236231805 236240718 Zm00004b023992 Zm00004b023992a,Zm00004b023992b simSplit
exon.421533 chr4 236236273 236236446 Zm00004b023992a 236231805 236240718 Zm00004b023992 Zm00004b023992a,Zm00004b023992b simSplit
exon.421533 chr4 236236273 236236446 Zm00004b023992 236231805 236240718 Zm00004b023992 Zm00004b023992a,Zm00004b023992b simSplit
exon.421532 chr4 236237019 236237181 Zm00004b023992a 236231805 236240718 Zm00004b023992 Zm00004b023992a,Zm00004b023992b simSplit
exon.421532 chr4 236237019 236237181 Zm00004b023992 236231805 236240718 Zm00004b023992 Zm00004b023992a,Zm00004b023992b simSplit
exon.421531 chr4 236237268 236237410 Zm00004b023992a 236231805 236240718 Zm00004b023992 Zm00004b023992a,Zm00004b023992b simSplit
exon.421531 chr4 236237268 236237410 Zm00004b023992 236231805 236240718 Zm00004b023992 Zm00004b023992a,Zm00004b023992b simSplit
exon.421530 chr4 236240031 236240119 Zm00004b023992a 236231805 236240718 Zm00004b023992 Zm00004b023992a,Zm00004b023992b simSplit
exon.421530 chr4 236240031 236240119 Zm00004b023992 236231805 236240718 Zm00004b023992 Zm00004b023992a,Zm00004b023992b simSplit
exon.421529 chr4 236240295 236240486 Zm00004b023992a 236231805 236240718 Zm00004b023992 Zm00004b023992a,Zm00004b023992b simSplit
exon.421529 chr4 236240295 236240486 Zm00004b023992 236231805 236240718 Zm00004b023992 Zm00004b023992a,Zm00004b023992b simSplit
exon.421528 chr4 236240616 236240718 Zm00004b023992b 236231805 236240718 Zm00004b023992 Zm00004b023992a,Zm00004b023992b simSplit
exon.421528 chr4 236240616 236240718 Zm00004b023992 236231805 236240718 Zm00004b023992 Zm00004b023992a,Zm00004b023992b simSplit
exon.422253 chr4 238461150 238461203 Zm00004b024030a 238461150 238466180 Zm00004b024030 Zm00004b024030a,Zm00004b024030b simSplit
exon.422253 chr4 238461150 238461203 Zm00004b024030 238461150 238466180 Zm00004b024030 Zm00004b024030a,Zm00004b024030b simSplit
exon.422252 chr4 238461316 238461742 Zm00004b024030a 238461150 238466180 Zm00004b024030 Zm00004b024030a,Zm00004b024030b simSplit
exon.422252 chr4 238461316 238461742 Zm00004b024030 238461150 238466180 Zm00004b024030 Zm00004b024030a,Zm00004b024030b simSplit
exon.422251 chr4 238462850 238462989 Zm00004b024030b 238461150 238466180 Zm00004b024030 Zm00004b024030a,Zm00004b024030b simSplit
exon.422251 chr4 238462850 238462989 Zm00004b024030 238461150 238466180 Zm00004b024030 Zm00004b024030a,Zm00004b024030b simSplit
exon.422250 chr4 238464632 238465194 Zm00004b024030b 238461150 238466180 Zm00004b024030 Zm00004b024030a,Zm00004b024030b simSplit
exon.422250 chr4 238464632 238465194 Zm00004b024030 238461150 238466180 Zm00004b024030 Zm00004b024030a,Zm00004b024030b simSplit
exon.422249 chr4 238465285 238466180 Zm00004b024030b 238461150 238466180 Zm00004b024030 Zm00004b024030a,Zm00004b024030b simSplit
exon.422249 chr4 238465285 238466180 Zm00004b024030 238461150 238466180 Zm00004b024030 Zm00004b024030a,Zm00004b024030b simSplit
exon.422530 chr4 238783518 238783613 Zm00004b024036a 238783518 238785492 Zm00004b024036 Zm00004b024036a,Zm00004b024036b simSplit
exon.422530 chr4 238783518 238783613 Zm00004b024036 238783518 238785492 Zm00004b024036 Zm00004b024036a,Zm00004b024036b simSplit
exon.422531 chr4 238783706 238783780 Zm00004b024036a 238783518 238785492 Zm00004b024036 Zm00004b024036a,Zm00004b024036b simSplit
exon.422531 chr4 238783706 238783780 Zm00004b024036 238783518 238785492 Zm00004b024036 Zm00004b024036a,Zm00004b024036b simSplit
exon.422532 chr4 238783861 238783936 Zm00004b024036a 238783518 238785492 Zm00004b024036 Zm00004b024036a,Zm00004b024036b simSplit
exon.422532 chr4 238783861 238783936 Zm00004b024036 238783518 238785492 Zm00004b024036 Zm00004b024036a,Zm00004b024036b simSplit
exon.422533 chr4 238784350 238784551 Zm00004b024036a 238783518 238785492 Zm00004b024036 Zm00004b024036a,Zm00004b024036b simSplit
exon.422533 chr4 238784350 238784551 Zm00004b024036 238783518 238785492 Zm00004b024036 Zm00004b024036a,Zm00004b024036b simSplit
exon.422534 chr4 238784785 238784866 Zm00004b024036a 238783518 238785492 Zm00004b024036 Zm00004b024036a,Zm00004b024036b simSplit
exon.422534 chr4 238784785 238784866 Zm00004b024036 238783518 238785492 Zm00004b024036 Zm00004b024036a,Zm00004b024036b simSplit
exon.422535 chr4 238785319 238785492 Zm00004b024036b 238783518 238785492 Zm00004b024036 Zm00004b024036a,Zm00004b024036b simSplit
exon.422535 chr4 238785319 238785492 Zm00004b024036 238783518 238785492 Zm00004b024036 Zm00004b024036a,Zm00004b024036b simSplit
exon.423158 chr4 240716749 240717284 Zm00004b024077a 240716749 240726677 Zm00004b024077 Zm00004b024077a,Zm00004b024077b simSplit
exon.423158 chr4 240716749 240717284 Zm00004b024077 240716749 240726677 Zm00004b024077 Zm00004b024077a,Zm00004b024077b simSplit
exon.423157 chr4 240717362 240717436 Zm00004b024077a 240716749 240726677 Zm00004b024077 Zm00004b024077a,Zm00004b024077b simSplit
exon.423157 chr4 240717362 240717436 Zm00004b024077 240716749 240726677 Zm00004b024077 Zm00004b024077a,Zm00004b024077b simSplit
exon.423156 chr4 240718078 240718182 Zm00004b024077a 240716749 240726677 Zm00004b024077 Zm00004b024077a,Zm00004b024077b simSplit
exon.423156 chr4 240718078 240718182 Zm00004b024077 240716749 240726677 Zm00004b024077 Zm00004b024077a,Zm00004b024077b simSplit
exon.423155 chr4 240721106 240721231 Zm00004b024077a 240716749 240726677 Zm00004b024077 Zm00004b024077a,Zm00004b024077b simSplit
exon.423155 chr4 240721106 240721231 Zm00004b024077 240716749 240726677 Zm00004b024077 Zm00004b024077a,Zm00004b024077b simSplit
exon.423154 chr4 240721619 240722003 Zm00004b024077a 240716749 240726677 Zm00004b024077 Zm00004b024077a,Zm00004b024077b simSplit
exon.423154 chr4 240721619 240722003 Zm00004b024077 240716749 240726677 Zm00004b024077 Zm00004b024077a,Zm00004b024077b simSplit
exon.423153 chr4 240722106 240722383 Zm00004b024077a 240716749 240726677 Zm00004b024077 Zm00004b024077a,Zm00004b024077b simSplit
exon.423153 chr4 240722106 240722383 Zm00004b024077 240716749 240726677 Zm00004b024077 Zm00004b024077a,Zm00004b024077b simSplit
exon.423152 chr4 240722738 240722811 Zm00004b024077a 240716749 240726677 Zm00004b024077 Zm00004b024077a,Zm00004b024077b simSplit
exon.423152 chr4 240722738 240722811 Zm00004b024077 240716749 240726677 Zm00004b024077 Zm00004b024077a,Zm00004b024077b simSplit
exon.423151 chr4 240722948 240723019 Zm00004b024077b 240716749 240726677 Zm00004b024077 Zm00004b024077a,Zm00004b024077b simSplit
exon.423151 chr4 240722948 240723019 Zm00004b024077 240716749 240726677 Zm00004b024077 Zm00004b024077a,Zm00004b024077b simSplit
exon.423150 chr4 240723120 240723188 Zm00004b024077b 240716749 240726677 Zm00004b024077 Zm00004b024077a,Zm00004b024077b simSplit
exon.423150 chr4 240723120 240723188 Zm00004b024077 240716749 240726677 Zm00004b024077 Zm00004b024077a,Zm00004b024077b simSplit
exon.423149 chr4 240724880 240724949 Zm00004b024077b 240716749 240726677 Zm00004b024077 Zm00004b024077a,Zm00004b024077b simSplit
exon.423149 chr4 240724880 240724949 Zm00004b024077 240716749 240726677 Zm00004b024077 Zm00004b024077a,Zm00004b024077b simSplit
exon.423148 chr4 240725153 240725220 Zm00004b024077b 240716749 240726677 Zm00004b024077 Zm00004b024077a,Zm00004b024077b simSplit
exon.423148 chr4 240725153 240725220 Zm00004b024077 240716749 240726677 Zm00004b024077 Zm00004b024077a,Zm00004b024077b simSplit
exon.423147 chr4 240725368 240725440 Zm00004b024077b 240716749 240726677 Zm00004b024077 Zm00004b024077a,Zm00004b024077b simSplit
exon.423147 chr4 240725368 240725440 Zm00004b024077 240716749 240726677 Zm00004b024077 Zm00004b024077a,Zm00004b024077b simSplit
exon.423146 chr4 240725632 240725696 Zm00004b024077b 240716749 240726677 Zm00004b024077 Zm00004b024077a,Zm00004b024077b simSplit
exon.423146 chr4 240725632 240725696 Zm00004b024077 240716749 240726677 Zm00004b024077 Zm00004b024077a,Zm00004b024077b simSplit
exon.423145 chr4 240726345 240726677 Zm00004b024077b 240716749 240726677 Zm00004b024077 Zm00004b024077a,Zm00004b024077b simSplit
exon.423145 chr4 240726345 240726677 Zm00004b024077 240716749 240726677 Zm00004b024077 Zm00004b024077a,Zm00004b024077b simSplit
exon.423293 chr4 240907853 240907917 Zm00004b024082a 240907853 240915312 Zm00004b024082 Zm00004b024082a,Zm00004b024082b simSplit
exon.423293 chr4 240907853 240907917 Zm00004b024082 240907853 240915312 Zm00004b024082 Zm00004b024082a,Zm00004b024082b simSplit
exon.423294 chr4 240908160 240908715 Zm00004b024082a 240907853 240915312 Zm00004b024082 Zm00004b024082a,Zm00004b024082b simSplit
exon.423294 chr4 240908160 240908715 Zm00004b024082 240907853 240915312 Zm00004b024082 Zm00004b024082a,Zm00004b024082b simSplit
exon.423295 chr4 240908815 240908892 Zm00004b024082a 240907853 240915312 Zm00004b024082 Zm00004b024082a,Zm00004b024082b simSplit
exon.423295 chr4 240908815 240908892 Zm00004b024082 240907853 240915312 Zm00004b024082 Zm00004b024082a,Zm00004b024082b simSplit
exon.423296 chr4 240909581 240909688 Zm00004b024082a 240907853 240915312 Zm00004b024082 Zm00004b024082a,Zm00004b024082b simSplit
exon.423296 chr4 240909581 240909688 Zm00004b024082 240907853 240915312 Zm00004b024082 Zm00004b024082a,Zm00004b024082b simSplit
exon.423297 chr4 240911076 240911138 Zm00004b024082a 240907853 240915312 Zm00004b024082 Zm00004b024082a,Zm00004b024082b simSplit
exon.423297 chr4 240911076 240911138 Zm00004b024082 240907853 240915312 Zm00004b024082 Zm00004b024082a,Zm00004b024082b simSplit
exon.423298 chr4 240911214 240911375 Zm00004b024082a 240907853 240915312 Zm00004b024082 Zm00004b024082a,Zm00004b024082b simSplit
exon.423298 chr4 240911214 240911375 Zm00004b024082 240907853 240915312 Zm00004b024082 Zm00004b024082a,Zm00004b024082b simSplit
exon.423299 chr4 240912385 240912498 Zm00004b024082a 240907853 240915312 Zm00004b024082 Zm00004b024082a,Zm00004b024082b simSplit
exon.423299 chr4 240912385 240912498 Zm00004b024082 240907853 240915312 Zm00004b024082 Zm00004b024082a,Zm00004b024082b simSplit
exon.423300 chr4 240912580 240912642 Zm00004b024082a 240907853 240915312 Zm00004b024082 Zm00004b024082a,Zm00004b024082b simSplit
exon.423300 chr4 240912580 240912642 Zm00004b024082 240907853 240915312 Zm00004b024082 Zm00004b024082a,Zm00004b024082b simSplit
exon.423301 chr4 240912765 240913094 Zm00004b024082b 240907853 240915312 Zm00004b024082 Zm00004b024082a,Zm00004b024082b simSplit
exon.423301 chr4 240912765 240913094 Zm00004b024082 240907853 240915312 Zm00004b024082 Zm00004b024082a,Zm00004b024082b simSplit
exon.423302 chr4 240913165 240913329 Zm00004b024082b 240907853 240915312 Zm00004b024082 Zm00004b024082a,Zm00004b024082b simSplit
exon.423302 chr4 240913165 240913329 Zm00004b024082 240907853 240915312 Zm00004b024082 Zm00004b024082a,Zm00004b024082b simSplit
exon.423303 chr4 240913476 240915175 Zm00004b024082b 240907853 240915312 Zm00004b024082 Zm00004b024082a,Zm00004b024082b simSplit
exon.423303 chr4 240913476 240915175 Zm00004b024082 240907853 240915312 Zm00004b024082 Zm00004b024082a,Zm00004b024082b simSplit
exon.423304 chr4 240915256 240915312 Zm00004b024082b 240907853 240915312 Zm00004b024082 Zm00004b024082a,Zm00004b024082b simSplit
exon.423304 chr4 240915256 240915312 Zm00004b024082 240907853 240915312 Zm00004b024082 Zm00004b024082a,Zm00004b024082b simSplit
exon.423490 chr4 241273241 241274033 Zm00004b024084a 241273241 241279102 Zm00004b024084 Zm00004b024084a,Zm00004b024084b simSplit
exon.423490 chr4 241273241 241274033 Zm00004b024084 241273241 241279102 Zm00004b024084 Zm00004b024084a,Zm00004b024084b simSplit
exon.423491 chr4 241274583 241274717 Zm00004b024084b 241273241 241279102 Zm00004b024084 Zm00004b024084a,Zm00004b024084b simSplit
exon.423491 chr4 241274583 241274717 Zm00004b024084 241273241 241279102 Zm00004b024084 Zm00004b024084a,Zm00004b024084b simSplit
exon.423492 chr4 241275719 241278661 Zm00004b024084b 241273241 241279102 Zm00004b024084 Zm00004b024084a,Zm00004b024084b simSplit
exon.423492 chr4 241275719 241278661 Zm00004b024084 241273241 241279102 Zm00004b024084 Zm00004b024084a,Zm00004b024084b simSplit
exon.423493 chr4 241278825 241279102 Zm00004b024084b 241273241 241279102 Zm00004b024084 Zm00004b024084a,Zm00004b024084b simSplit
exon.423493 chr4 241278825 241279102 Zm00004b024084 241273241 241279102 Zm00004b024084 Zm00004b024084a,Zm00004b024084b simSplit
exon.423529 chr4 241466682 241467411 Zm00004b024086a 241466682 241472271 Zm00004b024086 Zm00004b024086a,Zm00004b024086b simSplit
exon.423529 chr4 241466682 241467411 Zm00004b024086 241466682 241472271 Zm00004b024086 Zm00004b024086a,Zm00004b024086b simSplit
exon.423528 chr4 241467518 241467573 Zm00004b024086a 241466682 241472271 Zm00004b024086 Zm00004b024086a,Zm00004b024086b simSplit
exon.423528 chr4 241467518 241467573 Zm00004b024086 241466682 241472271 Zm00004b024086 Zm00004b024086a,Zm00004b024086b simSplit
exon.423527 chr4 241467674 241467730 Zm00004b024086a 241466682 241472271 Zm00004b024086 Zm00004b024086a,Zm00004b024086b simSplit
exon.423527 chr4 241467674 241467730 Zm00004b024086 241466682 241472271 Zm00004b024086 Zm00004b024086a,Zm00004b024086b simSplit
exon.423526 chr4 241468063 241468140 Zm00004b024086a 241466682 241472271 Zm00004b024086 Zm00004b024086a,Zm00004b024086b simSplit
exon.423526 chr4 241468063 241468140 Zm00004b024086 241466682 241472271 Zm00004b024086 Zm00004b024086a,Zm00004b024086b simSplit
exon.423525 chr4 241468229 241468315 Zm00004b024086a 241466682 241472271 Zm00004b024086 Zm00004b024086a,Zm00004b024086b simSplit
exon.423525 chr4 241468229 241468315 Zm00004b024086 241466682 241472271 Zm00004b024086 Zm00004b024086a,Zm00004b024086b simSplit
exon.423524 chr4 241468398 241468458 Zm00004b024086a 241466682 241472271 Zm00004b024086 Zm00004b024086a,Zm00004b024086b simSplit
exon.423524 chr4 241468398 241468458 Zm00004b024086 241466682 241472271 Zm00004b024086 Zm00004b024086a,Zm00004b024086b simSplit
exon.423523 chr4 241468552 241468640 Zm00004b024086a 241466682 241472271 Zm00004b024086 Zm00004b024086a,Zm00004b024086b simSplit
exon.423523 chr4 241468552 241468640 Zm00004b024086 241466682 241472271 Zm00004b024086 Zm00004b024086a,Zm00004b024086b simSplit
exon.423522 chr4 241468762 241468859 Zm00004b024086a 241466682 241472271 Zm00004b024086 Zm00004b024086a,Zm00004b024086b simSplit
exon.423522 chr4 241468762 241468859 Zm00004b024086 241466682 241472271 Zm00004b024086 Zm00004b024086a,Zm00004b024086b simSplit
exon.423521 chr4 241468952 241469051 Zm00004b024086b 241466682 241472271 Zm00004b024086 Zm00004b024086a,Zm00004b024086b simSplit
exon.423521 chr4 241468952 241469051 Zm00004b024086 241466682 241472271 Zm00004b024086 Zm00004b024086a,Zm00004b024086b simSplit
exon.423520 chr4 241471783 241472271 Zm00004b024086b 241466682 241472271 Zm00004b024086 Zm00004b024086a,Zm00004b024086b simSplit
exon.423520 chr4 241471783 241472271 Zm00004b024086 241466682 241472271 Zm00004b024086 Zm00004b024086a,Zm00004b024086b simSplit
exon.423552 chr4 241539354 241540973 Zm00004b024087a 241539354 241545567 Zm00004b024087 Zm00004b024087a,Zm00004b024087b simSplit
exon.423552 chr4 241539354 241540973 Zm00004b024087 241539354 241545567 Zm00004b024087 Zm00004b024087a,Zm00004b024087b simSplit
exon.423551 chr4 241542791 241542907 Zm00004b024087a 241539354 241545567 Zm00004b024087 Zm00004b024087a,Zm00004b024087b simSplit
exon.423551 chr4 241542791 241542907 Zm00004b024087 241539354 241545567 Zm00004b024087 Zm00004b024087a,Zm00004b024087b simSplit
exon.423550 chr4 241543215 241543286 Zm00004b024087a 241539354 241545567 Zm00004b024087 Zm00004b024087a,Zm00004b024087b simSplit
exon.423550 chr4 241543215 241543286 Zm00004b024087 241539354 241545567 Zm00004b024087 Zm00004b024087a,Zm00004b024087b simSplit
exon.423549 chr4 241543478 241543576 Zm00004b024087a 241539354 241545567 Zm00004b024087 Zm00004b024087a,Zm00004b024087b simSplit
exon.423549 chr4 241543478 241543576 Zm00004b024087 241539354 241545567 Zm00004b024087 Zm00004b024087a,Zm00004b024087b simSplit
exon.423548 chr4 241543657 241543842 Zm00004b024087a 241539354 241545567 Zm00004b024087 Zm00004b024087a,Zm00004b024087b simSplit
exon.423548 chr4 241543657 241543842 Zm00004b024087 241539354 241545567 Zm00004b024087 Zm00004b024087a,Zm00004b024087b simSplit
exon.423547 chr4 241543949 241544058 Zm00004b024087a 241539354 241545567 Zm00004b024087 Zm00004b024087a,Zm00004b024087b simSplit
exon.423547 chr4 241543949 241544058 Zm00004b024087 241539354 241545567 Zm00004b024087 Zm00004b024087a,Zm00004b024087b simSplit
exon.423546 chr4 241545089 241545567 Zm00004b024087b 241539354 241545567 Zm00004b024087 Zm00004b024087a,Zm00004b024087b simSplit
exon.423546 chr4 241545089 241545567 Zm00004b024087 241539354 241545567 Zm00004b024087 Zm00004b024087a,Zm00004b024087b simSplit
exon.423680 chr4 241731240 241731243 Zm00004b024090a 241731240 241735399 Zm00004b024090 Zm00004b024090a,Zm00004b024090b simSplit
exon.423680 chr4 241731240 241731243 Zm00004b024090 241731240 241735399 Zm00004b024090 Zm00004b024090a,Zm00004b024090b simSplit
exon.423679 chr4 241731502 241731566 Zm00004b024090a 241731240 241735399 Zm00004b024090 Zm00004b024090a,Zm00004b024090b simSplit
exon.423679 chr4 241731502 241731566 Zm00004b024090 241731240 241735399 Zm00004b024090 Zm00004b024090a,Zm00004b024090b simSplit
exon.423678 chr4 241731659 241731897 Zm00004b024090a 241731240 241735399 Zm00004b024090 Zm00004b024090a,Zm00004b024090b simSplit
exon.423678 chr4 241731659 241731897 Zm00004b024090 241731240 241735399 Zm00004b024090 Zm00004b024090a,Zm00004b024090b simSplit
exon.423677 chr4 241732030 241732173 Zm00004b024090b 241731240 241735399 Zm00004b024090 Zm00004b024090a,Zm00004b024090b simSplit
exon.423677 chr4 241732030 241732173 Zm00004b024090 241731240 241735399 Zm00004b024090 Zm00004b024090a,Zm00004b024090b simSplit
exon.423676 chr4 241733267 241733389 Zm00004b024090b 241731240 241735399 Zm00004b024090 Zm00004b024090a,Zm00004b024090b simSplit
exon.423676 chr4 241733267 241733389 Zm00004b024090 241731240 241735399 Zm00004b024090 Zm00004b024090a,Zm00004b024090b simSplit
exon.423675 chr4 241733998 241734663 Zm00004b024090b 241731240 241735399 Zm00004b024090 Zm00004b024090a,Zm00004b024090b simSplit
exon.423675 chr4 241733998 241734663 Zm00004b024090 241731240 241735399 Zm00004b024090 Zm00004b024090a,Zm00004b024090b simSplit
exon.423674 chr4 241735267 241735399 Zm00004b024090b 241731240 241735399 Zm00004b024090 Zm00004b024090a,Zm00004b024090b simSplit
exon.423674 chr4 241735267 241735399 Zm00004b024090 241731240 241735399 Zm00004b024090 Zm00004b024090a,Zm00004b024090b simSplit
exon.423694 chr4 241736473 241737339 Zm00004b024091a 241736473 241739338 Zm00004b024091 Zm00004b024091a,Zm00004b024091b simSplit
exon.423694 chr4 241736473 241737339 Zm00004b024091 241736473 241739338 Zm00004b024091 Zm00004b024091a,Zm00004b024091b simSplit
exon.423693 chr4 241737442 241737922 Zm00004b024091a 241736473 241739338 Zm00004b024091 Zm00004b024091a,Zm00004b024091b simSplit
exon.423693 chr4 241737442 241737922 Zm00004b024091 241736473 241739338 Zm00004b024091 Zm00004b024091a,Zm00004b024091b simSplit
exon.423692 chr4 241738124 241738390 Zm00004b024091a 241736473 241739338 Zm00004b024091 Zm00004b024091a,Zm00004b024091b simSplit
exon.423692 chr4 241738124 241738390 Zm00004b024091 241736473 241739338 Zm00004b024091 Zm00004b024091a,Zm00004b024091b simSplit
exon.423691 chr4 241738861 241739338 Zm00004b024091b 241736473 241739338 Zm00004b024091 Zm00004b024091a,Zm00004b024091b simSplit
exon.423691 chr4 241738861 241739338 Zm00004b024091 241736473 241739338 Zm00004b024091 Zm00004b024091a,Zm00004b024091b simSplit
exon.424038 chr4 242506137 242506184 Zm00004b024107a 242506137 242509792 Zm00004b024107 Zm00004b024107a,Zm00004b024107b simSplit
exon.424038 chr4 242506137 242506184 Zm00004b024107 242506137 242509792 Zm00004b024107 Zm00004b024107a,Zm00004b024107b simSplit
exon.424039 chr4 242506559 242506671 Zm00004b024107a 242506137 242509792 Zm00004b024107 Zm00004b024107a,Zm00004b024107b simSplit
exon.424039 chr4 242506559 242506671 Zm00004b024107 242506137 242509792 Zm00004b024107 Zm00004b024107a,Zm00004b024107b simSplit
exon.424040 chr4 242507234 242507339 Zm00004b024107a 242506137 242509792 Zm00004b024107 Zm00004b024107a,Zm00004b024107b simSplit
exon.424040 chr4 242507234 242507339 Zm00004b024107 242506137 242509792 Zm00004b024107 Zm00004b024107a,Zm00004b024107b simSplit
exon.424041 chr4 242507414 242507556 Zm00004b024107a 242506137 242509792 Zm00004b024107 Zm00004b024107a,Zm00004b024107b simSplit
exon.424041 chr4 242507414 242507556 Zm00004b024107 242506137 242509792 Zm00004b024107 Zm00004b024107a,Zm00004b024107b simSplit
exon.424042 chr4 242507677 242507795 Zm00004b024107a 242506137 242509792 Zm00004b024107 Zm00004b024107a,Zm00004b024107b simSplit
exon.424042 chr4 242507677 242507795 Zm00004b024107 242506137 242509792 Zm00004b024107 Zm00004b024107a,Zm00004b024107b simSplit
exon.424043 chr4 242508353 242508637 Zm00004b024107a 242506137 242509792 Zm00004b024107 Zm00004b024107a,Zm00004b024107b simSplit
exon.424043 chr4 242508353 242508637 Zm00004b024107 242506137 242509792 Zm00004b024107 Zm00004b024107a,Zm00004b024107b simSplit
exon.424044 chr4 242508753 242508875 Zm00004b024107a 242506137 242509792 Zm00004b024107 Zm00004b024107a,Zm00004b024107b simSplit
exon.424044 chr4 242508753 242508875 Zm00004b024107 242506137 242509792 Zm00004b024107 Zm00004b024107a,Zm00004b024107b simSplit
exon.424045 chr4 242509018 242509122 Zm00004b024107a 242506137 242509792 Zm00004b024107 Zm00004b024107a,Zm00004b024107b simSplit
exon.424045 chr4 242509018 242509122 Zm00004b024107 242506137 242509792 Zm00004b024107 Zm00004b024107a,Zm00004b024107b simSplit
exon.424046 chr4 242509311 242509792 Zm00004b024107b 242506137 242509792 Zm00004b024107 Zm00004b024107a,Zm00004b024107b simSplit
exon.424046 chr4 242509311 242509792 Zm00004b024107 242506137 242509792 Zm00004b024107 Zm00004b024107a,Zm00004b024107b simSplit
exon.425192 chr4 244540775 244540794 Zm00004b024158a 244540775 244543538 Zm00004b024158 Zm00004b024158a,Zm00004b024158b simSplit
exon.425192 chr4 244540775 244540794 Zm00004b024158 244540775 244543538 Zm00004b024158 Zm00004b024158a,Zm00004b024158b simSplit
exon.425191 chr4 244540847 244541397 Zm00004b024158a 244540775 244543538 Zm00004b024158 Zm00004b024158a,Zm00004b024158b simSplit
exon.425191 chr4 244540847 244541397 Zm00004b024158 244540775 244543538 Zm00004b024158 Zm00004b024158a,Zm00004b024158b simSplit
exon.425190 chr4 244541612 244541787 Zm00004b024158a 244540775 244543538 Zm00004b024158 Zm00004b024158a,Zm00004b024158b simSplit
exon.425190 chr4 244541612 244541787 Zm00004b024158 244540775 244543538 Zm00004b024158 Zm00004b024158a,Zm00004b024158b simSplit
exon.425189 chr4 244542129 244542462 Zm00004b024158b 244540775 244543538 Zm00004b024158 Zm00004b024158a,Zm00004b024158b simSplit
exon.425189 chr4 244542129 244542462 Zm00004b024158 244540775 244543538 Zm00004b024158 Zm00004b024158a,Zm00004b024158b simSplit
exon.425188 chr4 244543116 244543188 Zm00004b024158b 244540775 244543538 Zm00004b024158 Zm00004b024158a,Zm00004b024158b simSplit
exon.425188 chr4 244543116 244543188 Zm00004b024158 244540775 244543538 Zm00004b024158 Zm00004b024158a,Zm00004b024158b simSplit
exon.425187 chr4 244543347 244543538 Zm00004b024158b 244540775 244543538 Zm00004b024158 Zm00004b024158a,Zm00004b024158b simSplit
exon.425187 chr4 244543347 244543538 Zm00004b024158 244540775 244543538 Zm00004b024158 Zm00004b024158a,Zm00004b024158b simSplit
exon.425366 chr4 245016423 245016764 Zm00004b024165a 245016423 245019120 Zm00004b024165 Zm00004b024165a,Zm00004b024165b simSplit
exon.425366 chr4 245016423 245016764 Zm00004b024165 245016423 245019120 Zm00004b024165 Zm00004b024165a,Zm00004b024165b simSplit
exon.425365 chr4 245016861 245016927 Zm00004b024165b 245016423 245019120 Zm00004b024165 Zm00004b024165a,Zm00004b024165b simSplit
exon.425365 chr4 245016861 245016927 Zm00004b024165 245016423 245019120 Zm00004b024165 Zm00004b024165a,Zm00004b024165b simSplit
exon.425364 chr4 245017187 245017334 Zm00004b024165b 245016423 245019120 Zm00004b024165 Zm00004b024165a,Zm00004b024165b simSplit
exon.425364 chr4 245017187 245017334 Zm00004b024165 245016423 245019120 Zm00004b024165 Zm00004b024165a,Zm00004b024165b simSplit
exon.425363 chr4 245017902 245018157 Zm00004b024165b 245016423 245019120 Zm00004b024165 Zm00004b024165a,Zm00004b024165b simSplit
exon.425363 chr4 245017902 245018157 Zm00004b024165 245016423 245019120 Zm00004b024165 Zm00004b024165a,Zm00004b024165b simSplit
exon.425362 chr4 245018595 245019120 Zm00004b024165b 245016423 245019120 Zm00004b024165 Zm00004b024165a,Zm00004b024165b simSplit
exon.425362 chr4 245018595 245019120 Zm00004b024165 245016423 245019120 Zm00004b024165 Zm00004b024165a,Zm00004b024165b simSplit
exon.425472 chr4 245084779 245085348 Zm00004b024171a 245084779 245091181 Zm00004b024171 Zm00004b024171a,Zm00004b024171b simSplit
exon.425472 chr4 245084779 245085348 Zm00004b024171 245084779 245091181 Zm00004b024171 Zm00004b024171a,Zm00004b024171b simSplit
exon.425471 chr4 245085475 245085555 Zm00004b024171a 245084779 245091181 Zm00004b024171 Zm00004b024171a,Zm00004b024171b simSplit
exon.425471 chr4 245085475 245085555 Zm00004b024171 245084779 245091181 Zm00004b024171 Zm00004b024171a,Zm00004b024171b simSplit
exon.425470 chr4 245085651 245085752 Zm00004b024171a 245084779 245091181 Zm00004b024171 Zm00004b024171a,Zm00004b024171b simSplit
exon.425470 chr4 245085651 245085752 Zm00004b024171 245084779 245091181 Zm00004b024171 Zm00004b024171a,Zm00004b024171b simSplit
exon.425469 chr4 245086252 245086347 Zm00004b024171a 245084779 245091181 Zm00004b024171 Zm00004b024171a,Zm00004b024171b simSplit
exon.425469 chr4 245086252 245086347 Zm00004b024171 245084779 245091181 Zm00004b024171 Zm00004b024171a,Zm00004b024171b simSplit
exon.425468 chr4 245086435 245086510 Zm00004b024171a 245084779 245091181 Zm00004b024171 Zm00004b024171a,Zm00004b024171b simSplit
exon.425468 chr4 245086435 245086510 Zm00004b024171 245084779 245091181 Zm00004b024171 Zm00004b024171a,Zm00004b024171b simSplit
exon.425467 chr4 245086769 245086822 Zm00004b024171a 245084779 245091181 Zm00004b024171 Zm00004b024171a,Zm00004b024171b simSplit
exon.425467 chr4 245086769 245086822 Zm00004b024171 245084779 245091181 Zm00004b024171 Zm00004b024171a,Zm00004b024171b simSplit
exon.425466 chr4 245087155 245087162 Zm00004b024171b 245084779 245091181 Zm00004b024171 Zm00004b024171a,Zm00004b024171b simSplit
exon.425466 chr4 245087155 245087162 Zm00004b024171 245084779 245091181 Zm00004b024171 Zm00004b024171a,Zm00004b024171b simSplit
exon.425465 chr4 245087574 245087651 Zm00004b024171b 245084779 245091181 Zm00004b024171 Zm00004b024171a,Zm00004b024171b simSplit
exon.425465 chr4 245087574 245087651 Zm00004b024171 245084779 245091181 Zm00004b024171 Zm00004b024171a,Zm00004b024171b simSplit
exon.425464 chr4 245087890 245087943 Zm00004b024171b 245084779 245091181 Zm00004b024171 Zm00004b024171a,Zm00004b024171b simSplit
exon.425464 chr4 245087890 245087943 Zm00004b024171 245084779 245091181 Zm00004b024171 Zm00004b024171a,Zm00004b024171b simSplit
exon.425463 chr4 245088020 245088123 Zm00004b024171b 245084779 245091181 Zm00004b024171 Zm00004b024171a,Zm00004b024171b simSplit
exon.425463 chr4 245088020 245088123 Zm00004b024171 245084779 245091181 Zm00004b024171 Zm00004b024171a,Zm00004b024171b simSplit
exon.425462 chr4 245090805 245091181 Zm00004b024171b 245084779 245091181 Zm00004b024171 Zm00004b024171a,Zm00004b024171b simSplit
exon.425462 chr4 245090805 245091181 Zm00004b024171 245084779 245091181 Zm00004b024171 Zm00004b024171a,Zm00004b024171b simSplit
exon.425492 chr4 245110077 245110324 Zm00004b024172a 245110077 245114853 Zm00004b024172 Zm00004b024172a,Zm00004b024172b simSplit
exon.425492 chr4 245110077 245110324 Zm00004b024172 245110077 245114853 Zm00004b024172 Zm00004b024172a,Zm00004b024172b simSplit
exon.425493 chr4 245111992 245112111 Zm00004b024172a 245110077 245114853 Zm00004b024172 Zm00004b024172a,Zm00004b024172b simSplit
exon.425493 chr4 245111992 245112111 Zm00004b024172 245110077 245114853 Zm00004b024172 Zm00004b024172a,Zm00004b024172b simSplit
exon.425494 chr4 245112383 245112519 Zm00004b024172a 245110077 245114853 Zm00004b024172 Zm00004b024172a,Zm00004b024172b simSplit
exon.425494 chr4 245112383 245112519 Zm00004b024172 245110077 245114853 Zm00004b024172 Zm00004b024172a,Zm00004b024172b simSplit
exon.425495 chr4 245112637 245112798 Zm00004b024172a 245110077 245114853 Zm00004b024172 Zm00004b024172a,Zm00004b024172b simSplit
exon.425495 chr4 245112637 245112798 Zm00004b024172 245110077 245114853 Zm00004b024172 Zm00004b024172a,Zm00004b024172b simSplit
exon.425496 chr4 245113075 245113161 Zm00004b024172a 245110077 245114853 Zm00004b024172 Zm00004b024172a,Zm00004b024172b simSplit
exon.425496 chr4 245113075 245113161 Zm00004b024172 245110077 245114853 Zm00004b024172 Zm00004b024172a,Zm00004b024172b simSplit
exon.425497 chr4 245113638 245113775 Zm00004b024172a 245110077 245114853 Zm00004b024172 Zm00004b024172a,Zm00004b024172b simSplit
exon.425497 chr4 245113638 245113775 Zm00004b024172 245110077 245114853 Zm00004b024172 Zm00004b024172a,Zm00004b024172b simSplit
exon.425498 chr4 245113889 245114080 Zm00004b024172a 245110077 245114853 Zm00004b024172 Zm00004b024172a,Zm00004b024172b simSplit
exon.425498 chr4 245113889 245114080 Zm00004b024172 245110077 245114853 Zm00004b024172 Zm00004b024172a,Zm00004b024172b simSplit
exon.425499 chr4 245114154 245114252 Zm00004b024172b 245110077 245114853 Zm00004b024172 Zm00004b024172a,Zm00004b024172b simSplit
exon.425499 chr4 245114154 245114252 Zm00004b024172 245110077 245114853 Zm00004b024172 Zm00004b024172a,Zm00004b024172b simSplit
exon.425500 chr4 245114341 245114853 Zm00004b024172b 245110077 245114853 Zm00004b024172 Zm00004b024172a,Zm00004b024172b simSplit
exon.425500 chr4 245114341 245114853 Zm00004b024172 245110077 245114853 Zm00004b024172 Zm00004b024172a,Zm00004b024172b simSplit
exon.425803 chr4 245399883 245400502 Zm00004b024187a 245399883 245408626 Zm00004b024187 Zm00004b024187a,Zm00004b024187b simSplit
exon.425803 chr4 245399883 245400502 Zm00004b024187 245399883 245408626 Zm00004b024187 Zm00004b024187a,Zm00004b024187b simSplit
exon.425804 chr4 245400594 245400687 Zm00004b024187a 245399883 245408626 Zm00004b024187 Zm00004b024187a,Zm00004b024187b simSplit
exon.425804 chr4 245400594 245400687 Zm00004b024187 245399883 245408626 Zm00004b024187 Zm00004b024187a,Zm00004b024187b simSplit
exon.425805 chr4 245400790 245400872 Zm00004b024187a 245399883 245408626 Zm00004b024187 Zm00004b024187a,Zm00004b024187b simSplit
exon.425805 chr4 245400790 245400872 Zm00004b024187 245399883 245408626 Zm00004b024187 Zm00004b024187a,Zm00004b024187b simSplit
exon.425806 chr4 245401773 245401870 Zm00004b024187a 245399883 245408626 Zm00004b024187 Zm00004b024187a,Zm00004b024187b simSplit
exon.425806 chr4 245401773 245401870 Zm00004b024187 245399883 245408626 Zm00004b024187 Zm00004b024187a,Zm00004b024187b simSplit
exon.425807 chr4 245401981 245402050 Zm00004b024187a 245399883 245408626 Zm00004b024187 Zm00004b024187a,Zm00004b024187b simSplit
exon.425807 chr4 245401981 245402050 Zm00004b024187 245399883 245408626 Zm00004b024187 Zm00004b024187a,Zm00004b024187b simSplit
exon.425808 chr4 245402613 245402706 Zm00004b024187a 245399883 245408626 Zm00004b024187 Zm00004b024187a,Zm00004b024187b simSplit
exon.425808 chr4 245402613 245402706 Zm00004b024187 245399883 245408626 Zm00004b024187 Zm00004b024187a,Zm00004b024187b simSplit
exon.425809 chr4 245402797 245402878 Zm00004b024187a 245399883 245408626 Zm00004b024187 Zm00004b024187a,Zm00004b024187b simSplit
exon.425809 chr4 245402797 245402878 Zm00004b024187 245399883 245408626 Zm00004b024187 Zm00004b024187a,Zm00004b024187b simSplit
exon.425810 chr4 245403642 245403677 Zm00004b024187a 245399883 245408626 Zm00004b024187 Zm00004b024187a,Zm00004b024187b simSplit
exon.425810 chr4 245403642 245403677 Zm00004b024187 245399883 245408626 Zm00004b024187 Zm00004b024187a,Zm00004b024187b simSplit
exon.425811 chr4 245406092 245406245 Zm00004b024187a 245399883 245408626 Zm00004b024187 Zm00004b024187a,Zm00004b024187b simSplit
exon.425811 chr4 245406092 245406245 Zm00004b024187 245399883 245408626 Zm00004b024187 Zm00004b024187a,Zm00004b024187b simSplit
exon.425812 chr4 245406327 245406470 Zm00004b024187a 245399883 245408626 Zm00004b024187 Zm00004b024187a,Zm00004b024187b simSplit
exon.425812 chr4 245406327 245406470 Zm00004b024187 245399883 245408626 Zm00004b024187 Zm00004b024187a,Zm00004b024187b simSplit
exon.425813 chr4 245406541 245406611 Zm00004b024187a 245399883 245408626 Zm00004b024187 Zm00004b024187a,Zm00004b024187b simSplit
exon.425813 chr4 245406541 245406611 Zm00004b024187 245399883 245408626 Zm00004b024187 Zm00004b024187a,Zm00004b024187b simSplit
exon.425814 chr4 245406729 245406807 Zm00004b024187a 245399883 245408626 Zm00004b024187 Zm00004b024187a,Zm00004b024187b simSplit
exon.425814 chr4 245406729 245406807 Zm00004b024187 245399883 245408626 Zm00004b024187 Zm00004b024187a,Zm00004b024187b simSplit
exon.425815 chr4 245406893 245407008 Zm00004b024187a 245399883 245408626 Zm00004b024187 Zm00004b024187a,Zm00004b024187b simSplit
exon.425815 chr4 245406893 245407008 Zm00004b024187 245399883 245408626 Zm00004b024187 Zm00004b024187a,Zm00004b024187b simSplit
exon.425816 chr4 245407137 245407284 Zm00004b024187a 245399883 245408626 Zm00004b024187 Zm00004b024187a,Zm00004b024187b simSplit
exon.425816 chr4 245407137 245407284 Zm00004b024187 245399883 245408626 Zm00004b024187 Zm00004b024187a,Zm00004b024187b simSplit
exon.425817 chr4 245407840 245407909 Zm00004b024187a 245399883 245408626 Zm00004b024187 Zm00004b024187a,Zm00004b024187b simSplit
exon.425817 chr4 245407840 245407909 Zm00004b024187 245399883 245408626 Zm00004b024187 Zm00004b024187a,Zm00004b024187b simSplit
exon.425818 chr4 245408097 245408626 Zm00004b024187b 245399883 245408626 Zm00004b024187 Zm00004b024187a,Zm00004b024187b simSplit
exon.425818 chr4 245408097 245408626 Zm00004b024187 245399883 245408626 Zm00004b024187 Zm00004b024187a,Zm00004b024187b simSplit
exon.426056 chr4 245572186 245573197 Zm00004b024193a 245572186 245579916 Zm00004b024193 Zm00004b024193a,Zm00004b024193b simSplit
exon.426056 chr4 245572186 245573197 Zm00004b024193 245572186 245579916 Zm00004b024193 Zm00004b024193a,Zm00004b024193b simSplit
exon.426055 chr4 245573415 245573504 Zm00004b024193a 245572186 245579916 Zm00004b024193 Zm00004b024193a,Zm00004b024193b simSplit
exon.426055 chr4 245573415 245573504 Zm00004b024193 245572186 245579916 Zm00004b024193 Zm00004b024193a,Zm00004b024193b simSplit
exon.426054 chr4 245573590 245573695 Zm00004b024193a 245572186 245579916 Zm00004b024193 Zm00004b024193a,Zm00004b024193b simSplit
exon.426054 chr4 245573590 245573695 Zm00004b024193 245572186 245579916 Zm00004b024193 Zm00004b024193a,Zm00004b024193b simSplit
exon.426053 chr4 245573774 245573967 Zm00004b024193a 245572186 245579916 Zm00004b024193 Zm00004b024193a,Zm00004b024193b simSplit
exon.426053 chr4 245573774 245573967 Zm00004b024193 245572186 245579916 Zm00004b024193 Zm00004b024193a,Zm00004b024193b simSplit
exon.426052 chr4 245574200 245574410 Zm00004b024193b 245572186 245579916 Zm00004b024193 Zm00004b024193a,Zm00004b024193b simSplit
exon.426052 chr4 245574200 245574410 Zm00004b024193 245572186 245579916 Zm00004b024193 Zm00004b024193a,Zm00004b024193b simSplit
exon.426051 chr4 245574484 245574590 Zm00004b024193b 245572186 245579916 Zm00004b024193 Zm00004b024193a,Zm00004b024193b simSplit
exon.426051 chr4 245574484 245574590 Zm00004b024193 245572186 245579916 Zm00004b024193 Zm00004b024193a,Zm00004b024193b simSplit
exon.426050 chr4 245575293 245575419 Zm00004b024193b 245572186 245579916 Zm00004b024193 Zm00004b024193a,Zm00004b024193b simSplit
exon.426050 chr4 245575293 245575419 Zm00004b024193 245572186 245579916 Zm00004b024193 Zm00004b024193a,Zm00004b024193b simSplit
exon.426049 chr4 245575797 245575868 Zm00004b024193b 245572186 245579916 Zm00004b024193 Zm00004b024193a,Zm00004b024193b simSplit
exon.426049 chr4 245575797 245575868 Zm00004b024193 245572186 245579916 Zm00004b024193 Zm00004b024193a,Zm00004b024193b simSplit
exon.426048 chr4 245575951 245576124 Zm00004b024193b 245572186 245579916 Zm00004b024193 Zm00004b024193a,Zm00004b024193b simSplit
exon.426048 chr4 245575951 245576124 Zm00004b024193 245572186 245579916 Zm00004b024193 Zm00004b024193a,Zm00004b024193b simSplit
exon.426047 chr4 245577652 245577854 Zm00004b024193b 245572186 245579916 Zm00004b024193 Zm00004b024193a,Zm00004b024193b simSplit
exon.426047 chr4 245577652 245577854 Zm00004b024193 245572186 245579916 Zm00004b024193 Zm00004b024193a,Zm00004b024193b simSplit
exon.426046 chr4 245577957 245579269 Zm00004b024193b 245572186 245579916 Zm00004b024193 Zm00004b024193a,Zm00004b024193b simSplit
exon.426046 chr4 245577957 245579269 Zm00004b024193 245572186 245579916 Zm00004b024193 Zm00004b024193a,Zm00004b024193b simSplit
exon.426045 chr4 245579388 245579916 Zm00004b024193b 245572186 245579916 Zm00004b024193 Zm00004b024193a,Zm00004b024193b simSplit
exon.426045 chr4 245579388 245579916 Zm00004b024193 245572186 245579916 Zm00004b024193 Zm00004b024193a,Zm00004b024193b simSplit
exon.426376 chr4 245911218 245911973 Zm00004b024202a 245911218 245915039 Zm00004b024202 Zm00004b024202a,Zm00004b024202b simSplit
exon.426376 chr4 245911218 245911973 Zm00004b024202 245911218 245915039 Zm00004b024202 Zm00004b024202a,Zm00004b024202b simSplit
exon.426375 chr4 245912106 245912323 Zm00004b024202a 245911218 245915039 Zm00004b024202 Zm00004b024202a,Zm00004b024202b simSplit
exon.426375 chr4 245912106 245912323 Zm00004b024202 245911218 245915039 Zm00004b024202 Zm00004b024202a,Zm00004b024202b simSplit
exon.426374 chr4 245912356 245912454 Zm00004b024202a 245911218 245915039 Zm00004b024202 Zm00004b024202a,Zm00004b024202b simSplit
exon.426374 chr4 245912356 245912454 Zm00004b024202 245911218 245915039 Zm00004b024202 Zm00004b024202a,Zm00004b024202b simSplit
exon.426373 chr4 245912543 245912718 Zm00004b024202a 245911218 245915039 Zm00004b024202 Zm00004b024202a,Zm00004b024202b simSplit
exon.426373 chr4 245912543 245912718 Zm00004b024202 245911218 245915039 Zm00004b024202 Zm00004b024202a,Zm00004b024202b simSplit
exon.426372 chr4 245914569 245914879 Zm00004b024202a 245911218 245915039 Zm00004b024202 Zm00004b024202a,Zm00004b024202b simSplit
exon.426372 chr4 245914569 245914879 Zm00004b024202 245911218 245915039 Zm00004b024202 Zm00004b024202a,Zm00004b024202b simSplit
exon.426371 chr4 245915023 245915039 Zm00004b024202b 245911218 245915039 Zm00004b024202 Zm00004b024202a,Zm00004b024202b simSplit
exon.426371 chr4 245915023 245915039 Zm00004b024202 245911218 245915039 Zm00004b024202 Zm00004b024202a,Zm00004b024202b simSplit
exon.426393 chr4 245981631 245982106 Zm00004b024203a 245981631 245986103 Zm00004b024203 Zm00004b024203a,Zm00004b024203b simSplit
exon.426393 chr4 245981631 245982106 Zm00004b024203 245981631 245986103 Zm00004b024203 Zm00004b024203a,Zm00004b024203b simSplit
exon.426392 chr4 245982204 245982331 Zm00004b024203a 245981631 245986103 Zm00004b024203 Zm00004b024203a,Zm00004b024203b simSplit
exon.426392 chr4 245982204 245982331 Zm00004b024203 245981631 245986103 Zm00004b024203 Zm00004b024203a,Zm00004b024203b simSplit
exon.426391 chr4 245982664 245982796 Zm00004b024203b 245981631 245986103 Zm00004b024203 Zm00004b024203a,Zm00004b024203b simSplit
exon.426391 chr4 245982664 245982796 Zm00004b024203 245981631 245986103 Zm00004b024203 Zm00004b024203a,Zm00004b024203b simSplit
exon.426390 chr4 245983269 245983637 Zm00004b024203b 245981631 245986103 Zm00004b024203 Zm00004b024203a,Zm00004b024203b simSplit
exon.426390 chr4 245983269 245983637 Zm00004b024203 245981631 245986103 Zm00004b024203 Zm00004b024203a,Zm00004b024203b simSplit
exon.426389 chr4 245985222 245985628 Zm00004b024203b 245981631 245986103 Zm00004b024203 Zm00004b024203a,Zm00004b024203b simSplit
exon.426389 chr4 245985222 245985628 Zm00004b024203 245981631 245986103 Zm00004b024203 Zm00004b024203a,Zm00004b024203b simSplit
exon.426388 chr4 245985714 245986103 Zm00004b024203b 245981631 245986103 Zm00004b024203 Zm00004b024203a,Zm00004b024203b simSplit
exon.426388 chr4 245985714 245986103 Zm00004b024203 245981631 245986103 Zm00004b024203 Zm00004b024203a,Zm00004b024203b simSplit
exon.426449 chr4 245989373 245990566 Zm00004b024204a 245989373 245998684 Zm00004b024204 Zm00004b024204a,Zm00004b024204b simSplit
exon.426449 chr4 245989373 245990566 Zm00004b024204 245989373 245998684 Zm00004b024204 Zm00004b024204a,Zm00004b024204b simSplit
exon.426450 chr4 245991744 245992061 Zm00004b024204a 245989373 245998684 Zm00004b024204 Zm00004b024204a,Zm00004b024204b simSplit
exon.426450 chr4 245991744 245992061 Zm00004b024204 245989373 245998684 Zm00004b024204 Zm00004b024204a,Zm00004b024204b simSplit
exon.426451 chr4 245992278 245992623 Zm00004b024204b 245989373 245998684 Zm00004b024204 Zm00004b024204a,Zm00004b024204b simSplit
exon.426451 chr4 245992278 245992623 Zm00004b024204 245989373 245998684 Zm00004b024204 Zm00004b024204a,Zm00004b024204b simSplit
exon.426452 chr4 245992723 245993145 Zm00004b024204b 245989373 245998684 Zm00004b024204 Zm00004b024204a,Zm00004b024204b simSplit
exon.426452 chr4 245992723 245993145 Zm00004b024204 245989373 245998684 Zm00004b024204 Zm00004b024204a,Zm00004b024204b simSplit
exon.426453 chr4 245993212 245993504 Zm00004b024204b 245989373 245998684 Zm00004b024204 Zm00004b024204a,Zm00004b024204b simSplit
exon.426453 chr4 245993212 245993504 Zm00004b024204 245989373 245998684 Zm00004b024204 Zm00004b024204a,Zm00004b024204b simSplit
exon.426454 chr4 245993589 245993862 Zm00004b024204b 245989373 245998684 Zm00004b024204 Zm00004b024204a,Zm00004b024204b simSplit
exon.426454 chr4 245993589 245993862 Zm00004b024204 245989373 245998684 Zm00004b024204 Zm00004b024204a,Zm00004b024204b simSplit
exon.426455 chr4 245994867 245995366 Zm00004b024204b 245989373 245998684 Zm00004b024204 Zm00004b024204a,Zm00004b024204b simSplit
exon.426455 chr4 245994867 245995366 Zm00004b024204 245989373 245998684 Zm00004b024204 Zm00004b024204a,Zm00004b024204b simSplit
exon.426456 chr4 245995469 245995790 Zm00004b024204b 245989373 245998684 Zm00004b024204 Zm00004b024204a,Zm00004b024204b simSplit
exon.426456 chr4 245995469 245995790 Zm00004b024204 245989373 245998684 Zm00004b024204 Zm00004b024204a,Zm00004b024204b simSplit
exon.426457 chr4 245995941 245996289 Zm00004b024204b 245989373 245998684 Zm00004b024204 Zm00004b024204a,Zm00004b024204b simSplit
exon.426457 chr4 245995941 245996289 Zm00004b024204 245989373 245998684 Zm00004b024204 Zm00004b024204a,Zm00004b024204b simSplit
exon.426458 chr4 245996381 245997039 Zm00004b024204b 245989373 245998684 Zm00004b024204 Zm00004b024204a,Zm00004b024204b simSplit
exon.426458 chr4 245996381 245997039 Zm00004b024204 245989373 245998684 Zm00004b024204 Zm00004b024204a,Zm00004b024204b simSplit
exon.426459 chr4 245997446 245998164 Zm00004b024204b 245989373 245998684 Zm00004b024204 Zm00004b024204a,Zm00004b024204b simSplit
exon.426459 chr4 245997446 245998164 Zm00004b024204 245989373 245998684 Zm00004b024204 Zm00004b024204a,Zm00004b024204b simSplit
exon.426460 chr4 245998258 245998684 Zm00004b024204b 245989373 245998684 Zm00004b024204 Zm00004b024204a,Zm00004b024204b simSplit
exon.426460 chr4 245998258 245998684 Zm00004b024204 245989373 245998684 Zm00004b024204 Zm00004b024204a,Zm00004b024204b simSplit
exon.426879 chr4 246625116 246625653 Zm00004b024219a 246625116 246630242 Zm00004b024219 Zm00004b024219a,Zm00004b024219b simSplit
exon.426879 chr4 246625116 246625653 Zm00004b024219 246625116 246630242 Zm00004b024219 Zm00004b024219a,Zm00004b024219b simSplit
exon.426880 chr4 246628257 246628293 Zm00004b024219a 246625116 246630242 Zm00004b024219 Zm00004b024219a,Zm00004b024219b simSplit
exon.426880 chr4 246628257 246628293 Zm00004b024219 246625116 246630242 Zm00004b024219 Zm00004b024219a,Zm00004b024219b simSplit
exon.426881 chr4 246628386 246628622 Zm00004b024219a 246625116 246630242 Zm00004b024219 Zm00004b024219a,Zm00004b024219b simSplit
exon.426881 chr4 246628386 246628622 Zm00004b024219 246625116 246630242 Zm00004b024219 Zm00004b024219a,Zm00004b024219b simSplit
exon.426882 chr4 246628695 246628742 Zm00004b024219b 246625116 246630242 Zm00004b024219 Zm00004b024219a,Zm00004b024219b simSplit
exon.426882 chr4 246628695 246628742 Zm00004b024219 246625116 246630242 Zm00004b024219 Zm00004b024219a,Zm00004b024219b simSplit
exon.426883 chr4 246629237 246629721 Zm00004b024219b 246625116 246630242 Zm00004b024219 Zm00004b024219a,Zm00004b024219b simSplit
exon.426883 chr4 246629237 246629721 Zm00004b024219 246625116 246630242 Zm00004b024219 Zm00004b024219a,Zm00004b024219b simSplit
exon.426884 chr4 246629820 246630242 Zm00004b024219b 246625116 246630242 Zm00004b024219 Zm00004b024219a,Zm00004b024219b simSplit
exon.426884 chr4 246629820 246630242 Zm00004b024219 246625116 246630242 Zm00004b024219 Zm00004b024219a,Zm00004b024219b simSplit
exon.426916 chr4 246683435 246683769 Zm00004b024220a 246683435 246693180 Zm00004b024220 Zm00004b024220a,Zm00004b024220b simSplit
exon.426916 chr4 246683435 246683769 Zm00004b024220 246683435 246693180 Zm00004b024220 Zm00004b024220a,Zm00004b024220b simSplit
exon.426917 chr4 246683891 246683945 Zm00004b024220a 246683435 246693180 Zm00004b024220 Zm00004b024220a,Zm00004b024220b simSplit
exon.426917 chr4 246683891 246683945 Zm00004b024220 246683435 246693180 Zm00004b024220 Zm00004b024220a,Zm00004b024220b simSplit
exon.426918 chr4 246684088 246684724 Zm00004b024220a 246683435 246693180 Zm00004b024220 Zm00004b024220a,Zm00004b024220b simSplit
exon.426918 chr4 246684088 246684724 Zm00004b024220 246683435 246693180 Zm00004b024220 Zm00004b024220a,Zm00004b024220b simSplit
exon.426919 chr4 246684843 246685425 Zm00004b024220a 246683435 246693180 Zm00004b024220 Zm00004b024220a,Zm00004b024220b simSplit
exon.426919 chr4 246684843 246685425 Zm00004b024220 246683435 246693180 Zm00004b024220 Zm00004b024220a,Zm00004b024220b simSplit
exon.426920 chr4 246690439 246691326 Zm00004b024220a 246683435 246693180 Zm00004b024220 Zm00004b024220a,Zm00004b024220b simSplit
exon.426920 chr4 246690439 246691326 Zm00004b024220 246683435 246693180 Zm00004b024220 Zm00004b024220a,Zm00004b024220b simSplit
exon.426921 chr4 246691409 246693180 Zm00004b024220b 246683435 246693180 Zm00004b024220 Zm00004b024220a,Zm00004b024220b simSplit
exon.426921 chr4 246691409 246693180 Zm00004b024220 246683435 246693180 Zm00004b024220 Zm00004b024220a,Zm00004b024220b simSplit
exon.427354 chr4 247112706 247113383 Zm00004b024245a 247112706 247118050 Zm00004b024245 Zm00004b024245a,Zm00004b024245b simSplit
exon.427354 chr4 247112706 247113383 Zm00004b024245 247112706 247118050 Zm00004b024245 Zm00004b024245a,Zm00004b024245b simSplit
exon.427355 chr4 247113701 247113958 Zm00004b024245a 247112706 247118050 Zm00004b024245 Zm00004b024245a,Zm00004b024245b simSplit
exon.427355 chr4 247113701 247113958 Zm00004b024245 247112706 247118050 Zm00004b024245 Zm00004b024245a,Zm00004b024245b simSplit
exon.427356 chr4 247114328 247114455 Zm00004b024245b 247112706 247118050 Zm00004b024245 Zm00004b024245a,Zm00004b024245b simSplit
exon.427356 chr4 247114328 247114455 Zm00004b024245 247112706 247118050 Zm00004b024245 Zm00004b024245a,Zm00004b024245b simSplit
exon.427357 chr4 247114713 247114794 Zm00004b024245b 247112706 247118050 Zm00004b024245 Zm00004b024245a,Zm00004b024245b simSplit
exon.427357 chr4 247114713 247114794 Zm00004b024245 247112706 247118050 Zm00004b024245 Zm00004b024245a,Zm00004b024245b simSplit
exon.427358 chr4 247114872 247114940 Zm00004b024245b 247112706 247118050 Zm00004b024245 Zm00004b024245a,Zm00004b024245b simSplit
exon.427358 chr4 247114872 247114940 Zm00004b024245 247112706 247118050 Zm00004b024245 Zm00004b024245a,Zm00004b024245b simSplit
exon.427359 chr4 247115015 247115185 Zm00004b024245b 247112706 247118050 Zm00004b024245 Zm00004b024245a,Zm00004b024245b simSplit
exon.427359 chr4 247115015 247115185 Zm00004b024245 247112706 247118050 Zm00004b024245 Zm00004b024245a,Zm00004b024245b simSplit
exon.427360 chr4 247115258 247115323 Zm00004b024245b 247112706 247118050 Zm00004b024245 Zm00004b024245a,Zm00004b024245b simSplit
exon.427360 chr4 247115258 247115323 Zm00004b024245 247112706 247118050 Zm00004b024245 Zm00004b024245a,Zm00004b024245b simSplit
exon.427361 chr4 247115558 247115626 Zm00004b024245b 247112706 247118050 Zm00004b024245 Zm00004b024245a,Zm00004b024245b simSplit
exon.427361 chr4 247115558 247115626 Zm00004b024245 247112706 247118050 Zm00004b024245 Zm00004b024245a,Zm00004b024245b simSplit
exon.427362 chr4 247115706 247115828 Zm00004b024245b 247112706 247118050 Zm00004b024245 Zm00004b024245a,Zm00004b024245b simSplit
exon.427362 chr4 247115706 247115828 Zm00004b024245 247112706 247118050 Zm00004b024245 Zm00004b024245a,Zm00004b024245b simSplit
exon.427363 chr4 247115928 247115967 Zm00004b024245b 247112706 247118050 Zm00004b024245 Zm00004b024245a,Zm00004b024245b simSplit
exon.427363 chr4 247115928 247115967 Zm00004b024245 247112706 247118050 Zm00004b024245 Zm00004b024245a,Zm00004b024245b simSplit
exon.427364 chr4 247116576 247116661 Zm00004b024245b 247112706 247118050 Zm00004b024245 Zm00004b024245a,Zm00004b024245b simSplit
exon.427364 chr4 247116576 247116661 Zm00004b024245 247112706 247118050 Zm00004b024245 Zm00004b024245a,Zm00004b024245b simSplit
exon.427365 chr4 247117510 247117571 Zm00004b024245b 247112706 247118050 Zm00004b024245 Zm00004b024245a,Zm00004b024245b simSplit
exon.427365 chr4 247117510 247117571 Zm00004b024245 247112706 247118050 Zm00004b024245 Zm00004b024245a,Zm00004b024245b simSplit
exon.427366 chr4 247117655 247117718 Zm00004b024245b 247112706 247118050 Zm00004b024245 Zm00004b024245a,Zm00004b024245b simSplit
exon.427366 chr4 247117655 247117718 Zm00004b024245 247112706 247118050 Zm00004b024245 Zm00004b024245a,Zm00004b024245b simSplit
exon.427367 chr4 247117781 247118050 Zm00004b024245b 247112706 247118050 Zm00004b024245 Zm00004b024245a,Zm00004b024245b simSplit
exon.427367 chr4 247117781 247118050 Zm00004b024245 247112706 247118050 Zm00004b024245 Zm00004b024245a,Zm00004b024245b simSplit
exon.428047 chr4 247603896 247604145 Zm00004b024268a 247603896 247607801 Zm00004b024268 Zm00004b024268a,Zm00004b024268b simSplit
exon.428047 chr4 247603896 247604145 Zm00004b024268 247603896 247607801 Zm00004b024268 Zm00004b024268a,Zm00004b024268b simSplit
exon.428046 chr4 247604264 247604488 Zm00004b024268a 247603896 247607801 Zm00004b024268 Zm00004b024268a,Zm00004b024268b simSplit
exon.428046 chr4 247604264 247604488 Zm00004b024268 247603896 247607801 Zm00004b024268 Zm00004b024268a,Zm00004b024268b simSplit
exon.428045 chr4 247604557 247604656 Zm00004b024268b 247603896 247607801 Zm00004b024268 Zm00004b024268a,Zm00004b024268b simSplit
exon.428045 chr4 247604557 247604656 Zm00004b024268 247603896 247607801 Zm00004b024268 Zm00004b024268a,Zm00004b024268b simSplit
exon.428044 chr4 247604755 247604857 Zm00004b024268b 247603896 247607801 Zm00004b024268 Zm00004b024268a,Zm00004b024268b simSplit
exon.428044 chr4 247604755 247604857 Zm00004b024268 247603896 247607801 Zm00004b024268 Zm00004b024268a,Zm00004b024268b simSplit
exon.428043 chr4 247605225 247605365 Zm00004b024268b 247603896 247607801 Zm00004b024268 Zm00004b024268a,Zm00004b024268b simSplit
exon.428043 chr4 247605225 247605365 Zm00004b024268 247603896 247607801 Zm00004b024268 Zm00004b024268a,Zm00004b024268b simSplit
exon.428042 chr4 247605483 247605640 Zm00004b024268b 247603896 247607801 Zm00004b024268 Zm00004b024268a,Zm00004b024268b simSplit
exon.428042 chr4 247605483 247605640 Zm00004b024268 247603896 247607801 Zm00004b024268 Zm00004b024268a,Zm00004b024268b simSplit
exon.428041 chr4 247605741 247605797 Zm00004b024268b 247603896 247607801 Zm00004b024268 Zm00004b024268a,Zm00004b024268b simSplit
exon.428041 chr4 247605741 247605797 Zm00004b024268 247603896 247607801 Zm00004b024268 Zm00004b024268a,Zm00004b024268b simSplit
exon.428040 chr4 247606119 247606193 Zm00004b024268b 247603896 247607801 Zm00004b024268 Zm00004b024268a,Zm00004b024268b simSplit
exon.428040 chr4 247606119 247606193 Zm00004b024268 247603896 247607801 Zm00004b024268 Zm00004b024268a,Zm00004b024268b simSplit
exon.428039 chr4 247607513 247607801 Zm00004b024268b 247603896 247607801 Zm00004b024268 Zm00004b024268a,Zm00004b024268b simSplit
exon.428039 chr4 247607513 247607801 Zm00004b024268 247603896 247607801 Zm00004b024268 Zm00004b024268a,Zm00004b024268b simSplit
exon.428291 chr4 247866932 247870630 Zm00004b024281a 247866932 247873799 Zm00004b024281 Zm00004b024281a,Zm00004b024281b simSplit
exon.428291 chr4 247866932 247870630 Zm00004b024281 247866932 247873799 Zm00004b024281 Zm00004b024281a,Zm00004b024281b simSplit
exon.428290 chr4 247870722 247870809 Zm00004b024281b 247866932 247873799 Zm00004b024281 Zm00004b024281a,Zm00004b024281b simSplit
exon.428290 chr4 247870722 247870809 Zm00004b024281 247866932 247873799 Zm00004b024281 Zm00004b024281a,Zm00004b024281b simSplit
exon.428289 chr4 247871647 247871695 Zm00004b024281b 247866932 247873799 Zm00004b024281 Zm00004b024281a,Zm00004b024281b simSplit
exon.428289 chr4 247871647 247871695 Zm00004b024281 247866932 247873799 Zm00004b024281 Zm00004b024281a,Zm00004b024281b simSplit
exon.428288 chr4 247872807 247872906 Zm00004b024281b 247866932 247873799 Zm00004b024281 Zm00004b024281a,Zm00004b024281b simSplit
exon.428288 chr4 247872807 247872906 Zm00004b024281 247866932 247873799 Zm00004b024281 Zm00004b024281a,Zm00004b024281b simSplit
exon.428287 chr4 247873268 247873381 Zm00004b024281b 247866932 247873799 Zm00004b024281 Zm00004b024281a,Zm00004b024281b simSplit
exon.428287 chr4 247873268 247873381 Zm00004b024281 247866932 247873799 Zm00004b024281 Zm00004b024281a,Zm00004b024281b simSplit
exon.428286 chr4 247873500 247873799 Zm00004b024281b 247866932 247873799 Zm00004b024281 Zm00004b024281a,Zm00004b024281b simSplit
exon.428286 chr4 247873500 247873799 Zm00004b024281 247866932 247873799 Zm00004b024281 Zm00004b024281a,Zm00004b024281b simSplit
exon.428378 chr4 247953102 247953539 Zm00004b024285a 247953102 247958658 Zm00004b024285 Zm00004b024285a,Zm00004b024285b simSplit
exon.428378 chr4 247953102 247953539 Zm00004b024285 247953102 247958658 Zm00004b024285 Zm00004b024285a,Zm00004b024285b simSplit
exon.428379 chr4 247954258 247954872 Zm00004b024285a 247953102 247958658 Zm00004b024285 Zm00004b024285a,Zm00004b024285b simSplit
exon.428379 chr4 247954258 247954872 Zm00004b024285 247953102 247958658 Zm00004b024285 Zm00004b024285a,Zm00004b024285b simSplit
exon.428380 chr4 247955020 247955449 Zm00004b024285a 247953102 247958658 Zm00004b024285 Zm00004b024285a,Zm00004b024285b simSplit
exon.428380 chr4 247955020 247955449 Zm00004b024285 247953102 247958658 Zm00004b024285 Zm00004b024285a,Zm00004b024285b simSplit
exon.428381 chr4 247955674 247955999 Zm00004b024285a 247953102 247958658 Zm00004b024285 Zm00004b024285a,Zm00004b024285b simSplit
exon.428381 chr4 247955674 247955999 Zm00004b024285 247953102 247958658 Zm00004b024285 Zm00004b024285a,Zm00004b024285b simSplit
exon.428382 chr4 247956408 247956466 Zm00004b024285a 247953102 247958658 Zm00004b024285 Zm00004b024285a,Zm00004b024285b simSplit
exon.428382 chr4 247956408 247956466 Zm00004b024285 247953102 247958658 Zm00004b024285 Zm00004b024285a,Zm00004b024285b simSplit
exon.428383 chr4 247956546 247956888 Zm00004b024285b 247953102 247958658 Zm00004b024285 Zm00004b024285a,Zm00004b024285b simSplit
exon.428383 chr4 247956546 247956888 Zm00004b024285 247953102 247958658 Zm00004b024285 Zm00004b024285a,Zm00004b024285b simSplit
exon.428384 chr4 247956971 247957171 Zm00004b024285b 247953102 247958658 Zm00004b024285 Zm00004b024285a,Zm00004b024285b simSplit
exon.428384 chr4 247956971 247957171 Zm00004b024285 247953102 247958658 Zm00004b024285 Zm00004b024285a,Zm00004b024285b simSplit
exon.428385 chr4 247957307 247957564 Zm00004b024285b 247953102 247958658 Zm00004b024285 Zm00004b024285a,Zm00004b024285b simSplit
exon.428385 chr4 247957307 247957564 Zm00004b024285 247953102 247958658 Zm00004b024285 Zm00004b024285a,Zm00004b024285b simSplit
exon.428386 chr4 247957639 247958658 Zm00004b024285b 247953102 247958658 Zm00004b024285 Zm00004b024285a,Zm00004b024285b simSplit
exon.428386 chr4 247957639 247958658 Zm00004b024285 247953102 247958658 Zm00004b024285 Zm00004b024285a,Zm00004b024285b simSplit
exon.428455 chr4 247970918 247971930 Zm00004b024289a 247970918 247974276 Zm00004b024289 Zm00004b024289a,Zm00004b024289b simSplit
exon.428455 chr4 247970918 247971930 Zm00004b024289 247970918 247974276 Zm00004b024289 Zm00004b024289a,Zm00004b024289b simSplit
exon.428454 chr4 247972044 247972176 Zm00004b024289a 247970918 247974276 Zm00004b024289 Zm00004b024289a,Zm00004b024289b simSplit
exon.428454 chr4 247972044 247972176 Zm00004b024289 247970918 247974276 Zm00004b024289 Zm00004b024289a,Zm00004b024289b simSplit
exon.428453 chr4 247972564 247972669 Zm00004b024289b 247970918 247974276 Zm00004b024289 Zm00004b024289a,Zm00004b024289b simSplit
exon.428453 chr4 247972564 247972669 Zm00004b024289 247970918 247974276 Zm00004b024289 Zm00004b024289a,Zm00004b024289b simSplit
exon.428452 chr4 247973261 247973331 Zm00004b024289b 247970918 247974276 Zm00004b024289 Zm00004b024289a,Zm00004b024289b simSplit
exon.428452 chr4 247973261 247973331 Zm00004b024289 247970918 247974276 Zm00004b024289 Zm00004b024289a,Zm00004b024289b simSplit
exon.428451 chr4 247973616 247973720 Zm00004b024289b 247970918 247974276 Zm00004b024289 Zm00004b024289a,Zm00004b024289b simSplit
exon.428451 chr4 247973616 247973720 Zm00004b024289 247970918 247974276 Zm00004b024289 Zm00004b024289a,Zm00004b024289b simSplit
exon.428450 chr4 247973900 247974276 Zm00004b024289b 247970918 247974276 Zm00004b024289 Zm00004b024289a,Zm00004b024289b simSplit
exon.428450 chr4 247973900 247974276 Zm00004b024289 247970918 247974276 Zm00004b024289 Zm00004b024289a,Zm00004b024289b simSplit
exon.428690 chr4 248445011 248445499 Zm00004b024309a 248445011 248448588 Zm00004b024309 Zm00004b024309a,Zm00004b024309b simSplit
exon.428690 chr4 248445011 248445499 Zm00004b024309 248445011 248448588 Zm00004b024309 Zm00004b024309a,Zm00004b024309b simSplit
exon.428691 chr4 248445591 248445782 Zm00004b024309a 248445011 248448588 Zm00004b024309 Zm00004b024309a,Zm00004b024309b simSplit
exon.428691 chr4 248445591 248445782 Zm00004b024309 248445011 248448588 Zm00004b024309 Zm00004b024309a,Zm00004b024309b simSplit
exon.428692 chr4 248446250 248446403 Zm00004b024309b 248445011 248448588 Zm00004b024309 Zm00004b024309a,Zm00004b024309b simSplit
exon.428692 chr4 248446250 248446403 Zm00004b024309 248445011 248448588 Zm00004b024309 Zm00004b024309a,Zm00004b024309b simSplit
exon.428693 chr4 248446529 248448199 Zm00004b024309b 248445011 248448588 Zm00004b024309 Zm00004b024309a,Zm00004b024309b simSplit
exon.428693 chr4 248446529 248448199 Zm00004b024309 248445011 248448588 Zm00004b024309 Zm00004b024309a,Zm00004b024309b simSplit
exon.428694 chr4 248448287 248448588 Zm00004b024309b 248445011 248448588 Zm00004b024309 Zm00004b024309a,Zm00004b024309b simSplit
exon.428694 chr4 248448287 248448588 Zm00004b024309 248445011 248448588 Zm00004b024309 Zm00004b024309a,Zm00004b024309b simSplit
exon.428797 chr4 248450974 248451289 Zm00004b024311a 248450974 248454406 Zm00004b024311 Zm00004b024311a,Zm00004b024311b simSplit
exon.428797 chr4 248450974 248451289 Zm00004b024311 248450974 248454406 Zm00004b024311 Zm00004b024311a,Zm00004b024311b simSplit
exon.428798 chr4 248452229 248452634 Zm00004b024311b 248450974 248454406 Zm00004b024311 Zm00004b024311a,Zm00004b024311b simSplit
exon.428798 chr4 248452229 248452634 Zm00004b024311 248450974 248454406 Zm00004b024311 Zm00004b024311a,Zm00004b024311b simSplit
exon.428799 chr4 248453136 248453339 Zm00004b024311b 248450974 248454406 Zm00004b024311 Zm00004b024311a,Zm00004b024311b simSplit
exon.428799 chr4 248453136 248453339 Zm00004b024311 248450974 248454406 Zm00004b024311 Zm00004b024311a,Zm00004b024311b simSplit
exon.428800 chr4 248454014 248454406 Zm00004b024311b 248450974 248454406 Zm00004b024311 Zm00004b024311a,Zm00004b024311b simSplit
exon.428800 chr4 248454014 248454406 Zm00004b024311 248450974 248454406 Zm00004b024311 Zm00004b024311a,Zm00004b024311b simSplit
exon.429943 chr4 249178017 249178946 Zm00004b024337a 249178017 249185214 Zm00004b024337 Zm00004b024337a,Zm00004b024337b simSplit
exon.429943 chr4 249178017 249178946 Zm00004b024337 249178017 249185214 Zm00004b024337 Zm00004b024337a,Zm00004b024337b simSplit
exon.429942 chr4 249179045 249179233 Zm00004b024337a 249178017 249185214 Zm00004b024337 Zm00004b024337a,Zm00004b024337b simSplit
exon.429942 chr4 249179045 249179233 Zm00004b024337 249178017 249185214 Zm00004b024337 Zm00004b024337a,Zm00004b024337b simSplit
exon.429941 chr4 249179667 249179857 Zm00004b024337a 249178017 249185214 Zm00004b024337 Zm00004b024337a,Zm00004b024337b simSplit
exon.429941 chr4 249179667 249179857 Zm00004b024337 249178017 249185214 Zm00004b024337 Zm00004b024337a,Zm00004b024337b simSplit
exon.429940 chr4 249180298 249180485 Zm00004b024337a 249178017 249185214 Zm00004b024337 Zm00004b024337a,Zm00004b024337b simSplit
exon.429940 chr4 249180298 249180485 Zm00004b024337 249178017 249185214 Zm00004b024337 Zm00004b024337a,Zm00004b024337b simSplit
exon.429939 chr4 249180614 249180685 Zm00004b024337a 249178017 249185214 Zm00004b024337 Zm00004b024337a,Zm00004b024337b simSplit
exon.429939 chr4 249180614 249180685 Zm00004b024337 249178017 249185214 Zm00004b024337 Zm00004b024337a,Zm00004b024337b simSplit
exon.429938 chr4 249180782 249180879 Zm00004b024337b 249178017 249185214 Zm00004b024337 Zm00004b024337a,Zm00004b024337b simSplit
exon.429938 chr4 249180782 249180879 Zm00004b024337 249178017 249185214 Zm00004b024337 Zm00004b024337a,Zm00004b024337b simSplit
exon.429937 chr4 249181887 249181943 Zm00004b024337b 249178017 249185214 Zm00004b024337 Zm00004b024337a,Zm00004b024337b simSplit
exon.429937 chr4 249181887 249181943 Zm00004b024337 249178017 249185214 Zm00004b024337 Zm00004b024337a,Zm00004b024337b simSplit
exon.429936 chr4 249182027 249182183 Zm00004b024337b 249178017 249185214 Zm00004b024337 Zm00004b024337a,Zm00004b024337b simSplit
exon.429936 chr4 249182027 249182183 Zm00004b024337 249178017 249185214 Zm00004b024337 Zm00004b024337a,Zm00004b024337b simSplit
exon.429935 chr4 249183072 249183133 Zm00004b024337b 249178017 249185214 Zm00004b024337 Zm00004b024337a,Zm00004b024337b simSplit
exon.429935 chr4 249183072 249183133 Zm00004b024337 249178017 249185214 Zm00004b024337 Zm00004b024337a,Zm00004b024337b simSplit
exon.429934 chr4 249183212 249185214 Zm00004b024337b 249178017 249185214 Zm00004b024337 Zm00004b024337a,Zm00004b024337b simSplit
exon.429934 chr4 249183212 249185214 Zm00004b024337 249178017 249185214 Zm00004b024337 Zm00004b024337a,Zm00004b024337b simSplit
exon.430100 chr4 249301744 249301954 Zm00004b024347a 249301744 249305955 Zm00004b024347 Zm00004b024347a,Zm00004b024347b simSplit
exon.430100 chr4 249301744 249301954 Zm00004b024347 249301744 249305955 Zm00004b024347 Zm00004b024347a,Zm00004b024347b simSplit
exon.430101 chr4 249303207 249303292 Zm00004b024347b 249301744 249305955 Zm00004b024347 Zm00004b024347a,Zm00004b024347b simSplit
exon.430101 chr4 249303207 249303292 Zm00004b024347 249301744 249305955 Zm00004b024347 Zm00004b024347a,Zm00004b024347b simSplit
exon.430102 chr4 249303388 249303485 Zm00004b024347b 249301744 249305955 Zm00004b024347 Zm00004b024347a,Zm00004b024347b simSplit
exon.430102 chr4 249303388 249303485 Zm00004b024347 249301744 249305955 Zm00004b024347 Zm00004b024347a,Zm00004b024347b simSplit
exon.430103 chr4 249303565 249303657 Zm00004b024347b 249301744 249305955 Zm00004b024347 Zm00004b024347a,Zm00004b024347b simSplit
exon.430103 chr4 249303565 249303657 Zm00004b024347 249301744 249305955 Zm00004b024347 Zm00004b024347a,Zm00004b024347b simSplit
exon.430104 chr4 249304098 249304192 Zm00004b024347b 249301744 249305955 Zm00004b024347 Zm00004b024347a,Zm00004b024347b simSplit
exon.430104 chr4 249304098 249304192 Zm00004b024347 249301744 249305955 Zm00004b024347 Zm00004b024347a,Zm00004b024347b simSplit
exon.430105 chr4 249304277 249304350 Zm00004b024347b 249301744 249305955 Zm00004b024347 Zm00004b024347a,Zm00004b024347b simSplit
exon.430105 chr4 249304277 249304350 Zm00004b024347 249301744 249305955 Zm00004b024347 Zm00004b024347a,Zm00004b024347b simSplit
exon.430106 chr4 249304711 249304799 Zm00004b024347b 249301744 249305955 Zm00004b024347 Zm00004b024347a,Zm00004b024347b simSplit
exon.430106 chr4 249304711 249304799 Zm00004b024347 249301744 249305955 Zm00004b024347 Zm00004b024347a,Zm00004b024347b simSplit
exon.430107 chr4 249305271 249305955 Zm00004b024347b 249301744 249305955 Zm00004b024347 Zm00004b024347a,Zm00004b024347b simSplit
exon.430107 chr4 249305271 249305955 Zm00004b024347 249301744 249305955 Zm00004b024347 Zm00004b024347a,Zm00004b024347b simSplit
exon.430361 chr4 249432576 249432829 Zm00004b024354a 249432576 249443442 Zm00004b024354 Zm00004b024354a,Zm00004b024354b simSplit
exon.430361 chr4 249432576 249432829 Zm00004b024354 249432576 249443442 Zm00004b024354 Zm00004b024354a,Zm00004b024354b simSplit
exon.430360 chr4 249442498 249442582 Zm00004b024354a 249432576 249443442 Zm00004b024354 Zm00004b024354a,Zm00004b024354b simSplit
exon.430360 chr4 249442498 249442582 Zm00004b024354 249432576 249443442 Zm00004b024354 Zm00004b024354a,Zm00004b024354b simSplit
exon.430359 chr4 249442678 249442731 Zm00004b024354b 249432576 249443442 Zm00004b024354 Zm00004b024354a,Zm00004b024354b simSplit
exon.430359 chr4 249442678 249442731 Zm00004b024354 249432576 249443442 Zm00004b024354 Zm00004b024354a,Zm00004b024354b simSplit
exon.430358 chr4 249442818 249442888 Zm00004b024354b 249432576 249443442 Zm00004b024354 Zm00004b024354a,Zm00004b024354b simSplit
exon.430358 chr4 249442818 249442888 Zm00004b024354 249432576 249443442 Zm00004b024354 Zm00004b024354a,Zm00004b024354b simSplit
exon.430357 chr4 249442956 249443032 Zm00004b024354b 249432576 249443442 Zm00004b024354 Zm00004b024354a,Zm00004b024354b simSplit
exon.430357 chr4 249442956 249443032 Zm00004b024354 249432576 249443442 Zm00004b024354 Zm00004b024354a,Zm00004b024354b simSplit
exon.430356 chr4 249443141 249443253 Zm00004b024354b 249432576 249443442 Zm00004b024354 Zm00004b024354a,Zm00004b024354b simSplit
exon.430356 chr4 249443141 249443253 Zm00004b024354 249432576 249443442 Zm00004b024354 Zm00004b024354a,Zm00004b024354b simSplit
exon.430355 chr4 249443440 249443442 Zm00004b024354b 249432576 249443442 Zm00004b024354 Zm00004b024354a,Zm00004b024354b simSplit
exon.430355 chr4 249443440 249443442 Zm00004b024354 249432576 249443442 Zm00004b024354 Zm00004b024354a,Zm00004b024354b simSplit
exon.430404 chr4 249510392 249510746 Zm00004b024357a 249510392 249512860 Zm00004b024357 Zm00004b024357a,Zm00004b024357b simSplit
exon.430404 chr4 249510392 249510746 Zm00004b024357 249510392 249512860 Zm00004b024357 Zm00004b024357a,Zm00004b024357b simSplit
exon.430405 chr4 249510831 249510978 Zm00004b024357a 249510392 249512860 Zm00004b024357 Zm00004b024357a,Zm00004b024357b simSplit
exon.430405 chr4 249510831 249510978 Zm00004b024357 249510392 249512860 Zm00004b024357 Zm00004b024357a,Zm00004b024357b simSplit
exon.430406 chr4 249511492 249511614 Zm00004b024357a 249510392 249512860 Zm00004b024357 Zm00004b024357a,Zm00004b024357b simSplit
exon.430406 chr4 249511492 249511614 Zm00004b024357 249510392 249512860 Zm00004b024357 Zm00004b024357a,Zm00004b024357b simSplit
exon.430407 chr4 249511689 249512002 Zm00004b024357a 249510392 249512860 Zm00004b024357 Zm00004b024357a,Zm00004b024357b simSplit
exon.430407 chr4 249511689 249512002 Zm00004b024357 249510392 249512860 Zm00004b024357 Zm00004b024357a,Zm00004b024357b simSplit
exon.430408 chr4 249512327 249512376 Zm00004b024357b 249510392 249512860 Zm00004b024357 Zm00004b024357a,Zm00004b024357b simSplit
exon.430408 chr4 249512327 249512376 Zm00004b024357 249510392 249512860 Zm00004b024357 Zm00004b024357a,Zm00004b024357b simSplit
exon.430409 chr4 249512471 249512860 Zm00004b024357b 249510392 249512860 Zm00004b024357 Zm00004b024357a,Zm00004b024357b simSplit
exon.430409 chr4 249512471 249512860 Zm00004b024357 249510392 249512860 Zm00004b024357 Zm00004b024357a,Zm00004b024357b simSplit
exon.430462 chr4 249636750 249636846 Zm00004b024360a 249636750 249650630 Zm00004b024360 Zm00004b024360a,Zm00004b024360b simSplit
exon.430462 chr4 249636750 249636846 Zm00004b024360 249636750 249650630 Zm00004b024360 Zm00004b024360a,Zm00004b024360b simSplit
exon.430463 chr4 249638131 249638404 Zm00004b024360a 249636750 249650630 Zm00004b024360 Zm00004b024360a,Zm00004b024360b simSplit
exon.430463 chr4 249638131 249638404 Zm00004b024360 249636750 249650630 Zm00004b024360 Zm00004b024360a,Zm00004b024360b simSplit
exon.430464 chr4 249639001 249639098 Zm00004b024360a 249636750 249650630 Zm00004b024360 Zm00004b024360a,Zm00004b024360b simSplit
exon.430464 chr4 249639001 249639098 Zm00004b024360 249636750 249650630 Zm00004b024360 Zm00004b024360a,Zm00004b024360b simSplit
exon.430465 chr4 249639194 249639320 Zm00004b024360a 249636750 249650630 Zm00004b024360 Zm00004b024360a,Zm00004b024360b simSplit
exon.430465 chr4 249639194 249639320 Zm00004b024360 249636750 249650630 Zm00004b024360 Zm00004b024360a,Zm00004b024360b simSplit
exon.430466 chr4 249639431 249639546 Zm00004b024360a 249636750 249650630 Zm00004b024360 Zm00004b024360a,Zm00004b024360b simSplit
exon.430466 chr4 249639431 249639546 Zm00004b024360 249636750 249650630 Zm00004b024360 Zm00004b024360a,Zm00004b024360b simSplit
exon.430467 chr4 249640231 249640401 Zm00004b024360a 249636750 249650630 Zm00004b024360 Zm00004b024360a,Zm00004b024360b simSplit
exon.430467 chr4 249640231 249640401 Zm00004b024360 249636750 249650630 Zm00004b024360 Zm00004b024360a,Zm00004b024360b simSplit
exon.430468 chr4 249640521 249640679 Zm00004b024360a 249636750 249650630 Zm00004b024360 Zm00004b024360a,Zm00004b024360b simSplit
exon.430468 chr4 249640521 249640679 Zm00004b024360 249636750 249650630 Zm00004b024360 Zm00004b024360a,Zm00004b024360b simSplit
exon.430469 chr4 249640766 249640921 Zm00004b024360a 249636750 249650630 Zm00004b024360 Zm00004b024360a,Zm00004b024360b simSplit
exon.430469 chr4 249640766 249640921 Zm00004b024360 249636750 249650630 Zm00004b024360 Zm00004b024360a,Zm00004b024360b simSplit
exon.430470 chr4 249641147 249641217 Zm00004b024360a 249636750 249650630 Zm00004b024360 Zm00004b024360a,Zm00004b024360b simSplit
exon.430470 chr4 249641147 249641217 Zm00004b024360 249636750 249650630 Zm00004b024360 Zm00004b024360a,Zm00004b024360b simSplit
exon.430471 chr4 249642586 249642877 Zm00004b024360a 249636750 249650630 Zm00004b024360 Zm00004b024360a,Zm00004b024360b simSplit
exon.430471 chr4 249642586 249642877 Zm00004b024360 249636750 249650630 Zm00004b024360 Zm00004b024360a,Zm00004b024360b simSplit
exon.430472 chr4 249642963 249643138 Zm00004b024360a 249636750 249650630 Zm00004b024360 Zm00004b024360a,Zm00004b024360b simSplit
exon.430472 chr4 249642963 249643138 Zm00004b024360 249636750 249650630 Zm00004b024360 Zm00004b024360a,Zm00004b024360b simSplit
exon.430473 chr4 249643648 249643723 Zm00004b024360a 249636750 249650630 Zm00004b024360 Zm00004b024360a,Zm00004b024360b simSplit
exon.430473 chr4 249643648 249643723 Zm00004b024360 249636750 249650630 Zm00004b024360 Zm00004b024360a,Zm00004b024360b simSplit
exon.430474 chr4 249647199 249647372 Zm00004b024360a 249636750 249650630 Zm00004b024360 Zm00004b024360a,Zm00004b024360b simSplit
exon.430474 chr4 249647199 249647372 Zm00004b024360 249636750 249650630 Zm00004b024360 Zm00004b024360a,Zm00004b024360b simSplit
exon.430475 chr4 249647459 249647599 Zm00004b024360b 249636750 249650630 Zm00004b024360 Zm00004b024360a,Zm00004b024360b simSplit
exon.430475 chr4 249647459 249647599 Zm00004b024360 249636750 249650630 Zm00004b024360 Zm00004b024360a,Zm00004b024360b simSplit
exon.430476 chr4 249647778 249649225 Zm00004b024360b 249636750 249650630 Zm00004b024360 Zm00004b024360a,Zm00004b024360b simSplit
exon.430476 chr4 249647778 249649225 Zm00004b024360 249636750 249650630 Zm00004b024360 Zm00004b024360a,Zm00004b024360b simSplit
exon.430477 chr4 249649400 249649508 Zm00004b024360b 249636750 249650630 Zm00004b024360 Zm00004b024360a,Zm00004b024360b simSplit
exon.430477 chr4 249649400 249649508 Zm00004b024360 249636750 249650630 Zm00004b024360 Zm00004b024360a,Zm00004b024360b simSplit
exon.430478 chr4 249649633 249650630 Zm00004b024360b 249636750 249650630 Zm00004b024360 Zm00004b024360a,Zm00004b024360b simSplit
exon.430478 chr4 249649633 249650630 Zm00004b024360 249636750 249650630 Zm00004b024360 Zm00004b024360a,Zm00004b024360b simSplit
exon.430927 chr4 249732403 249733289 Zm00004b024370a 249732403 249736185 Zm00004b024370 Zm00004b024370a,Zm00004b024370b simSplit
exon.430927 chr4 249732403 249733289 Zm00004b024370 249732403 249736185 Zm00004b024370 Zm00004b024370a,Zm00004b024370b simSplit
exon.430926 chr4 249733370 249733444 Zm00004b024370a 249732403 249736185 Zm00004b024370 Zm00004b024370a,Zm00004b024370b simSplit
exon.430926 chr4 249733370 249733444 Zm00004b024370 249732403 249736185 Zm00004b024370 Zm00004b024370a,Zm00004b024370b simSplit
exon.430925 chr4 249733634 249733725 Zm00004b024370b 249732403 249736185 Zm00004b024370 Zm00004b024370a,Zm00004b024370b simSplit
exon.430925 chr4 249733634 249733725 Zm00004b024370 249732403 249736185 Zm00004b024370 Zm00004b024370a,Zm00004b024370b simSplit
exon.430924 chr4 249733823 249733909 Zm00004b024370b 249732403 249736185 Zm00004b024370 Zm00004b024370a,Zm00004b024370b simSplit
exon.430924 chr4 249733823 249733909 Zm00004b024370 249732403 249736185 Zm00004b024370 Zm00004b024370a,Zm00004b024370b simSplit
exon.430923 chr4 249734208 249734366 Zm00004b024370b 249732403 249736185 Zm00004b024370 Zm00004b024370a,Zm00004b024370b simSplit
exon.430923 chr4 249734208 249734366 Zm00004b024370 249732403 249736185 Zm00004b024370 Zm00004b024370a,Zm00004b024370b simSplit
exon.430922 chr4 249734451 249734549 Zm00004b024370b 249732403 249736185 Zm00004b024370 Zm00004b024370a,Zm00004b024370b simSplit
exon.430922 chr4 249734451 249734549 Zm00004b024370 249732403 249736185 Zm00004b024370 Zm00004b024370a,Zm00004b024370b simSplit
exon.430921 chr4 249734673 249734806 Zm00004b024370b 249732403 249736185 Zm00004b024370 Zm00004b024370a,Zm00004b024370b simSplit
exon.430921 chr4 249734673 249734806 Zm00004b024370 249732403 249736185 Zm00004b024370 Zm00004b024370a,Zm00004b024370b simSplit
exon.430920 chr4 249735752 249736185 Zm00004b024370b 249732403 249736185 Zm00004b024370 Zm00004b024370a,Zm00004b024370b simSplit
exon.430920 chr4 249735752 249736185 Zm00004b024370 249732403 249736185 Zm00004b024370 Zm00004b024370a,Zm00004b024370b simSplit
exon.432380 chr4 250486915 250487137 Zm00004b024398a 250486915 250488217 Zm00004b024398 Zm00004b024398a,Zm00004b024398b simSplit
exon.432380 chr4 250486915 250487137 Zm00004b024398 250486915 250488217 Zm00004b024398 Zm00004b024398a,Zm00004b024398b simSplit
exon.432379 chr4 250487212 250487599 Zm00004b024398a 250486915 250488217 Zm00004b024398 Zm00004b024398a,Zm00004b024398b simSplit
exon.432379 chr4 250487212 250487599 Zm00004b024398 250486915 250488217 Zm00004b024398 Zm00004b024398a,Zm00004b024398b simSplit
exon.432378 chr4 250487712 250487952 Zm00004b024398b 250486915 250488217 Zm00004b024398 Zm00004b024398a,Zm00004b024398b simSplit
exon.432378 chr4 250487712 250487952 Zm00004b024398 250486915 250488217 Zm00004b024398 Zm00004b024398a,Zm00004b024398b simSplit
exon.432377 chr4 250488053 250488217 Zm00004b024398b 250486915 250488217 Zm00004b024398 Zm00004b024398a,Zm00004b024398b simSplit
exon.432377 chr4 250488053 250488217 Zm00004b024398 250486915 250488217 Zm00004b024398 Zm00004b024398a,Zm00004b024398b simSplit
exon.432781 chr4 250613612 250614596 Zm00004b024402a 250613612 250618193 Zm00004b024402 Zm00004b024402a,Zm00004b024402b simSplit
exon.432781 chr4 250613612 250614596 Zm00004b024402 250613612 250618193 Zm00004b024402 Zm00004b024402a,Zm00004b024402b simSplit
exon.432780 chr4 250614683 250614754 Zm00004b024402a 250613612 250618193 Zm00004b024402 Zm00004b024402a,Zm00004b024402b simSplit
exon.432780 chr4 250614683 250614754 Zm00004b024402 250613612 250618193 Zm00004b024402 Zm00004b024402a,Zm00004b024402b simSplit
exon.432779 chr4 250615335 250615430 Zm00004b024402a 250613612 250618193 Zm00004b024402 Zm00004b024402a,Zm00004b024402b simSplit
exon.432779 chr4 250615335 250615430 Zm00004b024402 250613612 250618193 Zm00004b024402 Zm00004b024402a,Zm00004b024402b simSplit
exon.432778 chr4 250615604 250615714 Zm00004b024402a 250613612 250618193 Zm00004b024402 Zm00004b024402a,Zm00004b024402b simSplit
exon.432778 chr4 250615604 250615714 Zm00004b024402 250613612 250618193 Zm00004b024402 Zm00004b024402a,Zm00004b024402b simSplit
exon.432777 chr4 250617493 250617525 Zm00004b024402a 250613612 250618193 Zm00004b024402 Zm00004b024402a,Zm00004b024402b simSplit
exon.432777 chr4 250617493 250617525 Zm00004b024402 250613612 250618193 Zm00004b024402 Zm00004b024402a,Zm00004b024402b simSplit
exon.432776 chr4 250617732 250617868 Zm00004b024402a 250613612 250618193 Zm00004b024402 Zm00004b024402a,Zm00004b024402b simSplit
exon.432776 chr4 250617732 250617868 Zm00004b024402 250613612 250618193 Zm00004b024402 Zm00004b024402a,Zm00004b024402b simSplit
exon.432775 chr4 250617971 250618193 Zm00004b024402b 250613612 250618193 Zm00004b024402 Zm00004b024402a,Zm00004b024402b simSplit
exon.432775 chr4 250617971 250618193 Zm00004b024402 250613612 250618193 Zm00004b024402 Zm00004b024402a,Zm00004b024402b simSplit
exon.432841 chr4 250643122 250643131 Zm00004b024406a 250643122 250646450 Zm00004b024406 Zm00004b024406a,Zm00004b024406b simSplit
exon.432841 chr4 250643122 250643131 Zm00004b024406 250643122 250646450 Zm00004b024406 Zm00004b024406a,Zm00004b024406b simSplit
exon.432840 chr4 250643187 250643558 Zm00004b024406a 250643122 250646450 Zm00004b024406 Zm00004b024406a,Zm00004b024406b simSplit
exon.432840 chr4 250643187 250643558 Zm00004b024406 250643122 250646450 Zm00004b024406 Zm00004b024406a,Zm00004b024406b simSplit
exon.432839 chr4 250643696 250643931 Zm00004b024406a 250643122 250646450 Zm00004b024406 Zm00004b024406a,Zm00004b024406b simSplit
exon.432839 chr4 250643696 250643931 Zm00004b024406 250643122 250646450 Zm00004b024406 Zm00004b024406a,Zm00004b024406b simSplit
exon.432838 chr4 250644029 250644141 Zm00004b024406a 250643122 250646450 Zm00004b024406 Zm00004b024406a,Zm00004b024406b simSplit
exon.432838 chr4 250644029 250644141 Zm00004b024406 250643122 250646450 Zm00004b024406 Zm00004b024406a,Zm00004b024406b simSplit
exon.432837 chr4 250645231 250645359 Zm00004b024406a 250643122 250646450 Zm00004b024406 Zm00004b024406a,Zm00004b024406b simSplit
exon.432837 chr4 250645231 250645359 Zm00004b024406 250643122 250646450 Zm00004b024406 Zm00004b024406a,Zm00004b024406b simSplit
exon.432836 chr4 250646131 250646450 Zm00004b024406b 250643122 250646450 Zm00004b024406 Zm00004b024406a,Zm00004b024406b simSplit
exon.432836 chr4 250646131 250646450 Zm00004b024406 250643122 250646450 Zm00004b024406 Zm00004b024406a,Zm00004b024406b simSplit
exon.433178 chr4 251256399 251256706 Zm00004b024416a 251256399 251258737 Zm00004b024416 Zm00004b024416a,Zm00004b024416b simSplit
exon.433178 chr4 251256399 251256706 Zm00004b024416 251256399 251258737 Zm00004b024416 Zm00004b024416a,Zm00004b024416b simSplit
exon.433179 chr4 251256976 251257119 Zm00004b024416a 251256399 251258737 Zm00004b024416 Zm00004b024416a,Zm00004b024416b simSplit
exon.433179 chr4 251256976 251257119 Zm00004b024416 251256399 251258737 Zm00004b024416 Zm00004b024416a,Zm00004b024416b simSplit
exon.433180 chr4 251257344 251257435 Zm00004b024416b 251256399 251258737 Zm00004b024416 Zm00004b024416a,Zm00004b024416b simSplit
exon.433180 chr4 251257344 251257435 Zm00004b024416 251256399 251258737 Zm00004b024416 Zm00004b024416a,Zm00004b024416b simSplit
exon.433181 chr4 251257790 251257979 Zm00004b024416b 251256399 251258737 Zm00004b024416 Zm00004b024416a,Zm00004b024416b simSplit
exon.433181 chr4 251257790 251257979 Zm00004b024416 251256399 251258737 Zm00004b024416 Zm00004b024416a,Zm00004b024416b simSplit
exon.433182 chr4 251258089 251258244 Zm00004b024416b 251256399 251258737 Zm00004b024416 Zm00004b024416a,Zm00004b024416b simSplit
exon.433182 chr4 251258089 251258244 Zm00004b024416 251256399 251258737 Zm00004b024416 Zm00004b024416a,Zm00004b024416b simSplit
exon.433183 chr4 251258341 251258737 Zm00004b024416b 251256399 251258737 Zm00004b024416 Zm00004b024416a,Zm00004b024416b simSplit
exon.433183 chr4 251258341 251258737 Zm00004b024416 251256399 251258737 Zm00004b024416 Zm00004b024416a,Zm00004b024416b simSplit
exon.434106 chr4 251613652 251614220 Zm00004b024436a 251613652 251618176 Zm00004b024436 Zm00004b024436a,Zm00004b024436b simSplit
exon.434106 chr4 251613652 251614220 Zm00004b024436 251613652 251618176 Zm00004b024436 Zm00004b024436a,Zm00004b024436b simSplit
exon.434105 chr4 251614310 251614374 Zm00004b024436b 251613652 251618176 Zm00004b024436 Zm00004b024436a,Zm00004b024436b simSplit
exon.434105 chr4 251614310 251614374 Zm00004b024436 251613652 251618176 Zm00004b024436 Zm00004b024436a,Zm00004b024436b simSplit
exon.434104 chr4 251615459 251615540 Zm00004b024436b 251613652 251618176 Zm00004b024436 Zm00004b024436a,Zm00004b024436b simSplit
exon.434104 chr4 251615459 251615540 Zm00004b024436 251613652 251618176 Zm00004b024436 Zm00004b024436a,Zm00004b024436b simSplit
exon.434103 chr4 251615629 251615808 Zm00004b024436b 251613652 251618176 Zm00004b024436 Zm00004b024436a,Zm00004b024436b simSplit
exon.434103 chr4 251615629 251615808 Zm00004b024436 251613652 251618176 Zm00004b024436 Zm00004b024436a,Zm00004b024436b simSplit
exon.434102 chr4 251616816 251616938 Zm00004b024436b 251613652 251618176 Zm00004b024436 Zm00004b024436a,Zm00004b024436b simSplit
exon.434102 chr4 251616816 251616938 Zm00004b024436 251613652 251618176 Zm00004b024436 Zm00004b024436a,Zm00004b024436b simSplit
exon.434101 chr4 251617331 251618176 Zm00004b024436b 251613652 251618176 Zm00004b024436 Zm00004b024436a,Zm00004b024436b simSplit
exon.434101 chr4 251617331 251618176 Zm00004b024436 251613652 251618176 Zm00004b024436 Zm00004b024436a,Zm00004b024436b simSplit
exon.434200 chr4 251672651 251672772 Zm00004b024441a 251672651 251677465 Zm00004b024441 Zm00004b024441a,Zm00004b024441b simSplit
exon.434200 chr4 251672651 251672772 Zm00004b024441 251672651 251677465 Zm00004b024441 Zm00004b024441a,Zm00004b024441b simSplit
exon.434199 chr4 251672795 251672859 Zm00004b024441a 251672651 251677465 Zm00004b024441 Zm00004b024441a,Zm00004b024441b simSplit
exon.434199 chr4 251672795 251672859 Zm00004b024441 251672651 251677465 Zm00004b024441 Zm00004b024441a,Zm00004b024441b simSplit
exon.434198 chr4 251672885 251672990 Zm00004b024441b 251672651 251677465 Zm00004b024441 Zm00004b024441a,Zm00004b024441b simSplit
exon.434198 chr4 251672885 251672990 Zm00004b024441 251672651 251677465 Zm00004b024441 Zm00004b024441a,Zm00004b024441b simSplit
exon.434197 chr4 251673121 251673243 Zm00004b024441b 251672651 251677465 Zm00004b024441 Zm00004b024441a,Zm00004b024441b simSplit
exon.434197 chr4 251673121 251673243 Zm00004b024441 251672651 251677465 Zm00004b024441 Zm00004b024441a,Zm00004b024441b simSplit
exon.434196 chr4 251673706 251673852 Zm00004b024441b 251672651 251677465 Zm00004b024441 Zm00004b024441a,Zm00004b024441b simSplit
exon.434196 chr4 251673706 251673852 Zm00004b024441 251672651 251677465 Zm00004b024441 Zm00004b024441a,Zm00004b024441b simSplit
exon.434195 chr4 251674139 251674249 Zm00004b024441b 251672651 251677465 Zm00004b024441 Zm00004b024441a,Zm00004b024441b simSplit
exon.434195 chr4 251674139 251674249 Zm00004b024441 251672651 251677465 Zm00004b024441 Zm00004b024441a,Zm00004b024441b simSplit
exon.434194 chr4 251674677 251674821 Zm00004b024441b 251672651 251677465 Zm00004b024441 Zm00004b024441a,Zm00004b024441b simSplit
exon.434194 chr4 251674677 251674821 Zm00004b024441 251672651 251677465 Zm00004b024441 Zm00004b024441a,Zm00004b024441b simSplit
exon.434193 chr4 251675236 251675308 Zm00004b024441b 251672651 251677465 Zm00004b024441 Zm00004b024441a,Zm00004b024441b simSplit
exon.434193 chr4 251675236 251675308 Zm00004b024441 251672651 251677465 Zm00004b024441 Zm00004b024441a,Zm00004b024441b simSplit
exon.434192 chr4 251675697 251675799 Zm00004b024441b 251672651 251677465 Zm00004b024441 Zm00004b024441a,Zm00004b024441b simSplit
exon.434192 chr4 251675697 251675799 Zm00004b024441 251672651 251677465 Zm00004b024441 Zm00004b024441a,Zm00004b024441b simSplit
exon.434191 chr4 251676452 251676600 Zm00004b024441b 251672651 251677465 Zm00004b024441 Zm00004b024441a,Zm00004b024441b simSplit
exon.434191 chr4 251676452 251676600 Zm00004b024441 251672651 251677465 Zm00004b024441 Zm00004b024441a,Zm00004b024441b simSplit
exon.434190 chr4 251677418 251677465 Zm00004b024441b 251672651 251677465 Zm00004b024441 Zm00004b024441a,Zm00004b024441b simSplit
exon.434190 chr4 251677418 251677465 Zm00004b024441 251672651 251677465 Zm00004b024441 Zm00004b024441a,Zm00004b024441b simSplit
exon.434350 chr4 251890800 251890901 Zm00004b024448a 251890800 251907398 Zm00004b024448 Zm00004b024448a,Zm00004b024448b simSplit
exon.434350 chr4 251890800 251890901 Zm00004b024448 251890800 251907398 Zm00004b024448 Zm00004b024448a,Zm00004b024448b simSplit
exon.434351 chr4 251891356 251891849 Zm00004b024448a 251890800 251907398 Zm00004b024448 Zm00004b024448a,Zm00004b024448b simSplit
exon.434351 chr4 251891356 251891849 Zm00004b024448 251890800 251907398 Zm00004b024448 Zm00004b024448a,Zm00004b024448b simSplit
exon.434352 chr4 251892306 251892401 Zm00004b024448a 251890800 251907398 Zm00004b024448 Zm00004b024448a,Zm00004b024448b simSplit
exon.434352 chr4 251892306 251892401 Zm00004b024448 251890800 251907398 Zm00004b024448 Zm00004b024448a,Zm00004b024448b simSplit
exon.434353 chr4 251894878 251894927 Zm00004b024448b 251890800 251907398 Zm00004b024448 Zm00004b024448a,Zm00004b024448b simSplit
exon.434353 chr4 251894878 251894927 Zm00004b024448 251890800 251907398 Zm00004b024448 Zm00004b024448a,Zm00004b024448b simSplit
exon.434354 chr4 251895459 251895531 Zm00004b024448b 251890800 251907398 Zm00004b024448 Zm00004b024448a,Zm00004b024448b simSplit
exon.434354 chr4 251895459 251895531 Zm00004b024448 251890800 251907398 Zm00004b024448 Zm00004b024448a,Zm00004b024448b simSplit
exon.434355 chr4 251895636 251895745 Zm00004b024448b 251890800 251907398 Zm00004b024448 Zm00004b024448a,Zm00004b024448b simSplit
exon.434355 chr4 251895636 251895745 Zm00004b024448 251890800 251907398 Zm00004b024448 Zm00004b024448a,Zm00004b024448b simSplit
exon.434356 chr4 251895845 251895910 Zm00004b024448b 251890800 251907398 Zm00004b024448 Zm00004b024448a,Zm00004b024448b simSplit
exon.434356 chr4 251895845 251895910 Zm00004b024448 251890800 251907398 Zm00004b024448 Zm00004b024448a,Zm00004b024448b simSplit
exon.434357 chr4 251896034 251896641 Zm00004b024448b 251890800 251907398 Zm00004b024448 Zm00004b024448a,Zm00004b024448b simSplit
exon.434357 chr4 251896034 251896641 Zm00004b024448 251890800 251907398 Zm00004b024448 Zm00004b024448a,Zm00004b024448b simSplit
exon.434358 chr4 251896864 251896912 Zm00004b024448b 251890800 251907398 Zm00004b024448 Zm00004b024448a,Zm00004b024448b simSplit
exon.434358 chr4 251896864 251896912 Zm00004b024448 251890800 251907398 Zm00004b024448 Zm00004b024448a,Zm00004b024448b simSplit
exon.434359 chr4 251896998 251898204 Zm00004b024448b 251890800 251907398 Zm00004b024448 Zm00004b024448a,Zm00004b024448b simSplit
exon.434359 chr4 251896998 251898204 Zm00004b024448 251890800 251907398 Zm00004b024448 Zm00004b024448a,Zm00004b024448b simSplit
exon.434360 chr4 251898282 251898356 Zm00004b024448b 251890800 251907398 Zm00004b024448 Zm00004b024448a,Zm00004b024448b simSplit
exon.434360 chr4 251898282 251898356 Zm00004b024448 251890800 251907398 Zm00004b024448 Zm00004b024448a,Zm00004b024448b simSplit
exon.434361 chr4 251898809 251899253 Zm00004b024448b 251890800 251907398 Zm00004b024448 Zm00004b024448a,Zm00004b024448b simSplit
exon.434361 chr4 251898809 251899253 Zm00004b024448 251890800 251907398 Zm00004b024448 Zm00004b024448a,Zm00004b024448b simSplit
exon.434362 chr4 251899343 251900028 Zm00004b024448b 251890800 251907398 Zm00004b024448 Zm00004b024448a,Zm00004b024448b simSplit
exon.434362 chr4 251899343 251900028 Zm00004b024448 251890800 251907398 Zm00004b024448 Zm00004b024448a,Zm00004b024448b simSplit
exon.434363 chr4 251900138 251900345 Zm00004b024448b 251890800 251907398 Zm00004b024448 Zm00004b024448a,Zm00004b024448b simSplit
exon.434363 chr4 251900138 251900345 Zm00004b024448 251890800 251907398 Zm00004b024448 Zm00004b024448a,Zm00004b024448b simSplit
exon.434364 chr4 251904265 251904562 Zm00004b024448b 251890800 251907398 Zm00004b024448 Zm00004b024448a,Zm00004b024448b simSplit
exon.434364 chr4 251904265 251904562 Zm00004b024448 251890800 251907398 Zm00004b024448 Zm00004b024448a,Zm00004b024448b simSplit
exon.434365 chr4 251904672 251904771 Zm00004b024448b 251890800 251907398 Zm00004b024448 Zm00004b024448a,Zm00004b024448b simSplit
exon.434365 chr4 251904672 251904771 Zm00004b024448 251890800 251907398 Zm00004b024448 Zm00004b024448a,Zm00004b024448b simSplit
exon.434366 chr4 251904866 251905132 Zm00004b024448b 251890800 251907398 Zm00004b024448 Zm00004b024448a,Zm00004b024448b simSplit
exon.434366 chr4 251904866 251905132 Zm00004b024448 251890800 251907398 Zm00004b024448 Zm00004b024448a,Zm00004b024448b simSplit
exon.434367 chr4 251905221 251905298 Zm00004b024448b 251890800 251907398 Zm00004b024448 Zm00004b024448a,Zm00004b024448b simSplit
exon.434367 chr4 251905221 251905298 Zm00004b024448 251890800 251907398 Zm00004b024448 Zm00004b024448a,Zm00004b024448b simSplit
exon.434368 chr4 251905382 251905494 Zm00004b024448b 251890800 251907398 Zm00004b024448 Zm00004b024448a,Zm00004b024448b simSplit
exon.434368 chr4 251905382 251905494 Zm00004b024448 251890800 251907398 Zm00004b024448 Zm00004b024448a,Zm00004b024448b simSplit
exon.434369 chr4 251905577 251905598 Zm00004b024448b 251890800 251907398 Zm00004b024448 Zm00004b024448a,Zm00004b024448b simSplit
exon.434369 chr4 251905577 251905598 Zm00004b024448 251890800 251907398 Zm00004b024448 Zm00004b024448a,Zm00004b024448b simSplit
exon.434370 chr4 251905934 251906032 Zm00004b024448b 251890800 251907398 Zm00004b024448 Zm00004b024448a,Zm00004b024448b simSplit
exon.434370 chr4 251905934 251906032 Zm00004b024448 251890800 251907398 Zm00004b024448 Zm00004b024448a,Zm00004b024448b simSplit
exon.434371 chr4 251906139 251906255 Zm00004b024448b 251890800 251907398 Zm00004b024448 Zm00004b024448a,Zm00004b024448b simSplit
exon.434371 chr4 251906139 251906255 Zm00004b024448 251890800 251907398 Zm00004b024448 Zm00004b024448a,Zm00004b024448b simSplit
exon.434372 chr4 251906399 251906525 Zm00004b024448b 251890800 251907398 Zm00004b024448 Zm00004b024448a,Zm00004b024448b simSplit
exon.434372 chr4 251906399 251906525 Zm00004b024448 251890800 251907398 Zm00004b024448 Zm00004b024448a,Zm00004b024448b simSplit
exon.434373 chr4 251906617 251907020 Zm00004b024448b 251890800 251907398 Zm00004b024448 Zm00004b024448a,Zm00004b024448b simSplit
exon.434373 chr4 251906617 251907020 Zm00004b024448 251890800 251907398 Zm00004b024448 Zm00004b024448a,Zm00004b024448b simSplit
exon.434374 chr4 251907369 251907398 Zm00004b024448b 251890800 251907398 Zm00004b024448 Zm00004b024448a,Zm00004b024448b simSplit
exon.434374 chr4 251907369 251907398 Zm00004b024448 251890800 251907398 Zm00004b024448 Zm00004b024448a,Zm00004b024448b simSplit
exon.434417 chr4 252061351 252062414 Zm00004b024453a 252061351 252067410 Zm00004b024453 Zm00004b024453a,Zm00004b024453b simSplit
exon.434417 chr4 252061351 252062414 Zm00004b024453 252061351 252067410 Zm00004b024453 Zm00004b024453a,Zm00004b024453b simSplit
exon.434418 chr4 252063280 252063334 Zm00004b024453b 252061351 252067410 Zm00004b024453 Zm00004b024453a,Zm00004b024453b simSplit
exon.434418 chr4 252063280 252063334 Zm00004b024453 252061351 252067410 Zm00004b024453 Zm00004b024453a,Zm00004b024453b simSplit
exon.434419 chr4 252064739 252064848 Zm00004b024453b 252061351 252067410 Zm00004b024453 Zm00004b024453a,Zm00004b024453b simSplit
exon.434419 chr4 252064739 252064848 Zm00004b024453 252061351 252067410 Zm00004b024453 Zm00004b024453a,Zm00004b024453b simSplit
exon.434420 chr4 252064922 252065020 Zm00004b024453b 252061351 252067410 Zm00004b024453 Zm00004b024453a,Zm00004b024453b simSplit
exon.434420 chr4 252064922 252065020 Zm00004b024453 252061351 252067410 Zm00004b024453 Zm00004b024453a,Zm00004b024453b simSplit
exon.434421 chr4 252066864 252066907 Zm00004b024453b 252061351 252067410 Zm00004b024453 Zm00004b024453a,Zm00004b024453b simSplit
exon.434421 chr4 252066864 252066907 Zm00004b024453 252061351 252067410 Zm00004b024453 Zm00004b024453a,Zm00004b024453b simSplit
exon.434422 chr4 252067202 252067302 Zm00004b024453b 252061351 252067410 Zm00004b024453 Zm00004b024453a,Zm00004b024453b simSplit
exon.434422 chr4 252067202 252067302 Zm00004b024453 252061351 252067410 Zm00004b024453 Zm00004b024453a,Zm00004b024453b simSplit
exon.434423 chr4 252067351 252067410 Zm00004b024453b 252061351 252067410 Zm00004b024453 Zm00004b024453a,Zm00004b024453b simSplit
exon.434423 chr4 252067351 252067410 Zm00004b024453 252061351 252067410 Zm00004b024453 Zm00004b024453a,Zm00004b024453b simSplit
exon.434523 chr4 252167097 252167454 Zm00004b024457a 252167097 252170516 Zm00004b024457 Zm00004b024457a,Zm00004b024457b simSplit
exon.434523 chr4 252167097 252167454 Zm00004b024457 252167097 252170516 Zm00004b024457 Zm00004b024457a,Zm00004b024457b simSplit
exon.434524 chr4 252168819 252168872 Zm00004b024457a 252167097 252170516 Zm00004b024457 Zm00004b024457a,Zm00004b024457b simSplit
exon.434524 chr4 252168819 252168872 Zm00004b024457 252167097 252170516 Zm00004b024457 Zm00004b024457a,Zm00004b024457b simSplit
exon.434525 chr4 252168969 252169049 Zm00004b024457b 252167097 252170516 Zm00004b024457 Zm00004b024457a,Zm00004b024457b simSplit
exon.434525 chr4 252168969 252169049 Zm00004b024457 252167097 252170516 Zm00004b024457 Zm00004b024457a,Zm00004b024457b simSplit
exon.434526 chr4 252169769 252169838 Zm00004b024457b 252167097 252170516 Zm00004b024457 Zm00004b024457a,Zm00004b024457b simSplit
exon.434526 chr4 252169769 252169838 Zm00004b024457 252167097 252170516 Zm00004b024457 Zm00004b024457a,Zm00004b024457b simSplit
exon.434527 chr4 252169934 252170022 Zm00004b024457b 252167097 252170516 Zm00004b024457 Zm00004b024457a,Zm00004b024457b simSplit
exon.434527 chr4 252169934 252170022 Zm00004b024457 252167097 252170516 Zm00004b024457 Zm00004b024457a,Zm00004b024457b simSplit
exon.434528 chr4 252170118 252170516 Zm00004b024457b 252167097 252170516 Zm00004b024457 Zm00004b024457a,Zm00004b024457b simSplit
exon.434528 chr4 252170118 252170516 Zm00004b024457 252167097 252170516 Zm00004b024457 Zm00004b024457a,Zm00004b024457b simSplit
exon.434719 chr4 252254915 252255206 Zm00004b024461a 252254915 252258795 Zm00004b024461 Zm00004b024461a,Zm00004b024461b simSplit
exon.434719 chr4 252254915 252255206 Zm00004b024461 252254915 252258795 Zm00004b024461 Zm00004b024461a,Zm00004b024461b simSplit
exon.434718 chr4 252255357 252255440 Zm00004b024461a 252254915 252258795 Zm00004b024461 Zm00004b024461a,Zm00004b024461b simSplit
exon.434718 chr4 252255357 252255440 Zm00004b024461 252254915 252258795 Zm00004b024461 Zm00004b024461a,Zm00004b024461b simSplit
exon.434717 chr4 252255559 252256008 Zm00004b024461a 252254915 252258795 Zm00004b024461 Zm00004b024461a,Zm00004b024461b simSplit
exon.434717 chr4 252255559 252256008 Zm00004b024461 252254915 252258795 Zm00004b024461 Zm00004b024461a,Zm00004b024461b simSplit
exon.434716 chr4 252256134 252256322 Zm00004b024461a 252254915 252258795 Zm00004b024461 Zm00004b024461a,Zm00004b024461b simSplit
exon.434716 chr4 252256134 252256322 Zm00004b024461 252254915 252258795 Zm00004b024461 Zm00004b024461a,Zm00004b024461b simSplit
exon.434715 chr4 252257796 252257901 Zm00004b024461b 252254915 252258795 Zm00004b024461 Zm00004b024461a,Zm00004b024461b simSplit
exon.434715 chr4 252257796 252257901 Zm00004b024461 252254915 252258795 Zm00004b024461 Zm00004b024461a,Zm00004b024461b simSplit
exon.434714 chr4 252258365 252258460 Zm00004b024461b 252254915 252258795 Zm00004b024461 Zm00004b024461a,Zm00004b024461b simSplit
exon.434714 chr4 252258365 252258460 Zm00004b024461 252254915 252258795 Zm00004b024461 Zm00004b024461a,Zm00004b024461b simSplit
exon.434713 chr4 252258588 252258795 Zm00004b024461b 252254915 252258795 Zm00004b024461 Zm00004b024461a,Zm00004b024461b simSplit
exon.434713 chr4 252258588 252258795 Zm00004b024461 252254915 252258795 Zm00004b024461 Zm00004b024461a,Zm00004b024461b simSplit
exon.435000 chr4 252345077 252345728 Zm00004b024470a 252345077 252349041 Zm00004b024470 Zm00004b024470a,Zm00004b024470b simSplit
exon.435000 chr4 252345077 252345728 Zm00004b024470 252345077 252349041 Zm00004b024470 Zm00004b024470a,Zm00004b024470b simSplit
exon.434999 chr4 252346398 252346521 Zm00004b024470a 252345077 252349041 Zm00004b024470 Zm00004b024470a,Zm00004b024470b simSplit
exon.434999 chr4 252346398 252346521 Zm00004b024470 252345077 252349041 Zm00004b024470 Zm00004b024470a,Zm00004b024470b simSplit
exon.434998 chr4 252346615 252346751 Zm00004b024470a 252345077 252349041 Zm00004b024470 Zm00004b024470a,Zm00004b024470b simSplit
exon.434998 chr4 252346615 252346751 Zm00004b024470 252345077 252349041 Zm00004b024470 Zm00004b024470a,Zm00004b024470b simSplit
exon.434997 chr4 252347023 252347158 Zm00004b024470a 252345077 252349041 Zm00004b024470 Zm00004b024470a,Zm00004b024470b simSplit
exon.434997 chr4 252347023 252347158 Zm00004b024470 252345077 252349041 Zm00004b024470 Zm00004b024470a,Zm00004b024470b simSplit
exon.434996 chr4 252347860 252348236 Zm00004b024470b 252345077 252349041 Zm00004b024470 Zm00004b024470a,Zm00004b024470b simSplit
exon.434996 chr4 252347860 252348236 Zm00004b024470 252345077 252349041 Zm00004b024470 Zm00004b024470a,Zm00004b024470b simSplit
exon.434995 chr4 252348703 252349041 Zm00004b024470b 252345077 252349041 Zm00004b024470 Zm00004b024470a,Zm00004b024470b simSplit
exon.434995 chr4 252348703 252349041 Zm00004b024470 252345077 252349041 Zm00004b024470 Zm00004b024470a,Zm00004b024470b simSplit
exon.435035 chr4 252354083 252354678 Zm00004b024471a 252354083 252356009 Zm00004b024471 Zm00004b024471a,Zm00004b024471b simSplit
exon.435035 chr4 252354083 252354678 Zm00004b024471 252354083 252356009 Zm00004b024471 Zm00004b024471a,Zm00004b024471b simSplit
exon.435034 chr4 252354757 252354848 Zm00004b024471a 252354083 252356009 Zm00004b024471 Zm00004b024471a,Zm00004b024471b simSplit
exon.435034 chr4 252354757 252354848 Zm00004b024471 252354083 252356009 Zm00004b024471 Zm00004b024471a,Zm00004b024471b simSplit
exon.435033 chr4 252355226 252355312 Zm00004b024471a 252354083 252356009 Zm00004b024471 Zm00004b024471a,Zm00004b024471b simSplit
exon.435033 chr4 252355226 252355312 Zm00004b024471 252354083 252356009 Zm00004b024471 Zm00004b024471a,Zm00004b024471b simSplit
exon.435032 chr4 252355410 252355480 Zm00004b024471b 252354083 252356009 Zm00004b024471 Zm00004b024471a,Zm00004b024471b simSplit
exon.435032 chr4 252355410 252355480 Zm00004b024471 252354083 252356009 Zm00004b024471 Zm00004b024471a,Zm00004b024471b simSplit
exon.435031 chr4 252355784 252356009 Zm00004b024471b 252354083 252356009 Zm00004b024471 Zm00004b024471a,Zm00004b024471b simSplit
exon.435031 chr4 252355784 252356009 Zm00004b024471 252354083 252356009 Zm00004b024471 Zm00004b024471a,Zm00004b024471b simSplit
exon.435170 chr4 252550246 252550618 Zm00004b024479a 252550246 252576897 Zm00004b024479 Zm00004b024479a,Zm00004b024479b simSplit
exon.435170 chr4 252550246 252550618 Zm00004b024479 252550246 252576897 Zm00004b024479 Zm00004b024479a,Zm00004b024479b simSplit
exon.435171 chr4 252550800 252550831 Zm00004b024479a 252550246 252576897 Zm00004b024479 Zm00004b024479a,Zm00004b024479b simSplit
exon.435171 chr4 252550800 252550831 Zm00004b024479 252550246 252576897 Zm00004b024479 Zm00004b024479a,Zm00004b024479b simSplit
exon.435172 chr4 252550881 252550956 Zm00004b024479a 252550246 252576897 Zm00004b024479 Zm00004b024479a,Zm00004b024479b simSplit
exon.435172 chr4 252550881 252550956 Zm00004b024479 252550246 252576897 Zm00004b024479 Zm00004b024479a,Zm00004b024479b simSplit
exon.435173 chr4 252574200 252574263 Zm00004b024479a 252550246 252576897 Zm00004b024479 Zm00004b024479a,Zm00004b024479b simSplit
exon.435173 chr4 252574200 252574263 Zm00004b024479 252550246 252576897 Zm00004b024479 Zm00004b024479a,Zm00004b024479b simSplit
exon.435174 chr4 252575005 252575089 Zm00004b024479a 252550246 252576897 Zm00004b024479 Zm00004b024479a,Zm00004b024479b simSplit
exon.435174 chr4 252575005 252575089 Zm00004b024479 252550246 252576897 Zm00004b024479 Zm00004b024479a,Zm00004b024479b simSplit
exon.435175 chr4 252575192 252575232 Zm00004b024479b 252550246 252576897 Zm00004b024479 Zm00004b024479a,Zm00004b024479b simSplit
exon.435175 chr4 252575192 252575232 Zm00004b024479 252550246 252576897 Zm00004b024479 Zm00004b024479a,Zm00004b024479b simSplit
exon.435176 chr4 252575375 252575497 Zm00004b024479b 252550246 252576897 Zm00004b024479 Zm00004b024479a,Zm00004b024479b simSplit
exon.435176 chr4 252575375 252575497 Zm00004b024479 252550246 252576897 Zm00004b024479 Zm00004b024479a,Zm00004b024479b simSplit
exon.435177 chr4 252575651 252575726 Zm00004b024479b 252550246 252576897 Zm00004b024479 Zm00004b024479a,Zm00004b024479b simSplit
exon.435177 chr4 252575651 252575726 Zm00004b024479 252550246 252576897 Zm00004b024479 Zm00004b024479a,Zm00004b024479b simSplit
exon.435178 chr4 252576279 252576406 Zm00004b024479b 252550246 252576897 Zm00004b024479 Zm00004b024479a,Zm00004b024479b simSplit
exon.435178 chr4 252576279 252576406 Zm00004b024479 252550246 252576897 Zm00004b024479 Zm00004b024479a,Zm00004b024479b simSplit
exon.435179 chr4 252576683 252576751 Zm00004b024479b 252550246 252576897 Zm00004b024479 Zm00004b024479a,Zm00004b024479b simSplit
exon.435179 chr4 252576683 252576751 Zm00004b024479 252550246 252576897 Zm00004b024479 Zm00004b024479a,Zm00004b024479b simSplit
exon.435180 chr4 252576888 252576897 Zm00004b024479b 252550246 252576897 Zm00004b024479 Zm00004b024479a,Zm00004b024479b simSplit
exon.435180 chr4 252576888 252576897 Zm00004b024479 252550246 252576897 Zm00004b024479 Zm00004b024479a,Zm00004b024479b simSplit
exon.435845 chr4 253149028 253149271 Zm00004b024511a 253149028 253152614 Zm00004b024511 Zm00004b024511a,Zm00004b024511b simSplit
exon.435845 chr4 253149028 253149271 Zm00004b024511 253149028 253152614 Zm00004b024511 Zm00004b024511a,Zm00004b024511b simSplit
exon.435844 chr4 253149487 253149596 Zm00004b024511a 253149028 253152614 Zm00004b024511 Zm00004b024511a,Zm00004b024511b simSplit
exon.435844 chr4 253149487 253149596 Zm00004b024511 253149028 253152614 Zm00004b024511 Zm00004b024511a,Zm00004b024511b simSplit
exon.435843 chr4 253149783 253149872 Zm00004b024511a 253149028 253152614 Zm00004b024511 Zm00004b024511a,Zm00004b024511b simSplit
exon.435843 chr4 253149783 253149872 Zm00004b024511 253149028 253152614 Zm00004b024511 Zm00004b024511a,Zm00004b024511b simSplit
exon.435842 chr4 253149969 253150043 Zm00004b024511a 253149028 253152614 Zm00004b024511 Zm00004b024511a,Zm00004b024511b simSplit
exon.435842 chr4 253149969 253150043 Zm00004b024511 253149028 253152614 Zm00004b024511 Zm00004b024511a,Zm00004b024511b simSplit
exon.435841 chr4 253150132 253150245 Zm00004b024511a 253149028 253152614 Zm00004b024511 Zm00004b024511a,Zm00004b024511b simSplit
exon.435841 chr4 253150132 253150245 Zm00004b024511 253149028 253152614 Zm00004b024511 Zm00004b024511a,Zm00004b024511b simSplit
exon.435840 chr4 253150594 253150712 Zm00004b024511a 253149028 253152614 Zm00004b024511 Zm00004b024511a,Zm00004b024511b simSplit
exon.435840 chr4 253150594 253150712 Zm00004b024511 253149028 253152614 Zm00004b024511 Zm00004b024511a,Zm00004b024511b simSplit
exon.435839 chr4 253150826 253150956 Zm00004b024511a 253149028 253152614 Zm00004b024511 Zm00004b024511a,Zm00004b024511b simSplit
exon.435839 chr4 253150826 253150956 Zm00004b024511 253149028 253152614 Zm00004b024511 Zm00004b024511a,Zm00004b024511b simSplit
exon.435838 chr4 253151110 253151246 Zm00004b024511a 253149028 253152614 Zm00004b024511 Zm00004b024511a,Zm00004b024511b simSplit
exon.435838 chr4 253151110 253151246 Zm00004b024511 253149028 253152614 Zm00004b024511 Zm00004b024511a,Zm00004b024511b simSplit
exon.435837 chr4 253151286 253151367 Zm00004b024511a 253149028 253152614 Zm00004b024511 Zm00004b024511a,Zm00004b024511b simSplit
exon.435837 chr4 253151286 253151367 Zm00004b024511 253149028 253152614 Zm00004b024511 Zm00004b024511a,Zm00004b024511b simSplit
exon.435836 chr4 253151454 253151533 Zm00004b024511a 253149028 253152614 Zm00004b024511 Zm00004b024511a,Zm00004b024511b simSplit
exon.435836 chr4 253151454 253151533 Zm00004b024511 253149028 253152614 Zm00004b024511 Zm00004b024511a,Zm00004b024511b simSplit
exon.435835 chr4 253151631 253151717 Zm00004b024511b 253149028 253152614 Zm00004b024511 Zm00004b024511a,Zm00004b024511b simSplit
exon.435835 chr4 253151631 253151717 Zm00004b024511 253149028 253152614 Zm00004b024511 Zm00004b024511a,Zm00004b024511b simSplit
exon.435834 chr4 253151786 253151971 Zm00004b024511b 253149028 253152614 Zm00004b024511 Zm00004b024511a,Zm00004b024511b simSplit
exon.435834 chr4 253151786 253151971 Zm00004b024511 253149028 253152614 Zm00004b024511 Zm00004b024511a,Zm00004b024511b simSplit
exon.435833 chr4 253152113 253152614 Zm00004b024511b 253149028 253152614 Zm00004b024511 Zm00004b024511a,Zm00004b024511b simSplit
exon.435833 chr4 253152113 253152614 Zm00004b024511 253149028 253152614 Zm00004b024511 Zm00004b024511a,Zm00004b024511b simSplit
exon.435872 chr4 253235042 253235464 Zm00004b024513a 253235042 253236982 Zm00004b024513 Zm00004b024513a,Zm00004b024513b simSplit
exon.435872 chr4 253235042 253235464 Zm00004b024513 253235042 253236982 Zm00004b024513 Zm00004b024513a,Zm00004b024513b simSplit
exon.435871 chr4 253235563 253235714 Zm00004b024513a 253235042 253236982 Zm00004b024513 Zm00004b024513a,Zm00004b024513b simSplit
exon.435871 chr4 253235563 253235714 Zm00004b024513 253235042 253236982 Zm00004b024513 Zm00004b024513a,Zm00004b024513b simSplit
exon.435870 chr4 253235814 253236207 Zm00004b024513a 253235042 253236982 Zm00004b024513 Zm00004b024513a,Zm00004b024513b simSplit
exon.435870 chr4 253235814 253236207 Zm00004b024513 253235042 253236982 Zm00004b024513 Zm00004b024513a,Zm00004b024513b simSplit
exon.435869 chr4 253236291 253236407 Zm00004b024513b 253235042 253236982 Zm00004b024513 Zm00004b024513a,Zm00004b024513b simSplit
exon.435869 chr4 253236291 253236407 Zm00004b024513 253235042 253236982 Zm00004b024513 Zm00004b024513a,Zm00004b024513b simSplit
exon.435868 chr4 253236569 253236982 Zm00004b024513b 253235042 253236982 Zm00004b024513 Zm00004b024513a,Zm00004b024513b simSplit
exon.435868 chr4 253236569 253236982 Zm00004b024513 253235042 253236982 Zm00004b024513 Zm00004b024513a,Zm00004b024513b simSplit
exon.436160 chr4 253568319 253571453 Zm00004b024528a 253568319 253572656 Zm00004b024528 Zm00004b024528a,Zm00004b024528b simSplit
exon.436160 chr4 253568319 253571453 Zm00004b024528 253568319 253572656 Zm00004b024528 Zm00004b024528a,Zm00004b024528b simSplit
exon.436159 chr4 253571568 253571621 Zm00004b024528b 253568319 253572656 Zm00004b024528 Zm00004b024528a,Zm00004b024528b simSplit
exon.436159 chr4 253571568 253571621 Zm00004b024528 253568319 253572656 Zm00004b024528 Zm00004b024528a,Zm00004b024528b simSplit
exon.436158 chr4 253571691 253571838 Zm00004b024528b 253568319 253572656 Zm00004b024528 Zm00004b024528a,Zm00004b024528b simSplit
exon.436158 chr4 253571691 253571838 Zm00004b024528 253568319 253572656 Zm00004b024528 Zm00004b024528a,Zm00004b024528b simSplit
exon.436157 chr4 253571903 253572656 Zm00004b024528b 253568319 253572656 Zm00004b024528 Zm00004b024528a,Zm00004b024528b simSplit
exon.436157 chr4 253571903 253572656 Zm00004b024528 253568319 253572656 Zm00004b024528 Zm00004b024528a,Zm00004b024528b simSplit
exon.436685 chr5 430686 431419 Zm00004b010834a 430686 434326 Zm00004b010834 Zm00004b010834a,Zm00004b010834b simSplit
exon.436685 chr5 430686 431419 Zm00004b010834 430686 434326 Zm00004b010834 Zm00004b010834a,Zm00004b010834b simSplit
exon.436686 chr5 431509 431675 Zm00004b010834a 430686 434326 Zm00004b010834 Zm00004b010834a,Zm00004b010834b simSplit
exon.436686 chr5 431509 431675 Zm00004b010834 430686 434326 Zm00004b010834 Zm00004b010834a,Zm00004b010834b simSplit
exon.436687 chr5 431802 431875 Zm00004b010834a 430686 434326 Zm00004b010834 Zm00004b010834a,Zm00004b010834b simSplit
exon.436687 chr5 431802 431875 Zm00004b010834 430686 434326 Zm00004b010834 Zm00004b010834a,Zm00004b010834b simSplit
exon.436688 chr5 432089 432143 Zm00004b010834a 430686 434326 Zm00004b010834 Zm00004b010834a,Zm00004b010834b simSplit
exon.436688 chr5 432089 432143 Zm00004b010834 430686 434326 Zm00004b010834 Zm00004b010834a,Zm00004b010834b simSplit
exon.436689 chr5 432230 432304 Zm00004b010834a 430686 434326 Zm00004b010834 Zm00004b010834a,Zm00004b010834b simSplit
exon.436689 chr5 432230 432304 Zm00004b010834 430686 434326 Zm00004b010834 Zm00004b010834a,Zm00004b010834b simSplit
exon.436690 chr5 432490 432563 Zm00004b010834a 430686 434326 Zm00004b010834 Zm00004b010834a,Zm00004b010834b simSplit
exon.436690 chr5 432490 432563 Zm00004b010834 430686 434326 Zm00004b010834 Zm00004b010834a,Zm00004b010834b simSplit
exon.436691 chr5 432659 432707 Zm00004b010834a 430686 434326 Zm00004b010834 Zm00004b010834a,Zm00004b010834b simSplit
exon.436691 chr5 432659 432707 Zm00004b010834 430686 434326 Zm00004b010834 Zm00004b010834a,Zm00004b010834b simSplit
exon.436692 chr5 433310 433394 Zm00004b010834b 430686 434326 Zm00004b010834 Zm00004b010834a,Zm00004b010834b simSplit
exon.436692 chr5 433310 433394 Zm00004b010834 430686 434326 Zm00004b010834 Zm00004b010834a,Zm00004b010834b simSplit
exon.436693 chr5 433580 433636 Zm00004b010834b 430686 434326 Zm00004b010834 Zm00004b010834a,Zm00004b010834b simSplit
exon.436693 chr5 433580 433636 Zm00004b010834 430686 434326 Zm00004b010834 Zm00004b010834a,Zm00004b010834b simSplit
exon.436694 chr5 433712 434326 Zm00004b010834b 430686 434326 Zm00004b010834 Zm00004b010834a,Zm00004b010834b simSplit
exon.436694 chr5 433712 434326 Zm00004b010834 430686 434326 Zm00004b010834 Zm00004b010834a,Zm00004b010834b simSplit
exon.436749 chr5 457402 458884 Zm00004b010838a 457402 462594 Zm00004b010838 Zm00004b010838a,Zm00004b010838b simSplit
exon.436749 chr5 457402 458884 Zm00004b010838 457402 462594 Zm00004b010838 Zm00004b010838a,Zm00004b010838b simSplit
exon.436750 chr5 460682 460838 Zm00004b010838a 457402 462594 Zm00004b010838 Zm00004b010838a,Zm00004b010838b simSplit
exon.436750 chr5 460682 460838 Zm00004b010838 457402 462594 Zm00004b010838 Zm00004b010838a,Zm00004b010838b simSplit
exon.436751 chr5 461404 461479 Zm00004b010838b 457402 462594 Zm00004b010838 Zm00004b010838a,Zm00004b010838b simSplit
exon.436751 chr5 461404 461479 Zm00004b010838 457402 462594 Zm00004b010838 Zm00004b010838a,Zm00004b010838b simSplit
exon.436752 chr5 461587 461679 Zm00004b010838b 457402 462594 Zm00004b010838 Zm00004b010838a,Zm00004b010838b simSplit
exon.436752 chr5 461587 461679 Zm00004b010838 457402 462594 Zm00004b010838 Zm00004b010838a,Zm00004b010838b simSplit
exon.436753 chr5 461775 461888 Zm00004b010838b 457402 462594 Zm00004b010838 Zm00004b010838a,Zm00004b010838b simSplit
exon.436753 chr5 461775 461888 Zm00004b010838 457402 462594 Zm00004b010838 Zm00004b010838a,Zm00004b010838b simSplit
exon.436754 chr5 461971 462594 Zm00004b010838b 457402 462594 Zm00004b010838 Zm00004b010838a,Zm00004b010838b simSplit
exon.436754 chr5 461971 462594 Zm00004b010838 457402 462594 Zm00004b010838 Zm00004b010838a,Zm00004b010838b simSplit
exon.437531 chr5 866371 866658 Zm00004b010856a 866371 869277 Zm00004b010856 Zm00004b010856a,Zm00004b010856b simSplit
exon.437531 chr5 866371 866658 Zm00004b010856 866371 869277 Zm00004b010856 Zm00004b010856a,Zm00004b010856b simSplit
exon.437532 chr5 866748 866896 Zm00004b010856a 866371 869277 Zm00004b010856 Zm00004b010856a,Zm00004b010856b simSplit
exon.437532 chr5 866748 866896 Zm00004b010856 866371 869277 Zm00004b010856 Zm00004b010856a,Zm00004b010856b simSplit
exon.437533 chr5 866993 867277 Zm00004b010856a 866371 869277 Zm00004b010856 Zm00004b010856a,Zm00004b010856b simSplit
exon.437533 chr5 866993 867277 Zm00004b010856 866371 869277 Zm00004b010856 Zm00004b010856a,Zm00004b010856b simSplit
exon.437534 chr5 867377 867586 Zm00004b010856a 866371 869277 Zm00004b010856 Zm00004b010856a,Zm00004b010856b simSplit
exon.437534 chr5 867377 867586 Zm00004b010856 866371 869277 Zm00004b010856 Zm00004b010856a,Zm00004b010856b simSplit
exon.437535 chr5 867951 868043 Zm00004b010856a 866371 869277 Zm00004b010856 Zm00004b010856a,Zm00004b010856b simSplit
exon.437535 chr5 867951 868043 Zm00004b010856 866371 869277 Zm00004b010856 Zm00004b010856a,Zm00004b010856b simSplit
exon.437536 chr5 868119 868175 Zm00004b010856a 866371 869277 Zm00004b010856 Zm00004b010856a,Zm00004b010856b simSplit
exon.437536 chr5 868119 868175 Zm00004b010856 866371 869277 Zm00004b010856 Zm00004b010856a,Zm00004b010856b simSplit
exon.437537 chr5 868438 869277 Zm00004b010856b 866371 869277 Zm00004b010856 Zm00004b010856a,Zm00004b010856b simSplit
exon.437537 chr5 868438 869277 Zm00004b010856 866371 869277 Zm00004b010856 Zm00004b010856a,Zm00004b010856b simSplit
exon.437654 chr5 923103 924574 Zm00004b010865a 923103 929624 Zm00004b010865 Zm00004b010865a,Zm00004b010865b simSplit
exon.437654 chr5 923103 924574 Zm00004b010865 923103 929624 Zm00004b010865 Zm00004b010865a,Zm00004b010865b simSplit
exon.437653 chr5 926762 927357 Zm00004b010865a 923103 929624 Zm00004b010865 Zm00004b010865a,Zm00004b010865b simSplit
exon.437653 chr5 926762 927357 Zm00004b010865 923103 929624 Zm00004b010865 Zm00004b010865a,Zm00004b010865b simSplit
exon.437652 chr5 928431 928584 Zm00004b010865a 923103 929624 Zm00004b010865 Zm00004b010865a,Zm00004b010865b simSplit
exon.437652 chr5 928431 928584 Zm00004b010865 923103 929624 Zm00004b010865 Zm00004b010865a,Zm00004b010865b simSplit
exon.437651 chr5 928695 929067 Zm00004b010865a 923103 929624 Zm00004b010865 Zm00004b010865a,Zm00004b010865b simSplit
exon.437651 chr5 928695 929067 Zm00004b010865 923103 929624 Zm00004b010865 Zm00004b010865a,Zm00004b010865b simSplit
exon.437650 chr5 929159 929624 Zm00004b010865b 923103 929624 Zm00004b010865 Zm00004b010865a,Zm00004b010865b simSplit
exon.437650 chr5 929159 929624 Zm00004b010865 923103 929624 Zm00004b010865 Zm00004b010865a,Zm00004b010865b simSplit
exon.438342 chr5 1433390 1434359 Zm00004b010891a 1433390 1436179 Zm00004b010891 Zm00004b010891a,Zm00004b010891b simSplit
exon.438342 chr5 1433390 1434359 Zm00004b010891 1433390 1436179 Zm00004b010891 Zm00004b010891a,Zm00004b010891b simSplit
exon.438343 chr5 1434435 1434615 Zm00004b010891a 1433390 1436179 Zm00004b010891 Zm00004b010891a,Zm00004b010891b simSplit
exon.438343 chr5 1434435 1434615 Zm00004b010891 1433390 1436179 Zm00004b010891 Zm00004b010891a,Zm00004b010891b simSplit
exon.438344 chr5 1434698 1434795 Zm00004b010891b 1433390 1436179 Zm00004b010891 Zm00004b010891a,Zm00004b010891b simSplit
exon.438344 chr5 1434698 1434795 Zm00004b010891 1433390 1436179 Zm00004b010891 Zm00004b010891a,Zm00004b010891b simSplit
exon.438345 chr5 1435405 1436179 Zm00004b010891b 1433390 1436179 Zm00004b010891 Zm00004b010891a,Zm00004b010891b simSplit
exon.438345 chr5 1435405 1436179 Zm00004b010891 1433390 1436179 Zm00004b010891 Zm00004b010891a,Zm00004b010891b simSplit
exon.438367 chr5 1446769 1447382 Zm00004b010894a 1446769 1452099 Zm00004b010894 Zm00004b010894a,Zm00004b010894b simSplit
exon.438367 chr5 1446769 1447382 Zm00004b010894 1446769 1452099 Zm00004b010894 Zm00004b010894a,Zm00004b010894b simSplit
exon.438368 chr5 1448039 1448160 Zm00004b010894a 1446769 1452099 Zm00004b010894 Zm00004b010894a,Zm00004b010894b simSplit
exon.438368 chr5 1448039 1448160 Zm00004b010894 1446769 1452099 Zm00004b010894 Zm00004b010894a,Zm00004b010894b simSplit
exon.438369 chr5 1448297 1449197 Zm00004b010894a 1446769 1452099 Zm00004b010894 Zm00004b010894a,Zm00004b010894b simSplit
exon.438369 chr5 1448297 1449197 Zm00004b010894 1446769 1452099 Zm00004b010894 Zm00004b010894a,Zm00004b010894b simSplit
exon.438370 chr5 1450099 1450270 Zm00004b010894a 1446769 1452099 Zm00004b010894 Zm00004b010894a,Zm00004b010894b simSplit
exon.438370 chr5 1450099 1450270 Zm00004b010894 1446769 1452099 Zm00004b010894 Zm00004b010894a,Zm00004b010894b simSplit
exon.438371 chr5 1450347 1450513 Zm00004b010894b 1446769 1452099 Zm00004b010894 Zm00004b010894a,Zm00004b010894b simSplit
exon.438371 chr5 1450347 1450513 Zm00004b010894 1446769 1452099 Zm00004b010894 Zm00004b010894a,Zm00004b010894b simSplit
exon.438372 chr5 1450758 1450837 Zm00004b010894b 1446769 1452099 Zm00004b010894 Zm00004b010894a,Zm00004b010894b simSplit
exon.438372 chr5 1450758 1450837 Zm00004b010894 1446769 1452099 Zm00004b010894 Zm00004b010894a,Zm00004b010894b simSplit
exon.438373 chr5 1450934 1451081 Zm00004b010894b 1446769 1452099 Zm00004b010894 Zm00004b010894a,Zm00004b010894b simSplit
exon.438373 chr5 1450934 1451081 Zm00004b010894 1446769 1452099 Zm00004b010894 Zm00004b010894a,Zm00004b010894b simSplit
exon.438374 chr5 1451320 1451469 Zm00004b010894b 1446769 1452099 Zm00004b010894 Zm00004b010894a,Zm00004b010894b simSplit
exon.438374 chr5 1451320 1451469 Zm00004b010894 1446769 1452099 Zm00004b010894 Zm00004b010894a,Zm00004b010894b simSplit
exon.438375 chr5 1451577 1451846 Zm00004b010894b 1446769 1452099 Zm00004b010894 Zm00004b010894a,Zm00004b010894b simSplit
exon.438375 chr5 1451577 1451846 Zm00004b010894 1446769 1452099 Zm00004b010894 Zm00004b010894a,Zm00004b010894b simSplit
exon.438376 chr5 1451868 1452036 Zm00004b010894b 1446769 1452099 Zm00004b010894 Zm00004b010894a,Zm00004b010894b simSplit
exon.438376 chr5 1451868 1452036 Zm00004b010894 1446769 1452099 Zm00004b010894 Zm00004b010894a,Zm00004b010894b simSplit
exon.438377 chr5 1452058 1452099 Zm00004b010894b 1446769 1452099 Zm00004b010894 Zm00004b010894a,Zm00004b010894b simSplit
exon.438377 chr5 1452058 1452099 Zm00004b010894 1446769 1452099 Zm00004b010894 Zm00004b010894a,Zm00004b010894b simSplit
exon.438919 chr5 1683566 1683928 Zm00004b010921a 1683566 1686551 Zm00004b010921 Zm00004b010921a,Zm00004b010921b simSplit
exon.438919 chr5 1683566 1683928 Zm00004b010921 1683566 1686551 Zm00004b010921 Zm00004b010921a,Zm00004b010921b simSplit
exon.438918 chr5 1684026 1684092 Zm00004b010921b 1683566 1686551 Zm00004b010921 Zm00004b010921a,Zm00004b010921b simSplit
exon.438918 chr5 1684026 1684092 Zm00004b010921 1683566 1686551 Zm00004b010921 Zm00004b010921a,Zm00004b010921b simSplit
exon.438917 chr5 1684527 1684582 Zm00004b010921b 1683566 1686551 Zm00004b010921 Zm00004b010921a,Zm00004b010921b simSplit
exon.438917 chr5 1684527 1684582 Zm00004b010921 1683566 1686551 Zm00004b010921 Zm00004b010921a,Zm00004b010921b simSplit
exon.438916 chr5 1686216 1686551 Zm00004b010921b 1683566 1686551 Zm00004b010921 Zm00004b010921a,Zm00004b010921b simSplit
exon.438916 chr5 1686216 1686551 Zm00004b010921 1683566 1686551 Zm00004b010921 Zm00004b010921a,Zm00004b010921b simSplit
exon.438942 chr5 1687770 1688532 Zm00004b010922a 1687770 1696722 Zm00004b010922 Zm00004b010922a,Zm00004b010922b simSplit
exon.438942 chr5 1687770 1688532 Zm00004b010922 1687770 1696722 Zm00004b010922 Zm00004b010922a,Zm00004b010922b simSplit
exon.438941 chr5 1688778 1688849 Zm00004b010922a 1687770 1696722 Zm00004b010922 Zm00004b010922a,Zm00004b010922b simSplit
exon.438941 chr5 1688778 1688849 Zm00004b010922 1687770 1696722 Zm00004b010922 Zm00004b010922a,Zm00004b010922b simSplit
exon.438940 chr5 1689016 1689102 Zm00004b010922b 1687770 1696722 Zm00004b010922 Zm00004b010922a,Zm00004b010922b simSplit
exon.438940 chr5 1689016 1689102 Zm00004b010922 1687770 1696722 Zm00004b010922 Zm00004b010922a,Zm00004b010922b simSplit
exon.438939 chr5 1689201 1689359 Zm00004b010922b 1687770 1696722 Zm00004b010922 Zm00004b010922a,Zm00004b010922b simSplit
exon.438939 chr5 1689201 1689359 Zm00004b010922 1687770 1696722 Zm00004b010922 Zm00004b010922a,Zm00004b010922b simSplit
exon.438938 chr5 1690858 1690950 Zm00004b010922b 1687770 1696722 Zm00004b010922 Zm00004b010922a,Zm00004b010922b simSplit
exon.438938 chr5 1690858 1690950 Zm00004b010922 1687770 1696722 Zm00004b010922 Zm00004b010922a,Zm00004b010922b simSplit
exon.438937 chr5 1691042 1691122 Zm00004b010922b 1687770 1696722 Zm00004b010922 Zm00004b010922a,Zm00004b010922b simSplit
exon.438937 chr5 1691042 1691122 Zm00004b010922 1687770 1696722 Zm00004b010922 Zm00004b010922a,Zm00004b010922b simSplit
exon.438936 chr5 1691242 1691550 Zm00004b010922b 1687770 1696722 Zm00004b010922 Zm00004b010922a,Zm00004b010922b simSplit
exon.438936 chr5 1691242 1691550 Zm00004b010922 1687770 1696722 Zm00004b010922 Zm00004b010922a,Zm00004b010922b simSplit
exon.438935 chr5 1691869 1691940 Zm00004b010922b 1687770 1696722 Zm00004b010922 Zm00004b010922a,Zm00004b010922b simSplit
exon.438935 chr5 1691869 1691940 Zm00004b010922 1687770 1696722 Zm00004b010922 Zm00004b010922a,Zm00004b010922b simSplit
exon.438934 chr5 1694791 1695167 Zm00004b010922b 1687770 1696722 Zm00004b010922 Zm00004b010922a,Zm00004b010922b simSplit
exon.438934 chr5 1694791 1695167 Zm00004b010922 1687770 1696722 Zm00004b010922 Zm00004b010922a,Zm00004b010922b simSplit
exon.438933 chr5 1695261 1696722 Zm00004b010922b 1687770 1696722 Zm00004b010922 Zm00004b010922a,Zm00004b010922b simSplit
exon.438933 chr5 1695261 1696722 Zm00004b010922 1687770 1696722 Zm00004b010922 Zm00004b010922a,Zm00004b010922b simSplit
exon.438998 chr5 1747395 1747628 Zm00004b010925a 1747395 1750477 Zm00004b010925 Zm00004b010925a,Zm00004b010925b simSplit
exon.438998 chr5 1747395 1747628 Zm00004b010925 1747395 1750477 Zm00004b010925 Zm00004b010925a,Zm00004b010925b simSplit
exon.438999 chr5 1747712 1747786 Zm00004b010925a 1747395 1750477 Zm00004b010925 Zm00004b010925a,Zm00004b010925b simSplit
exon.438999 chr5 1747712 1747786 Zm00004b010925 1747395 1750477 Zm00004b010925 Zm00004b010925a,Zm00004b010925b simSplit
exon.439000 chr5 1747886 1748182 Zm00004b010925a 1747395 1750477 Zm00004b010925 Zm00004b010925a,Zm00004b010925b simSplit
exon.439000 chr5 1747886 1748182 Zm00004b010925 1747395 1750477 Zm00004b010925 Zm00004b010925a,Zm00004b010925b simSplit
exon.439001 chr5 1748277 1748514 Zm00004b010925a 1747395 1750477 Zm00004b010925 Zm00004b010925a,Zm00004b010925b simSplit
exon.439001 chr5 1748277 1748514 Zm00004b010925 1747395 1750477 Zm00004b010925 Zm00004b010925a,Zm00004b010925b simSplit
exon.439002 chr5 1749070 1749127 Zm00004b010925a 1747395 1750477 Zm00004b010925 Zm00004b010925a,Zm00004b010925b simSplit
exon.439002 chr5 1749070 1749127 Zm00004b010925 1747395 1750477 Zm00004b010925 Zm00004b010925a,Zm00004b010925b simSplit
exon.439003 chr5 1749318 1749404 Zm00004b010925b 1747395 1750477 Zm00004b010925 Zm00004b010925a,Zm00004b010925b simSplit
exon.439003 chr5 1749318 1749404 Zm00004b010925 1747395 1750477 Zm00004b010925 Zm00004b010925a,Zm00004b010925b simSplit
exon.439004 chr5 1749491 1749616 Zm00004b010925b 1747395 1750477 Zm00004b010925 Zm00004b010925a,Zm00004b010925b simSplit
exon.439004 chr5 1749491 1749616 Zm00004b010925 1747395 1750477 Zm00004b010925 Zm00004b010925a,Zm00004b010925b simSplit
exon.439005 chr5 1749738 1749876 Zm00004b010925b 1747395 1750477 Zm00004b010925 Zm00004b010925a,Zm00004b010925b simSplit
exon.439005 chr5 1749738 1749876 Zm00004b010925 1747395 1750477 Zm00004b010925 Zm00004b010925a,Zm00004b010925b simSplit
exon.439006 chr5 1750096 1750477 Zm00004b010925b 1747395 1750477 Zm00004b010925 Zm00004b010925a,Zm00004b010925b simSplit
exon.439006 chr5 1750096 1750477 Zm00004b010925 1747395 1750477 Zm00004b010925 Zm00004b010925a,Zm00004b010925b simSplit
exon.439121 chr5 1766279 1766816 Zm00004b010927a 1766279 1769397 Zm00004b010927 Zm00004b010927a,Zm00004b010927b simSplit
exon.439121 chr5 1766279 1766816 Zm00004b010927 1766279 1769397 Zm00004b010927 Zm00004b010927a,Zm00004b010927b simSplit
exon.439122 chr5 1767002 1768423 Zm00004b010927a 1766279 1769397 Zm00004b010927 Zm00004b010927a,Zm00004b010927b simSplit
exon.439122 chr5 1767002 1768423 Zm00004b010927 1766279 1769397 Zm00004b010927 Zm00004b010927a,Zm00004b010927b simSplit
exon.439123 chr5 1768547 1768580 Zm00004b010927a 1766279 1769397 Zm00004b010927 Zm00004b010927a,Zm00004b010927b simSplit
exon.439123 chr5 1768547 1768580 Zm00004b010927 1766279 1769397 Zm00004b010927 Zm00004b010927a,Zm00004b010927b simSplit
exon.439124 chr5 1768740 1769397 Zm00004b010927b 1766279 1769397 Zm00004b010927 Zm00004b010927a,Zm00004b010927b simSplit
exon.439124 chr5 1768740 1769397 Zm00004b010927 1766279 1769397 Zm00004b010927 Zm00004b010927a,Zm00004b010927b simSplit
exon.439322 chr5 2004198 2004823 Zm00004b010937a 2004198 2009701 Zm00004b010937 Zm00004b010937a,Zm00004b010937b simSplit
exon.439322 chr5 2004198 2004823 Zm00004b010937 2004198 2009701 Zm00004b010937 Zm00004b010937a,Zm00004b010937b simSplit
exon.439323 chr5 2004938 2005140 Zm00004b010937a 2004198 2009701 Zm00004b010937 Zm00004b010937a,Zm00004b010937b simSplit
exon.439323 chr5 2004938 2005140 Zm00004b010937 2004198 2009701 Zm00004b010937 Zm00004b010937a,Zm00004b010937b simSplit
exon.439324 chr5 2005230 2005386 Zm00004b010937a 2004198 2009701 Zm00004b010937 Zm00004b010937a,Zm00004b010937b simSplit
exon.439324 chr5 2005230 2005386 Zm00004b010937 2004198 2009701 Zm00004b010937 Zm00004b010937a,Zm00004b010937b simSplit
exon.439325 chr5 2005599 2005688 Zm00004b010937a 2004198 2009701 Zm00004b010937 Zm00004b010937a,Zm00004b010937b simSplit
exon.439325 chr5 2005599 2005688 Zm00004b010937 2004198 2009701 Zm00004b010937 Zm00004b010937a,Zm00004b010937b simSplit
exon.439326 chr5 2005856 2006154 Zm00004b010937a 2004198 2009701 Zm00004b010937 Zm00004b010937a,Zm00004b010937b simSplit
exon.439326 chr5 2005856 2006154 Zm00004b010937 2004198 2009701 Zm00004b010937 Zm00004b010937a,Zm00004b010937b simSplit
exon.439327 chr5 2006237 2006490 Zm00004b010937a 2004198 2009701 Zm00004b010937 Zm00004b010937a,Zm00004b010937b simSplit
exon.439327 chr5 2006237 2006490 Zm00004b010937 2004198 2009701 Zm00004b010937 Zm00004b010937a,Zm00004b010937b simSplit
exon.439328 chr5 2007442 2007496 Zm00004b010937a 2004198 2009701 Zm00004b010937 Zm00004b010937a,Zm00004b010937b simSplit
exon.439328 chr5 2007442 2007496 Zm00004b010937 2004198 2009701 Zm00004b010937 Zm00004b010937a,Zm00004b010937b simSplit
exon.439329 chr5 2007591 2007643 Zm00004b010937a 2004198 2009701 Zm00004b010937 Zm00004b010937a,Zm00004b010937b simSplit
exon.439329 chr5 2007591 2007643 Zm00004b010937 2004198 2009701 Zm00004b010937 Zm00004b010937a,Zm00004b010937b simSplit
exon.439330 chr5 2008144 2008182 Zm00004b010937b 2004198 2009701 Zm00004b010937 Zm00004b010937a,Zm00004b010937b simSplit
exon.439330 chr5 2008144 2008182 Zm00004b010937 2004198 2009701 Zm00004b010937 Zm00004b010937a,Zm00004b010937b simSplit
exon.439331 chr5 2009142 2009701 Zm00004b010937b 2004198 2009701 Zm00004b010937 Zm00004b010937a,Zm00004b010937b simSplit
exon.439331 chr5 2009142 2009701 Zm00004b010937 2004198 2009701 Zm00004b010937 Zm00004b010937a,Zm00004b010937b simSplit
exon.439590 chr5 2193171 2193282 Zm00004b010947a 2193171 2195963 Zm00004b010947 Zm00004b010947a,Zm00004b010947b simSplit
exon.439590 chr5 2193171 2193282 Zm00004b010947 2193171 2195963 Zm00004b010947 Zm00004b010947a,Zm00004b010947b simSplit
exon.439589 chr5 2193304 2194201 Zm00004b010947b 2193171 2195963 Zm00004b010947 Zm00004b010947a,Zm00004b010947b simSplit
exon.439589 chr5 2193304 2194201 Zm00004b010947 2193171 2195963 Zm00004b010947 Zm00004b010947a,Zm00004b010947b simSplit
exon.439588 chr5 2194526 2195054 Zm00004b010947b 2193171 2195963 Zm00004b010947 Zm00004b010947a,Zm00004b010947b simSplit
exon.439588 chr5 2194526 2195054 Zm00004b010947 2193171 2195963 Zm00004b010947 Zm00004b010947a,Zm00004b010947b simSplit
exon.439587 chr5 2195121 2195420 Zm00004b010947b 2193171 2195963 Zm00004b010947 Zm00004b010947a,Zm00004b010947b simSplit
exon.439587 chr5 2195121 2195420 Zm00004b010947 2193171 2195963 Zm00004b010947 Zm00004b010947a,Zm00004b010947b simSplit
exon.439586 chr5 2195565 2195963 Zm00004b010947b 2193171 2195963 Zm00004b010947 Zm00004b010947a,Zm00004b010947b simSplit
exon.439586 chr5 2195565 2195963 Zm00004b010947 2193171 2195963 Zm00004b010947 Zm00004b010947a,Zm00004b010947b simSplit
exon.440339 chr5 2705472 2705800 Zm00004b010973a 2705472 2707987 Zm00004b010973 Zm00004b010973a,Zm00004b010973b simSplit
exon.440339 chr5 2705472 2705800 Zm00004b010973 2705472 2707987 Zm00004b010973 Zm00004b010973a,Zm00004b010973b simSplit
exon.440338 chr5 2706378 2706603 Zm00004b010973b 2705472 2707987 Zm00004b010973 Zm00004b010973a,Zm00004b010973b simSplit
exon.440338 chr5 2706378 2706603 Zm00004b010973 2705472 2707987 Zm00004b010973 Zm00004b010973a,Zm00004b010973b simSplit
exon.440337 chr5 2706690 2706876 Zm00004b010973b 2705472 2707987 Zm00004b010973 Zm00004b010973a,Zm00004b010973b simSplit
exon.440337 chr5 2706690 2706876 Zm00004b010973 2705472 2707987 Zm00004b010973 Zm00004b010973a,Zm00004b010973b simSplit
exon.440336 chr5 2706997 2707159 Zm00004b010973b 2705472 2707987 Zm00004b010973 Zm00004b010973a,Zm00004b010973b simSplit
exon.440336 chr5 2706997 2707159 Zm00004b010973 2705472 2707987 Zm00004b010973 Zm00004b010973a,Zm00004b010973b simSplit
exon.440335 chr5 2707383 2707750 Zm00004b010973b 2705472 2707987 Zm00004b010973 Zm00004b010973a,Zm00004b010973b simSplit
exon.440335 chr5 2707383 2707750 Zm00004b010973 2705472 2707987 Zm00004b010973 Zm00004b010973a,Zm00004b010973b simSplit
exon.440334 chr5 2707861 2707987 Zm00004b010973b 2705472 2707987 Zm00004b010973 Zm00004b010973a,Zm00004b010973b simSplit
exon.440334 chr5 2707861 2707987 Zm00004b010973 2705472 2707987 Zm00004b010973 Zm00004b010973a,Zm00004b010973b simSplit
exon.440374 chr5 2726548 2727100 Zm00004b010976a 2726548 2728292 Zm00004b010976 Zm00004b010976a,Zm00004b010976b simSplit
exon.440374 chr5 2726548 2727100 Zm00004b010976 2726548 2728292 Zm00004b010976 Zm00004b010976a,Zm00004b010976b simSplit
exon.440373 chr5 2727189 2727385 Zm00004b010976a 2726548 2728292 Zm00004b010976 Zm00004b010976a,Zm00004b010976b simSplit
exon.440373 chr5 2727189 2727385 Zm00004b010976 2726548 2728292 Zm00004b010976 Zm00004b010976a,Zm00004b010976b simSplit
exon.440372 chr5 2727480 2727657 Zm00004b010976a 2726548 2728292 Zm00004b010976 Zm00004b010976a,Zm00004b010976b simSplit
exon.440372 chr5 2727480 2727657 Zm00004b010976 2726548 2728292 Zm00004b010976 Zm00004b010976a,Zm00004b010976b simSplit
exon.440371 chr5 2727755 2728292 Zm00004b010976b 2726548 2728292 Zm00004b010976 Zm00004b010976a,Zm00004b010976b simSplit
exon.440371 chr5 2727755 2728292 Zm00004b010976 2726548 2728292 Zm00004b010976 Zm00004b010976a,Zm00004b010976b simSplit
exon.440408 chr5 2805616 2805928 Zm00004b010979a 2805616 2809127 Zm00004b010979 Zm00004b010979a,Zm00004b010979b simSplit
exon.440408 chr5 2805616 2805928 Zm00004b010979 2805616 2809127 Zm00004b010979 Zm00004b010979a,Zm00004b010979b simSplit
exon.440407 chr5 2806476 2806888 Zm00004b010979a 2805616 2809127 Zm00004b010979 Zm00004b010979a,Zm00004b010979b simSplit
exon.440407 chr5 2806476 2806888 Zm00004b010979 2805616 2809127 Zm00004b010979 Zm00004b010979a,Zm00004b010979b simSplit
exon.440406 chr5 2807793 2807923 Zm00004b010979a 2805616 2809127 Zm00004b010979 Zm00004b010979a,Zm00004b010979b simSplit
exon.440406 chr5 2807793 2807923 Zm00004b010979 2805616 2809127 Zm00004b010979 Zm00004b010979a,Zm00004b010979b simSplit
exon.440405 chr5 2808015 2808099 Zm00004b010979a 2805616 2809127 Zm00004b010979 Zm00004b010979a,Zm00004b010979b simSplit
exon.440405 chr5 2808015 2808099 Zm00004b010979 2805616 2809127 Zm00004b010979 Zm00004b010979a,Zm00004b010979b simSplit
exon.440404 chr5 2808819 2808911 Zm00004b010979a 2805616 2809127 Zm00004b010979 Zm00004b010979a,Zm00004b010979b simSplit
exon.440404 chr5 2808819 2808911 Zm00004b010979 2805616 2809127 Zm00004b010979 Zm00004b010979a,Zm00004b010979b simSplit
exon.440403 chr5 2808989 2809127 Zm00004b010979b 2805616 2809127 Zm00004b010979 Zm00004b010979a,Zm00004b010979b simSplit
exon.440403 chr5 2808989 2809127 Zm00004b010979 2805616 2809127 Zm00004b010979 Zm00004b010979a,Zm00004b010979b simSplit
exon.441464 chr5 3569342 3570819 Zm00004b011027a 3569342 3573983 Zm00004b011027 Zm00004b011027a,Zm00004b011027b simSplit
exon.441464 chr5 3569342 3570819 Zm00004b011027 3569342 3573983 Zm00004b011027 Zm00004b011027a,Zm00004b011027b simSplit
exon.441465 chr5 3572753 3573017 Zm00004b011027b 3569342 3573983 Zm00004b011027 Zm00004b011027a,Zm00004b011027b simSplit
exon.441465 chr5 3572753 3573017 Zm00004b011027 3569342 3573983 Zm00004b011027 Zm00004b011027a,Zm00004b011027b simSplit
exon.441466 chr5 3573591 3573665 Zm00004b011027b 3569342 3573983 Zm00004b011027 Zm00004b011027a,Zm00004b011027b simSplit
exon.441466 chr5 3573591 3573665 Zm00004b011027 3569342 3573983 Zm00004b011027 Zm00004b011027a,Zm00004b011027b simSplit
exon.441467 chr5 3573879 3573983 Zm00004b011027b 3569342 3573983 Zm00004b011027 Zm00004b011027a,Zm00004b011027b simSplit
exon.441467 chr5 3573879 3573983 Zm00004b011027 3569342 3573983 Zm00004b011027 Zm00004b011027a,Zm00004b011027b simSplit
exon.442880 chr5 3908583 3909310 Zm00004b011053a 3908583 3917796 Zm00004b011053 Zm00004b011053a,Zm00004b011053b simSplit
exon.442880 chr5 3908583 3909310 Zm00004b011053 3908583 3917796 Zm00004b011053 Zm00004b011053a,Zm00004b011053b simSplit
exon.442879 chr5 3909414 3909793 Zm00004b011053a 3908583 3917796 Zm00004b011053 Zm00004b011053a,Zm00004b011053b simSplit
exon.442879 chr5 3909414 3909793 Zm00004b011053 3908583 3917796 Zm00004b011053 Zm00004b011053a,Zm00004b011053b simSplit
exon.442878 chr5 3910765 3910885 Zm00004b011053a 3908583 3917796 Zm00004b011053 Zm00004b011053a,Zm00004b011053b simSplit
exon.442878 chr5 3910765 3910885 Zm00004b011053 3908583 3917796 Zm00004b011053 Zm00004b011053a,Zm00004b011053b simSplit
exon.442877 chr5 3910966 3911134 Zm00004b011053a 3908583 3917796 Zm00004b011053 Zm00004b011053a,Zm00004b011053b simSplit
exon.442877 chr5 3910966 3911134 Zm00004b011053 3908583 3917796 Zm00004b011053 Zm00004b011053a,Zm00004b011053b simSplit
exon.442876 chr5 3911561 3911631 Zm00004b011053a 3908583 3917796 Zm00004b011053 Zm00004b011053a,Zm00004b011053b simSplit
exon.442876 chr5 3911561 3911631 Zm00004b011053 3908583 3917796 Zm00004b011053 Zm00004b011053a,Zm00004b011053b simSplit
exon.442875 chr5 3911697 3911928 Zm00004b011053a 3908583 3917796 Zm00004b011053 Zm00004b011053a,Zm00004b011053b simSplit
exon.442875 chr5 3911697 3911928 Zm00004b011053 3908583 3917796 Zm00004b011053 Zm00004b011053a,Zm00004b011053b simSplit
exon.442874 chr5 3912040 3912559 Zm00004b011053a 3908583 3917796 Zm00004b011053 Zm00004b011053a,Zm00004b011053b simSplit
exon.442874 chr5 3912040 3912559 Zm00004b011053 3908583 3917796 Zm00004b011053 Zm00004b011053a,Zm00004b011053b simSplit
exon.442873 chr5 3912875 3912986 Zm00004b011053a 3908583 3917796 Zm00004b011053 Zm00004b011053a,Zm00004b011053b simSplit
exon.442873 chr5 3912875 3912986 Zm00004b011053 3908583 3917796 Zm00004b011053 Zm00004b011053a,Zm00004b011053b simSplit
exon.442872 chr5 3913068 3913122 Zm00004b011053b 3908583 3917796 Zm00004b011053 Zm00004b011053a,Zm00004b011053b simSplit
exon.442872 chr5 3913068 3913122 Zm00004b011053 3908583 3917796 Zm00004b011053 Zm00004b011053a,Zm00004b011053b simSplit
exon.442871 chr5 3913214 3913296 Zm00004b011053b 3908583 3917796 Zm00004b011053 Zm00004b011053a,Zm00004b011053b simSplit
exon.442871 chr5 3913214 3913296 Zm00004b011053 3908583 3917796 Zm00004b011053 Zm00004b011053a,Zm00004b011053b simSplit
exon.442870 chr5 3913382 3913432 Zm00004b011053b 3908583 3917796 Zm00004b011053 Zm00004b011053a,Zm00004b011053b simSplit
exon.442870 chr5 3913382 3913432 Zm00004b011053 3908583 3917796 Zm00004b011053 Zm00004b011053a,Zm00004b011053b simSplit
exon.442869 chr5 3914224 3914363 Zm00004b011053b 3908583 3917796 Zm00004b011053 Zm00004b011053a,Zm00004b011053b simSplit
exon.442869 chr5 3914224 3914363 Zm00004b011053 3908583 3917796 Zm00004b011053 Zm00004b011053a,Zm00004b011053b simSplit
exon.442868 chr5 3915882 3916015 Zm00004b011053b 3908583 3917796 Zm00004b011053 Zm00004b011053a,Zm00004b011053b simSplit
exon.442868 chr5 3915882 3916015 Zm00004b011053 3908583 3917796 Zm00004b011053 Zm00004b011053a,Zm00004b011053b simSplit
exon.442867 chr5 3916259 3916349 Zm00004b011053b 3908583 3917796 Zm00004b011053 Zm00004b011053a,Zm00004b011053b simSplit
exon.442867 chr5 3916259 3916349 Zm00004b011053 3908583 3917796 Zm00004b011053 Zm00004b011053a,Zm00004b011053b simSplit
exon.442866 chr5 3916434 3916523 Zm00004b011053b 3908583 3917796 Zm00004b011053 Zm00004b011053a,Zm00004b011053b simSplit
exon.442866 chr5 3916434 3916523 Zm00004b011053 3908583 3917796 Zm00004b011053 Zm00004b011053a,Zm00004b011053b simSplit
exon.442865 chr5 3916611 3916738 Zm00004b011053b 3908583 3917796 Zm00004b011053 Zm00004b011053a,Zm00004b011053b simSplit
exon.442865 chr5 3916611 3916738 Zm00004b011053 3908583 3917796 Zm00004b011053 Zm00004b011053a,Zm00004b011053b simSplit
exon.442864 chr5 3917211 3917247 Zm00004b011053b 3908583 3917796 Zm00004b011053 Zm00004b011053a,Zm00004b011053b simSplit
exon.442864 chr5 3917211 3917247 Zm00004b011053 3908583 3917796 Zm00004b011053 Zm00004b011053a,Zm00004b011053b simSplit
exon.442863 chr5 3917329 3917389 Zm00004b011053b 3908583 3917796 Zm00004b011053 Zm00004b011053a,Zm00004b011053b simSplit
exon.442863 chr5 3917329 3917389 Zm00004b011053 3908583 3917796 Zm00004b011053 Zm00004b011053a,Zm00004b011053b simSplit
exon.442862 chr5 3917471 3917796 Zm00004b011053b 3908583 3917796 Zm00004b011053 Zm00004b011053a,Zm00004b011053b simSplit
exon.442862 chr5 3917471 3917796 Zm00004b011053 3908583 3917796 Zm00004b011053 Zm00004b011053a,Zm00004b011053b simSplit
exon.443025 chr5 4023263 4023506 Zm00004b011059a 4023263 4038870 Zm00004b011059 Zm00004b011059a,Zm00004b011059b simSplit
exon.443025 chr5 4023263 4023506 Zm00004b011059 4023263 4038870 Zm00004b011059 Zm00004b011059a,Zm00004b011059b simSplit
exon.443024 chr5 4023616 4023714 Zm00004b011059b 4023263 4038870 Zm00004b011059 Zm00004b011059a,Zm00004b011059b simSplit
exon.443024 chr5 4023616 4023714 Zm00004b011059 4023263 4038870 Zm00004b011059 Zm00004b011059a,Zm00004b011059b simSplit
exon.443023 chr5 4023813 4023869 Zm00004b011059b 4023263 4038870 Zm00004b011059 Zm00004b011059a,Zm00004b011059b simSplit
exon.443023 chr5 4023813 4023869 Zm00004b011059 4023263 4038870 Zm00004b011059 Zm00004b011059a,Zm00004b011059b simSplit
exon.443022 chr5 4023951 4024104 Zm00004b011059b 4023263 4038870 Zm00004b011059 Zm00004b011059a,Zm00004b011059b simSplit
exon.443022 chr5 4023951 4024104 Zm00004b011059 4023263 4038870 Zm00004b011059 Zm00004b011059a,Zm00004b011059b simSplit
exon.443021 chr5 4024185 4024298 Zm00004b011059b 4023263 4038870 Zm00004b011059 Zm00004b011059a,Zm00004b011059b simSplit
exon.443021 chr5 4024185 4024298 Zm00004b011059 4023263 4038870 Zm00004b011059 Zm00004b011059a,Zm00004b011059b simSplit
exon.443020 chr5 4038260 4038870 Zm00004b011059b 4023263 4038870 Zm00004b011059 Zm00004b011059a,Zm00004b011059b simSplit
exon.443020 chr5 4038260 4038870 Zm00004b011059 4023263 4038870 Zm00004b011059 Zm00004b011059a,Zm00004b011059b simSplit
exon.443129 chr5 4152341 4152909 Zm00004b011063a 4152341 4158248 Zm00004b011063 Zm00004b011063a,Zm00004b011063b simSplit
exon.443129 chr5 4152341 4152909 Zm00004b011063 4152341 4158248 Zm00004b011063 Zm00004b011063a,Zm00004b011063b simSplit
exon.443128 chr5 4153970 4154080 Zm00004b011063a 4152341 4158248 Zm00004b011063 Zm00004b011063a,Zm00004b011063b simSplit
exon.443128 chr5 4153970 4154080 Zm00004b011063 4152341 4158248 Zm00004b011063 Zm00004b011063a,Zm00004b011063b simSplit
exon.443127 chr5 4154914 4155017 Zm00004b011063a 4152341 4158248 Zm00004b011063 Zm00004b011063a,Zm00004b011063b simSplit
exon.443127 chr5 4154914 4155017 Zm00004b011063 4152341 4158248 Zm00004b011063 Zm00004b011063a,Zm00004b011063b simSplit
exon.443126 chr5 4155637 4155736 Zm00004b011063a 4152341 4158248 Zm00004b011063 Zm00004b011063a,Zm00004b011063b simSplit
exon.443126 chr5 4155637 4155736 Zm00004b011063 4152341 4158248 Zm00004b011063 Zm00004b011063a,Zm00004b011063b simSplit
exon.443125 chr5 4156084 4156516 Zm00004b011063b 4152341 4158248 Zm00004b011063 Zm00004b011063a,Zm00004b011063b simSplit
exon.443125 chr5 4156084 4156516 Zm00004b011063 4152341 4158248 Zm00004b011063 Zm00004b011063a,Zm00004b011063b simSplit
exon.443124 chr5 4157721 4158248 Zm00004b011063b 4152341 4158248 Zm00004b011063 Zm00004b011063a,Zm00004b011063b simSplit
exon.443124 chr5 4157721 4158248 Zm00004b011063 4152341 4158248 Zm00004b011063 Zm00004b011063a,Zm00004b011063b simSplit
exon.445014 chr5 5655099 5655149 Zm00004b011151a 5655099 5664653 Zm00004b011151 Zm00004b011151a,Zm00004b011151b simSplit
exon.445014 chr5 5655099 5655149 Zm00004b011151 5655099 5664653 Zm00004b011151 Zm00004b011151a,Zm00004b011151b simSplit
exon.445013 chr5 5655171 5655883 Zm00004b011151a 5655099 5664653 Zm00004b011151 Zm00004b011151a,Zm00004b011151b simSplit
exon.445013 chr5 5655171 5655883 Zm00004b011151 5655099 5664653 Zm00004b011151 Zm00004b011151a,Zm00004b011151b simSplit
exon.445012 chr5 5656031 5656130 Zm00004b011151b 5655099 5664653 Zm00004b011151 Zm00004b011151a,Zm00004b011151b simSplit
exon.445012 chr5 5656031 5656130 Zm00004b011151 5655099 5664653 Zm00004b011151 Zm00004b011151a,Zm00004b011151b simSplit
exon.445011 chr5 5656227 5658101 Zm00004b011151b 5655099 5664653 Zm00004b011151 Zm00004b011151a,Zm00004b011151b simSplit
exon.445011 chr5 5656227 5658101 Zm00004b011151 5655099 5664653 Zm00004b011151 Zm00004b011151a,Zm00004b011151b simSplit
exon.445010 chr5 5658194 5658300 Zm00004b011151b 5655099 5664653 Zm00004b011151 Zm00004b011151a,Zm00004b011151b simSplit
exon.445010 chr5 5658194 5658300 Zm00004b011151 5655099 5664653 Zm00004b011151 Zm00004b011151a,Zm00004b011151b simSplit
exon.445009 chr5 5658540 5658944 Zm00004b011151b 5655099 5664653 Zm00004b011151 Zm00004b011151a,Zm00004b011151b simSplit
exon.445009 chr5 5658540 5658944 Zm00004b011151 5655099 5664653 Zm00004b011151 Zm00004b011151a,Zm00004b011151b simSplit
exon.445008 chr5 5660692 5660881 Zm00004b011151b 5655099 5664653 Zm00004b011151 Zm00004b011151a,Zm00004b011151b simSplit
exon.445008 chr5 5660692 5660881 Zm00004b011151 5655099 5664653 Zm00004b011151 Zm00004b011151a,Zm00004b011151b simSplit
exon.445007 chr5 5662798 5662869 Zm00004b011151b 5655099 5664653 Zm00004b011151 Zm00004b011151a,Zm00004b011151b simSplit
exon.445007 chr5 5662798 5662869 Zm00004b011151 5655099 5664653 Zm00004b011151 Zm00004b011151a,Zm00004b011151b simSplit
exon.445006 chr5 5664026 5664342 Zm00004b011151b 5655099 5664653 Zm00004b011151 Zm00004b011151a,Zm00004b011151b simSplit
exon.445006 chr5 5664026 5664342 Zm00004b011151 5655099 5664653 Zm00004b011151 Zm00004b011151a,Zm00004b011151b simSplit
exon.445005 chr5 5664374 5664653 Zm00004b011151b 5655099 5664653 Zm00004b011151 Zm00004b011151a,Zm00004b011151b simSplit
exon.445005 chr5 5664374 5664653 Zm00004b011151 5655099 5664653 Zm00004b011151 Zm00004b011151a,Zm00004b011151b simSplit
exon.445592 chr5 6260284 6260905 Zm00004b011181a 6260284 6263350 Zm00004b011181 Zm00004b011181a,Zm00004b011181b simSplit
exon.445592 chr5 6260284 6260905 Zm00004b011181 6260284 6263350 Zm00004b011181 Zm00004b011181a,Zm00004b011181b simSplit
exon.445591 chr5 6261801 6261850 Zm00004b011181a 6260284 6263350 Zm00004b011181 Zm00004b011181a,Zm00004b011181b simSplit
exon.445591 chr5 6261801 6261850 Zm00004b011181 6260284 6263350 Zm00004b011181 Zm00004b011181a,Zm00004b011181b simSplit
exon.445590 chr5 6262033 6262081 Zm00004b011181a 6260284 6263350 Zm00004b011181 Zm00004b011181a,Zm00004b011181b simSplit
exon.445590 chr5 6262033 6262081 Zm00004b011181 6260284 6263350 Zm00004b011181 Zm00004b011181a,Zm00004b011181b simSplit
exon.445589 chr5 6262352 6262430 Zm00004b011181a 6260284 6263350 Zm00004b011181 Zm00004b011181a,Zm00004b011181b simSplit
exon.445589 chr5 6262352 6262430 Zm00004b011181 6260284 6263350 Zm00004b011181 Zm00004b011181a,Zm00004b011181b simSplit
exon.445588 chr5 6262766 6262818 Zm00004b011181a 6260284 6263350 Zm00004b011181 Zm00004b011181a,Zm00004b011181b simSplit
exon.445588 chr5 6262766 6262818 Zm00004b011181 6260284 6263350 Zm00004b011181 Zm00004b011181a,Zm00004b011181b simSplit
exon.445587 chr5 6262931 6263002 Zm00004b011181a 6260284 6263350 Zm00004b011181 Zm00004b011181a,Zm00004b011181b simSplit
exon.445587 chr5 6262931 6263002 Zm00004b011181 6260284 6263350 Zm00004b011181 Zm00004b011181a,Zm00004b011181b simSplit
exon.445586 chr5 6263225 6263350 Zm00004b011181b 6260284 6263350 Zm00004b011181 Zm00004b011181a,Zm00004b011181b simSplit
exon.445586 chr5 6263225 6263350 Zm00004b011181 6260284 6263350 Zm00004b011181 Zm00004b011181a,Zm00004b011181b simSplit
exon.445614 chr5 6290613 6290698 Zm00004b011182a 6290613 6294889 Zm00004b011182 Zm00004b011182a,Zm00004b011182b simSplit
exon.445614 chr5 6290613 6290698 Zm00004b011182 6290613 6294889 Zm00004b011182 Zm00004b011182a,Zm00004b011182b simSplit
exon.445613 chr5 6291101 6291210 Zm00004b011182a 6290613 6294889 Zm00004b011182 Zm00004b011182a,Zm00004b011182b simSplit
exon.445613 chr5 6291101 6291210 Zm00004b011182 6290613 6294889 Zm00004b011182 Zm00004b011182a,Zm00004b011182b simSplit
exon.445612 chr5 6292084 6292137 Zm00004b011182a 6290613 6294889 Zm00004b011182 Zm00004b011182a,Zm00004b011182b simSplit
exon.445612 chr5 6292084 6292137 Zm00004b011182 6290613 6294889 Zm00004b011182 Zm00004b011182a,Zm00004b011182b simSplit
exon.445611 chr5 6293213 6293286 Zm00004b011182b 6290613 6294889 Zm00004b011182 Zm00004b011182a,Zm00004b011182b simSplit
exon.445611 chr5 6293213 6293286 Zm00004b011182 6290613 6294889 Zm00004b011182 Zm00004b011182a,Zm00004b011182b simSplit
exon.445610 chr5 6293542 6293604 Zm00004b011182b 6290613 6294889 Zm00004b011182 Zm00004b011182a,Zm00004b011182b simSplit
exon.445610 chr5 6293542 6293604 Zm00004b011182 6290613 6294889 Zm00004b011182 Zm00004b011182a,Zm00004b011182b simSplit
exon.445609 chr5 6293924 6293970 Zm00004b011182b 6290613 6294889 Zm00004b011182 Zm00004b011182a,Zm00004b011182b simSplit
exon.445609 chr5 6293924 6293970 Zm00004b011182 6290613 6294889 Zm00004b011182 Zm00004b011182a,Zm00004b011182b simSplit
exon.445608 chr5 6294191 6294256 Zm00004b011182b 6290613 6294889 Zm00004b011182 Zm00004b011182a,Zm00004b011182b simSplit
exon.445608 chr5 6294191 6294256 Zm00004b011182 6290613 6294889 Zm00004b011182 Zm00004b011182a,Zm00004b011182b simSplit
exon.445607 chr5 6294579 6294889 Zm00004b011182b 6290613 6294889 Zm00004b011182 Zm00004b011182a,Zm00004b011182b simSplit
exon.445607 chr5 6294579 6294889 Zm00004b011182 6290613 6294889 Zm00004b011182 Zm00004b011182a,Zm00004b011182b simSplit
exon.446329 chr5 7004553 7004624 Zm00004b011214a 7004553 7006744 Zm00004b011214 Zm00004b011214a,Zm00004b011214b simSplit
exon.446329 chr5 7004553 7004624 Zm00004b011214 7004553 7006744 Zm00004b011214 Zm00004b011214a,Zm00004b011214b simSplit
exon.446330 chr5 7006241 7006324 Zm00004b011214a 7004553 7006744 Zm00004b011214 Zm00004b011214a,Zm00004b011214b simSplit
exon.446330 chr5 7006241 7006324 Zm00004b011214 7004553 7006744 Zm00004b011214 Zm00004b011214a,Zm00004b011214b simSplit
exon.446331 chr5 7006498 7006566 Zm00004b011214b 7004553 7006744 Zm00004b011214 Zm00004b011214a,Zm00004b011214b simSplit
exon.446331 chr5 7006498 7006566 Zm00004b011214 7004553 7006744 Zm00004b011214 Zm00004b011214a,Zm00004b011214b simSplit
exon.446332 chr5 7006640 7006744 Zm00004b011214b 7004553 7006744 Zm00004b011214 Zm00004b011214a,Zm00004b011214b simSplit
exon.446332 chr5 7006640 7006744 Zm00004b011214 7004553 7006744 Zm00004b011214 Zm00004b011214a,Zm00004b011214b simSplit
exon.446401 chr5 7113928 7114377 Zm00004b011221a 7113928 7126736 Zm00004b011221 Zm00004b011221a,Zm00004b011221b simSplit
exon.446401 chr5 7113928 7114377 Zm00004b011221 7113928 7126736 Zm00004b011221 Zm00004b011221a,Zm00004b011221b simSplit
exon.446400 chr5 7116780 7116875 Zm00004b011221a 7113928 7126736 Zm00004b011221 Zm00004b011221a,Zm00004b011221b simSplit
exon.446400 chr5 7116780 7116875 Zm00004b011221 7113928 7126736 Zm00004b011221 Zm00004b011221a,Zm00004b011221b simSplit
exon.446399 chr5 7116977 7117055 Zm00004b011221a 7113928 7126736 Zm00004b011221 Zm00004b011221a,Zm00004b011221b simSplit
exon.446399 chr5 7116977 7117055 Zm00004b011221 7113928 7126736 Zm00004b011221 Zm00004b011221a,Zm00004b011221b simSplit
exon.446398 chr5 7117125 7117214 Zm00004b011221a 7113928 7126736 Zm00004b011221 Zm00004b011221a,Zm00004b011221b simSplit
exon.446398 chr5 7117125 7117214 Zm00004b011221 7113928 7126736 Zm00004b011221 Zm00004b011221a,Zm00004b011221b simSplit
exon.446397 chr5 7120407 7120420 Zm00004b011221a 7113928 7126736 Zm00004b011221 Zm00004b011221a,Zm00004b011221b simSplit
exon.446397 chr5 7120407 7120420 Zm00004b011221 7113928 7126736 Zm00004b011221 Zm00004b011221a,Zm00004b011221b simSplit
exon.446396 chr5 7122827 7122922 Zm00004b011221a 7113928 7126736 Zm00004b011221 Zm00004b011221a,Zm00004b011221b simSplit
exon.446396 chr5 7122827 7122922 Zm00004b011221 7113928 7126736 Zm00004b011221 Zm00004b011221a,Zm00004b011221b simSplit
exon.446395 chr5 7123015 7123093 Zm00004b011221a 7113928 7126736 Zm00004b011221 Zm00004b011221a,Zm00004b011221b simSplit
exon.446395 chr5 7123015 7123093 Zm00004b011221 7113928 7126736 Zm00004b011221 Zm00004b011221a,Zm00004b011221b simSplit
exon.446394 chr5 7123163 7123252 Zm00004b011221a 7113928 7126736 Zm00004b011221 Zm00004b011221a,Zm00004b011221b simSplit
exon.446394 chr5 7123163 7123252 Zm00004b011221 7113928 7126736 Zm00004b011221 Zm00004b011221a,Zm00004b011221b simSplit
exon.446393 chr5 7124518 7124645 Zm00004b011221a 7113928 7126736 Zm00004b011221 Zm00004b011221a,Zm00004b011221b simSplit
exon.446393 chr5 7124518 7124645 Zm00004b011221 7113928 7126736 Zm00004b011221 Zm00004b011221a,Zm00004b011221b simSplit
exon.446392 chr5 7124836 7125148 Zm00004b011221a 7113928 7126736 Zm00004b011221 Zm00004b011221a,Zm00004b011221b simSplit
exon.446392 chr5 7124836 7125148 Zm00004b011221 7113928 7126736 Zm00004b011221 Zm00004b011221a,Zm00004b011221b simSplit
exon.446391 chr5 7125231 7125656 Zm00004b011221b 7113928 7126736 Zm00004b011221 Zm00004b011221a,Zm00004b011221b simSplit
exon.446391 chr5 7125231 7125656 Zm00004b011221 7113928 7126736 Zm00004b011221 Zm00004b011221a,Zm00004b011221b simSplit
exon.446390 chr5 7125829 7126736 Zm00004b011221b 7113928 7126736 Zm00004b011221 Zm00004b011221a,Zm00004b011221b simSplit
exon.446390 chr5 7125829 7126736 Zm00004b011221 7113928 7126736 Zm00004b011221 Zm00004b011221a,Zm00004b011221b simSplit
exon.446563 chr5 7142108 7144892 Zm00004b011224a 7142108 7149058 Zm00004b011224 Zm00004b011224a,Zm00004b011224b simSplit
exon.446563 chr5 7142108 7144892 Zm00004b011224 7142108 7149058 Zm00004b011224 Zm00004b011224a,Zm00004b011224b simSplit
exon.446562 chr5 7145904 7146690 Zm00004b011224b 7142108 7149058 Zm00004b011224 Zm00004b011224a,Zm00004b011224b simSplit
exon.446562 chr5 7145904 7146690 Zm00004b011224 7142108 7149058 Zm00004b011224 Zm00004b011224a,Zm00004b011224b simSplit
exon.446561 chr5 7146773 7147010 Zm00004b011224b 7142108 7149058 Zm00004b011224 Zm00004b011224a,Zm00004b011224b simSplit
exon.446561 chr5 7146773 7147010 Zm00004b011224 7142108 7149058 Zm00004b011224 Zm00004b011224a,Zm00004b011224b simSplit
exon.446560 chr5 7147609 7147856 Zm00004b011224b 7142108 7149058 Zm00004b011224 Zm00004b011224a,Zm00004b011224b simSplit
exon.446560 chr5 7147609 7147856 Zm00004b011224 7142108 7149058 Zm00004b011224 Zm00004b011224a,Zm00004b011224b simSplit
exon.446559 chr5 7148421 7148912 Zm00004b011224b 7142108 7149058 Zm00004b011224 Zm00004b011224a,Zm00004b011224b simSplit
exon.446559 chr5 7148421 7148912 Zm00004b011224 7142108 7149058 Zm00004b011224 Zm00004b011224a,Zm00004b011224b simSplit
exon.446558 chr5 7148938 7149058 Zm00004b011224b 7142108 7149058 Zm00004b011224 Zm00004b011224a,Zm00004b011224b simSplit
exon.446558 chr5 7148938 7149058 Zm00004b011224 7142108 7149058 Zm00004b011224 Zm00004b011224a,Zm00004b011224b simSplit
exon.447522 chr5 7800978 7801946 Zm00004b011256a 7800978 7805794 Zm00004b011256 Zm00004b011256a,Zm00004b011256b simSplit
exon.447522 chr5 7800978 7801946 Zm00004b011256 7800978 7805794 Zm00004b011256 Zm00004b011256a,Zm00004b011256b simSplit
exon.447521 chr5 7802034 7802081 Zm00004b011256a 7800978 7805794 Zm00004b011256 Zm00004b011256a,Zm00004b011256b simSplit
exon.447521 chr5 7802034 7802081 Zm00004b011256 7800978 7805794 Zm00004b011256 Zm00004b011256a,Zm00004b011256b simSplit
exon.447520 chr5 7804087 7805001 Zm00004b011256b 7800978 7805794 Zm00004b011256 Zm00004b011256a,Zm00004b011256b simSplit
exon.447520 chr5 7804087 7805001 Zm00004b011256 7800978 7805794 Zm00004b011256 Zm00004b011256a,Zm00004b011256b simSplit
exon.447519 chr5 7805298 7805794 Zm00004b011256b 7800978 7805794 Zm00004b011256 Zm00004b011256a,Zm00004b011256b simSplit
exon.447519 chr5 7805298 7805794 Zm00004b011256 7800978 7805794 Zm00004b011256 Zm00004b011256a,Zm00004b011256b simSplit
exon.447569 chr5 7806697 7807712 Zm00004b011257a 7806697 7817808 Zm00004b011257 Zm00004b011257a,Zm00004b011257b simSplit
exon.447569 chr5 7806697 7807712 Zm00004b011257 7806697 7817808 Zm00004b011257 Zm00004b011257a,Zm00004b011257b simSplit
exon.447568 chr5 7807799 7807885 Zm00004b011257a 7806697 7817808 Zm00004b011257 Zm00004b011257a,Zm00004b011257b simSplit
exon.447568 chr5 7807799 7807885 Zm00004b011257 7806697 7817808 Zm00004b011257 Zm00004b011257a,Zm00004b011257b simSplit
exon.447567 chr5 7808976 7809335 Zm00004b011257a 7806697 7817808 Zm00004b011257 Zm00004b011257a,Zm00004b011257b simSplit
exon.447567 chr5 7808976 7809335 Zm00004b011257 7806697 7817808 Zm00004b011257 Zm00004b011257a,Zm00004b011257b simSplit
exon.447566 chr5 7809413 7809497 Zm00004b011257a 7806697 7817808 Zm00004b011257 Zm00004b011257a,Zm00004b011257b simSplit
exon.447566 chr5 7809413 7809497 Zm00004b011257 7806697 7817808 Zm00004b011257 Zm00004b011257a,Zm00004b011257b simSplit
exon.447565 chr5 7809575 7809633 Zm00004b011257a 7806697 7817808 Zm00004b011257 Zm00004b011257a,Zm00004b011257b simSplit
exon.447565 chr5 7809575 7809633 Zm00004b011257 7806697 7817808 Zm00004b011257 Zm00004b011257a,Zm00004b011257b simSplit
exon.447564 chr5 7810000 7810053 Zm00004b011257a 7806697 7817808 Zm00004b011257 Zm00004b011257a,Zm00004b011257b simSplit
exon.447564 chr5 7810000 7810053 Zm00004b011257 7806697 7817808 Zm00004b011257 Zm00004b011257a,Zm00004b011257b simSplit
exon.447563 chr5 7810179 7810271 Zm00004b011257a 7806697 7817808 Zm00004b011257 Zm00004b011257a,Zm00004b011257b simSplit
exon.447563 chr5 7810179 7810271 Zm00004b011257 7806697 7817808 Zm00004b011257 Zm00004b011257a,Zm00004b011257b simSplit
exon.447562 chr5 7810349 7810453 Zm00004b011257a 7806697 7817808 Zm00004b011257 Zm00004b011257a,Zm00004b011257b simSplit
exon.447562 chr5 7810349 7810453 Zm00004b011257 7806697 7817808 Zm00004b011257 Zm00004b011257a,Zm00004b011257b simSplit
exon.447561 chr5 7810524 7810621 Zm00004b011257a 7806697 7817808 Zm00004b011257 Zm00004b011257a,Zm00004b011257b simSplit
exon.447561 chr5 7810524 7810621 Zm00004b011257 7806697 7817808 Zm00004b011257 Zm00004b011257a,Zm00004b011257b simSplit
exon.447560 chr5 7810795 7810900 Zm00004b011257a 7806697 7817808 Zm00004b011257 Zm00004b011257a,Zm00004b011257b simSplit
exon.447560 chr5 7810795 7810900 Zm00004b011257 7806697 7817808 Zm00004b011257 Zm00004b011257a,Zm00004b011257b simSplit
exon.447559 chr5 7810990 7811098 Zm00004b011257a 7806697 7817808 Zm00004b011257 Zm00004b011257a,Zm00004b011257b simSplit
exon.447559 chr5 7810990 7811098 Zm00004b011257 7806697 7817808 Zm00004b011257 Zm00004b011257a,Zm00004b011257b simSplit
exon.447558 chr5 7811549 7811599 Zm00004b011257a 7806697 7817808 Zm00004b011257 Zm00004b011257a,Zm00004b011257b simSplit
exon.447558 chr5 7811549 7811599 Zm00004b011257 7806697 7817808 Zm00004b011257 Zm00004b011257a,Zm00004b011257b simSplit
exon.447557 chr5 7811771 7811856 Zm00004b011257a 7806697 7817808 Zm00004b011257 Zm00004b011257a,Zm00004b011257b simSplit
exon.447557 chr5 7811771 7811856 Zm00004b011257 7806697 7817808 Zm00004b011257 Zm00004b011257a,Zm00004b011257b simSplit
exon.447556 chr5 7812064 7812099 Zm00004b011257a 7806697 7817808 Zm00004b011257 Zm00004b011257a,Zm00004b011257b simSplit
exon.447556 chr5 7812064 7812099 Zm00004b011257 7806697 7817808 Zm00004b011257 Zm00004b011257a,Zm00004b011257b simSplit
exon.447555 chr5 7812198 7812395 Zm00004b011257a 7806697 7817808 Zm00004b011257 Zm00004b011257a,Zm00004b011257b simSplit
exon.447555 chr5 7812198 7812395 Zm00004b011257 7806697 7817808 Zm00004b011257 Zm00004b011257a,Zm00004b011257b simSplit
exon.447554 chr5 7812501 7812698 Zm00004b011257a 7806697 7817808 Zm00004b011257 Zm00004b011257a,Zm00004b011257b simSplit
exon.447554 chr5 7812501 7812698 Zm00004b011257 7806697 7817808 Zm00004b011257 Zm00004b011257a,Zm00004b011257b simSplit
exon.447553 chr5 7813439 7813578 Zm00004b011257a 7806697 7817808 Zm00004b011257 Zm00004b011257a,Zm00004b011257b simSplit
exon.447553 chr5 7813439 7813578 Zm00004b011257 7806697 7817808 Zm00004b011257 Zm00004b011257a,Zm00004b011257b simSplit
exon.447552 chr5 7813703 7813841 Zm00004b011257b 7806697 7817808 Zm00004b011257 Zm00004b011257a,Zm00004b011257b simSplit
exon.447552 chr5 7813703 7813841 Zm00004b011257 7806697 7817808 Zm00004b011257 Zm00004b011257a,Zm00004b011257b simSplit
exon.447551 chr5 7813925 7814064 Zm00004b011257b 7806697 7817808 Zm00004b011257 Zm00004b011257a,Zm00004b011257b simSplit
exon.447551 chr5 7813925 7814064 Zm00004b011257 7806697 7817808 Zm00004b011257 Zm00004b011257a,Zm00004b011257b simSplit
exon.447550 chr5 7817315 7817559 Zm00004b011257b 7806697 7817808 Zm00004b011257 Zm00004b011257a,Zm00004b011257b simSplit
exon.447550 chr5 7817315 7817559 Zm00004b011257 7806697 7817808 Zm00004b011257 Zm00004b011257a,Zm00004b011257b simSplit
exon.447549 chr5 7817581 7817621 Zm00004b011257b 7806697 7817808 Zm00004b011257 Zm00004b011257a,Zm00004b011257b simSplit
exon.447549 chr5 7817581 7817621 Zm00004b011257 7806697 7817808 Zm00004b011257 Zm00004b011257a,Zm00004b011257b simSplit
exon.447548 chr5 7817658 7817808 Zm00004b011257b 7806697 7817808 Zm00004b011257 Zm00004b011257a,Zm00004b011257b simSplit
exon.447548 chr5 7817658 7817808 Zm00004b011257 7806697 7817808 Zm00004b011257 Zm00004b011257a,Zm00004b011257b simSplit
exon.448025 chr5 8307579 8307967 Zm00004b011277a 8307579 8312990 Zm00004b011277 Zm00004b011277a,Zm00004b011277b simSplit
exon.448025 chr5 8307579 8307967 Zm00004b011277 8307579 8312990 Zm00004b011277 Zm00004b011277a,Zm00004b011277b simSplit
exon.448026 chr5 8308665 8308854 Zm00004b011277a 8307579 8312990 Zm00004b011277 Zm00004b011277a,Zm00004b011277b simSplit
exon.448026 chr5 8308665 8308854 Zm00004b011277 8307579 8312990 Zm00004b011277 Zm00004b011277a,Zm00004b011277b simSplit
exon.448027 chr5 8309733 8309861 Zm00004b011277a 8307579 8312990 Zm00004b011277 Zm00004b011277a,Zm00004b011277b simSplit
exon.448027 chr5 8309733 8309861 Zm00004b011277 8307579 8312990 Zm00004b011277 Zm00004b011277a,Zm00004b011277b simSplit
exon.448028 chr5 8310619 8311033 Zm00004b011277a 8307579 8312990 Zm00004b011277 Zm00004b011277a,Zm00004b011277b simSplit
exon.448028 chr5 8310619 8311033 Zm00004b011277 8307579 8312990 Zm00004b011277 Zm00004b011277a,Zm00004b011277b simSplit
exon.448029 chr5 8311144 8311547 Zm00004b011277a 8307579 8312990 Zm00004b011277 Zm00004b011277a,Zm00004b011277b simSplit
exon.448029 chr5 8311144 8311547 Zm00004b011277 8307579 8312990 Zm00004b011277 Zm00004b011277a,Zm00004b011277b simSplit
exon.448030 chr5 8311686 8311736 Zm00004b011277b 8307579 8312990 Zm00004b011277 Zm00004b011277a,Zm00004b011277b simSplit
exon.448030 chr5 8311686 8311736 Zm00004b011277 8307579 8312990 Zm00004b011277 Zm00004b011277a,Zm00004b011277b simSplit
exon.448031 chr5 8312076 8312990 Zm00004b011277b 8307579 8312990 Zm00004b011277 Zm00004b011277a,Zm00004b011277b simSplit
exon.448031 chr5 8312076 8312990 Zm00004b011277 8307579 8312990 Zm00004b011277 Zm00004b011277a,Zm00004b011277b simSplit
exon.448079 chr5 8330183 8330356 Zm00004b011281a 8330183 8332990 Zm00004b011281 Zm00004b011281a,Zm00004b011281b simSplit
exon.448079 chr5 8330183 8330356 Zm00004b011281 8330183 8332990 Zm00004b011281 Zm00004b011281a,Zm00004b011281b simSplit
exon.448078 chr5 8330438 8330603 Zm00004b011281a 8330183 8332990 Zm00004b011281 Zm00004b011281a,Zm00004b011281b simSplit
exon.448078 chr5 8330438 8330603 Zm00004b011281 8330183 8332990 Zm00004b011281 Zm00004b011281a,Zm00004b011281b simSplit
exon.448077 chr5 8330699 8330791 Zm00004b011281a 8330183 8332990 Zm00004b011281 Zm00004b011281a,Zm00004b011281b simSplit
exon.448077 chr5 8330699 8330791 Zm00004b011281 8330183 8332990 Zm00004b011281 Zm00004b011281a,Zm00004b011281b simSplit
exon.448076 chr5 8330898 8330955 Zm00004b011281a 8330183 8332990 Zm00004b011281 Zm00004b011281a,Zm00004b011281b simSplit
exon.448076 chr5 8330898 8330955 Zm00004b011281 8330183 8332990 Zm00004b011281 Zm00004b011281a,Zm00004b011281b simSplit
exon.448075 chr5 8331077 8331173 Zm00004b011281a 8330183 8332990 Zm00004b011281 Zm00004b011281a,Zm00004b011281b simSplit
exon.448075 chr5 8331077 8331173 Zm00004b011281 8330183 8332990 Zm00004b011281 Zm00004b011281a,Zm00004b011281b simSplit
exon.448074 chr5 8331304 8331407 Zm00004b011281a 8330183 8332990 Zm00004b011281 Zm00004b011281a,Zm00004b011281b simSplit
exon.448074 chr5 8331304 8331407 Zm00004b011281 8330183 8332990 Zm00004b011281 Zm00004b011281a,Zm00004b011281b simSplit
exon.448073 chr5 8331790 8331863 Zm00004b011281b 8330183 8332990 Zm00004b011281 Zm00004b011281a,Zm00004b011281b simSplit
exon.448073 chr5 8331790 8331863 Zm00004b011281 8330183 8332990 Zm00004b011281 Zm00004b011281a,Zm00004b011281b simSplit
exon.448072 chr5 8332027 8332145 Zm00004b011281b 8330183 8332990 Zm00004b011281 Zm00004b011281a,Zm00004b011281b simSplit
exon.448072 chr5 8332027 8332145 Zm00004b011281 8330183 8332990 Zm00004b011281 Zm00004b011281a,Zm00004b011281b simSplit
exon.448071 chr5 8332988 8332990 Zm00004b011281b 8330183 8332990 Zm00004b011281 Zm00004b011281a,Zm00004b011281b simSplit
exon.448071 chr5 8332988 8332990 Zm00004b011281 8330183 8332990 Zm00004b011281 Zm00004b011281a,Zm00004b011281b simSplit
exon.448096 chr5 8415717 8415811 Zm00004b011282a 8415717 8420156 Zm00004b011282 Zm00004b011282a,Zm00004b011282b simSplit
exon.448096 chr5 8415717 8415811 Zm00004b011282 8415717 8420156 Zm00004b011282 Zm00004b011282a,Zm00004b011282b simSplit
exon.448097 chr5 8417607 8417795 Zm00004b011282a 8415717 8420156 Zm00004b011282 Zm00004b011282a,Zm00004b011282b simSplit
exon.448097 chr5 8417607 8417795 Zm00004b011282 8415717 8420156 Zm00004b011282 Zm00004b011282a,Zm00004b011282b simSplit
exon.448098 chr5 8418199 8418352 Zm00004b011282a 8415717 8420156 Zm00004b011282 Zm00004b011282a,Zm00004b011282b simSplit
exon.448098 chr5 8418199 8418352 Zm00004b011282 8415717 8420156 Zm00004b011282 Zm00004b011282a,Zm00004b011282b simSplit
exon.448099 chr5 8418485 8418559 Zm00004b011282a 8415717 8420156 Zm00004b011282 Zm00004b011282a,Zm00004b011282b simSplit
exon.448099 chr5 8418485 8418559 Zm00004b011282 8415717 8420156 Zm00004b011282 Zm00004b011282a,Zm00004b011282b simSplit
exon.448100 chr5 8418648 8418745 Zm00004b011282b 8415717 8420156 Zm00004b011282 Zm00004b011282a,Zm00004b011282b simSplit
exon.448100 chr5 8418648 8418745 Zm00004b011282 8415717 8420156 Zm00004b011282 Zm00004b011282a,Zm00004b011282b simSplit
exon.448101 chr5 8418852 8418980 Zm00004b011282b 8415717 8420156 Zm00004b011282 Zm00004b011282a,Zm00004b011282b simSplit
exon.448101 chr5 8418852 8418980 Zm00004b011282 8415717 8420156 Zm00004b011282 Zm00004b011282a,Zm00004b011282b simSplit
exon.448102 chr5 8419093 8419618 Zm00004b011282b 8415717 8420156 Zm00004b011282 Zm00004b011282a,Zm00004b011282b simSplit
exon.448102 chr5 8419093 8419618 Zm00004b011282 8415717 8420156 Zm00004b011282 Zm00004b011282a,Zm00004b011282b simSplit
exon.448103 chr5 8419732 8420156 Zm00004b011282b 8415717 8420156 Zm00004b011282 Zm00004b011282a,Zm00004b011282b simSplit
exon.448103 chr5 8419732 8420156 Zm00004b011282 8415717 8420156 Zm00004b011282 Zm00004b011282a,Zm00004b011282b simSplit
exon.448338 chr5 8506142 8506176 Zm00004b011288a 8506142 8510863 Zm00004b011288 Zm00004b011288a,Zm00004b011288b simSplit
exon.448338 chr5 8506142 8506176 Zm00004b011288 8506142 8510863 Zm00004b011288 Zm00004b011288a,Zm00004b011288b simSplit
exon.448339 chr5 8509314 8509407 Zm00004b011288a 8506142 8510863 Zm00004b011288 Zm00004b011288a,Zm00004b011288b simSplit
exon.448339 chr5 8509314 8509407 Zm00004b011288 8506142 8510863 Zm00004b011288 Zm00004b011288a,Zm00004b011288b simSplit
exon.448340 chr5 8509488 8509566 Zm00004b011288a 8506142 8510863 Zm00004b011288 Zm00004b011288a,Zm00004b011288b simSplit
exon.448340 chr5 8509488 8509566 Zm00004b011288 8506142 8510863 Zm00004b011288 Zm00004b011288a,Zm00004b011288b simSplit
exon.448341 chr5 8509646 8509778 Zm00004b011288b 8506142 8510863 Zm00004b011288 Zm00004b011288a,Zm00004b011288b simSplit
exon.448341 chr5 8509646 8509778 Zm00004b011288 8506142 8510863 Zm00004b011288 Zm00004b011288a,Zm00004b011288b simSplit
exon.448342 chr5 8510055 8510520 Zm00004b011288b 8506142 8510863 Zm00004b011288 Zm00004b011288a,Zm00004b011288b simSplit
exon.448342 chr5 8510055 8510520 Zm00004b011288 8506142 8510863 Zm00004b011288 Zm00004b011288a,Zm00004b011288b simSplit
exon.448343 chr5 8510604 8510863 Zm00004b011288b 8506142 8510863 Zm00004b011288 Zm00004b011288a,Zm00004b011288b simSplit
exon.448343 chr5 8510604 8510863 Zm00004b011288 8506142 8510863 Zm00004b011288 Zm00004b011288a,Zm00004b011288b simSplit
exon.449217 chr5 9934199 9934655 Zm00004b011327a 9934199 9944572 Zm00004b011327 Zm00004b011327a,Zm00004b011327b simSplit
exon.449217 chr5 9934199 9934655 Zm00004b011327 9934199 9944572 Zm00004b011327 Zm00004b011327a,Zm00004b011327b simSplit
exon.449216 chr5 9934850 9934930 Zm00004b011327a 9934199 9944572 Zm00004b011327 Zm00004b011327a,Zm00004b011327b simSplit
exon.449216 chr5 9934850 9934930 Zm00004b011327 9934199 9944572 Zm00004b011327 Zm00004b011327a,Zm00004b011327b simSplit
exon.449215 chr5 9935193 9935332 Zm00004b011327a 9934199 9944572 Zm00004b011327 Zm00004b011327a,Zm00004b011327b simSplit
exon.449215 chr5 9935193 9935332 Zm00004b011327 9934199 9944572 Zm00004b011327 Zm00004b011327a,Zm00004b011327b simSplit
exon.449214 chr5 9935444 9935562 Zm00004b011327a 9934199 9944572 Zm00004b011327 Zm00004b011327a,Zm00004b011327b simSplit
exon.449214 chr5 9935444 9935562 Zm00004b011327 9934199 9944572 Zm00004b011327 Zm00004b011327a,Zm00004b011327b simSplit
exon.449213 chr5 9935653 9935835 Zm00004b011327a 9934199 9944572 Zm00004b011327 Zm00004b011327a,Zm00004b011327b simSplit
exon.449213 chr5 9935653 9935835 Zm00004b011327 9934199 9944572 Zm00004b011327 Zm00004b011327a,Zm00004b011327b simSplit
exon.449212 chr5 9936571 9936764 Zm00004b011327a 9934199 9944572 Zm00004b011327 Zm00004b011327a,Zm00004b011327b simSplit
exon.449212 chr5 9936571 9936764 Zm00004b011327 9934199 9944572 Zm00004b011327 Zm00004b011327a,Zm00004b011327b simSplit
exon.449211 chr5 9936996 9937045 Zm00004b011327b 9934199 9944572 Zm00004b011327 Zm00004b011327a,Zm00004b011327b simSplit
exon.449211 chr5 9936996 9937045 Zm00004b011327 9934199 9944572 Zm00004b011327 Zm00004b011327a,Zm00004b011327b simSplit
exon.449210 chr5 9937520 9937677 Zm00004b011327b 9934199 9944572 Zm00004b011327 Zm00004b011327a,Zm00004b011327b simSplit
exon.449210 chr5 9937520 9937677 Zm00004b011327 9934199 9944572 Zm00004b011327 Zm00004b011327a,Zm00004b011327b simSplit
exon.449209 chr5 9937841 9937957 Zm00004b011327b 9934199 9944572 Zm00004b011327 Zm00004b011327a,Zm00004b011327b simSplit
exon.449209 chr5 9937841 9937957 Zm00004b011327 9934199 9944572 Zm00004b011327 Zm00004b011327a,Zm00004b011327b simSplit
exon.449208 chr5 9938116 9938270 Zm00004b011327b 9934199 9944572 Zm00004b011327 Zm00004b011327a,Zm00004b011327b simSplit
exon.449208 chr5 9938116 9938270 Zm00004b011327 9934199 9944572 Zm00004b011327 Zm00004b011327a,Zm00004b011327b simSplit
exon.449207 chr5 9940121 9940175 Zm00004b011327b 9934199 9944572 Zm00004b011327 Zm00004b011327a,Zm00004b011327b simSplit
exon.449207 chr5 9940121 9940175 Zm00004b011327 9934199 9944572 Zm00004b011327 Zm00004b011327a,Zm00004b011327b simSplit
exon.449206 chr5 9940552 9940871 Zm00004b011327b 9934199 9944572 Zm00004b011327 Zm00004b011327a,Zm00004b011327b simSplit
exon.449206 chr5 9940552 9940871 Zm00004b011327 9934199 9944572 Zm00004b011327 Zm00004b011327a,Zm00004b011327b simSplit
exon.449205 chr5 9941063 9941085 Zm00004b011327b 9934199 9944572 Zm00004b011327 Zm00004b011327a,Zm00004b011327b simSplit
exon.449205 chr5 9941063 9941085 Zm00004b011327 9934199 9944572 Zm00004b011327 Zm00004b011327a,Zm00004b011327b simSplit
exon.449204 chr5 9941599 9941727 Zm00004b011327b 9934199 9944572 Zm00004b011327 Zm00004b011327a,Zm00004b011327b simSplit
exon.449204 chr5 9941599 9941727 Zm00004b011327 9934199 9944572 Zm00004b011327 Zm00004b011327a,Zm00004b011327b simSplit
exon.449203 chr5 9942391 9944572 Zm00004b011327b 9934199 9944572 Zm00004b011327 Zm00004b011327a,Zm00004b011327b simSplit
exon.449203 chr5 9942391 9944572 Zm00004b011327 9934199 9944572 Zm00004b011327 Zm00004b011327a,Zm00004b011327b simSplit
exon.450090 chr5 10440501 10440656 Zm00004b011357a 10440501 10444746 Zm00004b011357 Zm00004b011357a,Zm00004b011357b simSplit
exon.450090 chr5 10440501 10440656 Zm00004b011357 10440501 10444746 Zm00004b011357 Zm00004b011357a,Zm00004b011357b simSplit
exon.450091 chr5 10440749 10441093 Zm00004b011357a 10440501 10444746 Zm00004b011357 Zm00004b011357a,Zm00004b011357b simSplit
exon.450091 chr5 10440749 10441093 Zm00004b011357 10440501 10444746 Zm00004b011357 Zm00004b011357a,Zm00004b011357b simSplit
exon.450092 chr5 10442192 10442263 Zm00004b011357a 10440501 10444746 Zm00004b011357 Zm00004b011357a,Zm00004b011357b simSplit
exon.450092 chr5 10442192 10442263 Zm00004b011357 10440501 10444746 Zm00004b011357 Zm00004b011357a,Zm00004b011357b simSplit
exon.450093 chr5 10442751 10442765 Zm00004b011357a 10440501 10444746 Zm00004b011357 Zm00004b011357a,Zm00004b011357b simSplit
exon.450093 chr5 10442751 10442765 Zm00004b011357 10440501 10444746 Zm00004b011357 Zm00004b011357a,Zm00004b011357b simSplit
exon.450094 chr5 10443067 10443216 Zm00004b011357b 10440501 10444746 Zm00004b011357 Zm00004b011357a,Zm00004b011357b simSplit
exon.450094 chr5 10443067 10443216 Zm00004b011357 10440501 10444746 Zm00004b011357 Zm00004b011357a,Zm00004b011357b simSplit
exon.450095 chr5 10444137 10444199 Zm00004b011357b 10440501 10444746 Zm00004b011357 Zm00004b011357a,Zm00004b011357b simSplit
exon.450095 chr5 10444137 10444199 Zm00004b011357 10440501 10444746 Zm00004b011357 Zm00004b011357a,Zm00004b011357b simSplit
exon.450096 chr5 10444657 10444746 Zm00004b011357b 10440501 10444746 Zm00004b011357 Zm00004b011357a,Zm00004b011357b simSplit
exon.450096 chr5 10444657 10444746 Zm00004b011357 10440501 10444746 Zm00004b011357 Zm00004b011357a,Zm00004b011357b simSplit
exon.450629 chr5 10896536 10896744 Zm00004b011376a 10896536 10906214 Zm00004b011376 Zm00004b011376a,Zm00004b011376b simSplit
exon.450629 chr5 10896536 10896744 Zm00004b011376 10896536 10906214 Zm00004b011376 Zm00004b011376a,Zm00004b011376b simSplit
exon.450628 chr5 10896848 10897050 Zm00004b011376a 10896536 10906214 Zm00004b011376 Zm00004b011376a,Zm00004b011376b simSplit
exon.450628 chr5 10896848 10897050 Zm00004b011376 10896536 10906214 Zm00004b011376 Zm00004b011376a,Zm00004b011376b simSplit
exon.450627 chr5 10897774 10898317 Zm00004b011376a 10896536 10906214 Zm00004b011376 Zm00004b011376a,Zm00004b011376b simSplit
exon.450627 chr5 10897774 10898317 Zm00004b011376 10896536 10906214 Zm00004b011376 Zm00004b011376a,Zm00004b011376b simSplit
exon.450626 chr5 10898779 10898918 Zm00004b011376a 10896536 10906214 Zm00004b011376 Zm00004b011376a,Zm00004b011376b simSplit
exon.450626 chr5 10898779 10898918 Zm00004b011376 10896536 10906214 Zm00004b011376 Zm00004b011376a,Zm00004b011376b simSplit
exon.450625 chr5 10899817 10900045 Zm00004b011376a 10896536 10906214 Zm00004b011376 Zm00004b011376a,Zm00004b011376b simSplit
exon.450625 chr5 10899817 10900045 Zm00004b011376 10896536 10906214 Zm00004b011376 Zm00004b011376a,Zm00004b011376b simSplit
exon.450624 chr5 10901104 10901329 Zm00004b011376a 10896536 10906214 Zm00004b011376 Zm00004b011376a,Zm00004b011376b simSplit
exon.450624 chr5 10901104 10901329 Zm00004b011376 10896536 10906214 Zm00004b011376 Zm00004b011376a,Zm00004b011376b simSplit
exon.450623 chr5 10901501 10901571 Zm00004b011376a 10896536 10906214 Zm00004b011376 Zm00004b011376a,Zm00004b011376b simSplit
exon.450623 chr5 10901501 10901571 Zm00004b011376 10896536 10906214 Zm00004b011376 Zm00004b011376a,Zm00004b011376b simSplit
exon.450622 chr5 10901763 10901882 Zm00004b011376a 10896536 10906214 Zm00004b011376 Zm00004b011376a,Zm00004b011376b simSplit
exon.450622 chr5 10901763 10901882 Zm00004b011376 10896536 10906214 Zm00004b011376 Zm00004b011376a,Zm00004b011376b simSplit
exon.450621 chr5 10901975 10902169 Zm00004b011376b 10896536 10906214 Zm00004b011376 Zm00004b011376a,Zm00004b011376b simSplit
exon.450621 chr5 10901975 10902169 Zm00004b011376 10896536 10906214 Zm00004b011376 Zm00004b011376a,Zm00004b011376b simSplit
exon.450620 chr5 10902248 10902312 Zm00004b011376b 10896536 10906214 Zm00004b011376 Zm00004b011376a,Zm00004b011376b simSplit
exon.450620 chr5 10902248 10902312 Zm00004b011376 10896536 10906214 Zm00004b011376 Zm00004b011376a,Zm00004b011376b simSplit
exon.450619 chr5 10902457 10902547 Zm00004b011376b 10896536 10906214 Zm00004b011376 Zm00004b011376a,Zm00004b011376b simSplit
exon.450619 chr5 10902457 10902547 Zm00004b011376 10896536 10906214 Zm00004b011376 Zm00004b011376a,Zm00004b011376b simSplit
exon.450618 chr5 10902961 10903022 Zm00004b011376b 10896536 10906214 Zm00004b011376 Zm00004b011376a,Zm00004b011376b simSplit
exon.450618 chr5 10902961 10903022 Zm00004b011376 10896536 10906214 Zm00004b011376 Zm00004b011376a,Zm00004b011376b simSplit
exon.450617 chr5 10903113 10903163 Zm00004b011376b 10896536 10906214 Zm00004b011376 Zm00004b011376a,Zm00004b011376b simSplit
exon.450617 chr5 10903113 10903163 Zm00004b011376 10896536 10906214 Zm00004b011376 Zm00004b011376a,Zm00004b011376b simSplit
exon.450616 chr5 10904284 10904385 Zm00004b011376b 10896536 10906214 Zm00004b011376 Zm00004b011376a,Zm00004b011376b simSplit
exon.450616 chr5 10904284 10904385 Zm00004b011376 10896536 10906214 Zm00004b011376 Zm00004b011376a,Zm00004b011376b simSplit
exon.450615 chr5 10905107 10905211 Zm00004b011376b 10896536 10906214 Zm00004b011376 Zm00004b011376a,Zm00004b011376b simSplit
exon.450615 chr5 10905107 10905211 Zm00004b011376 10896536 10906214 Zm00004b011376 Zm00004b011376a,Zm00004b011376b simSplit
exon.450614 chr5 10905294 10905357 Zm00004b011376b 10896536 10906214 Zm00004b011376 Zm00004b011376a,Zm00004b011376b simSplit
exon.450614 chr5 10905294 10905357 Zm00004b011376 10896536 10906214 Zm00004b011376 Zm00004b011376a,Zm00004b011376b simSplit
exon.450613 chr5 10905471 10905853 Zm00004b011376b 10896536 10906214 Zm00004b011376 Zm00004b011376a,Zm00004b011376b simSplit
exon.450613 chr5 10905471 10905853 Zm00004b011376 10896536 10906214 Zm00004b011376 Zm00004b011376a,Zm00004b011376b simSplit
exon.450612 chr5 10906192 10906214 Zm00004b011376b 10896536 10906214 Zm00004b011376 Zm00004b011376a,Zm00004b011376b simSplit
exon.450612 chr5 10906192 10906214 Zm00004b011376 10896536 10906214 Zm00004b011376 Zm00004b011376a,Zm00004b011376b simSplit
exon.451037 chr5 11599378 11599446 Zm00004b011392a 11599378 11601593 Zm00004b011392 Zm00004b011392a,Zm00004b011392b simSplit
exon.451037 chr5 11599378 11599446 Zm00004b011392 11599378 11601593 Zm00004b011392 Zm00004b011392a,Zm00004b011392b simSplit
exon.451038 chr5 11599467 11599921 Zm00004b011392a 11599378 11601593 Zm00004b011392 Zm00004b011392a,Zm00004b011392b simSplit
exon.451038 chr5 11599467 11599921 Zm00004b011392 11599378 11601593 Zm00004b011392 Zm00004b011392a,Zm00004b011392b simSplit
exon.451039 chr5 11600418 11600590 Zm00004b011392b 11599378 11601593 Zm00004b011392 Zm00004b011392a,Zm00004b011392b simSplit
exon.451039 chr5 11600418 11600590 Zm00004b011392 11599378 11601593 Zm00004b011392 Zm00004b011392a,Zm00004b011392b simSplit
exon.451040 chr5 11600949 11601124 Zm00004b011392b 11599378 11601593 Zm00004b011392 Zm00004b011392a,Zm00004b011392b simSplit
exon.451040 chr5 11600949 11601124 Zm00004b011392 11599378 11601593 Zm00004b011392 Zm00004b011392a,Zm00004b011392b simSplit
exon.451041 chr5 11601276 11601593 Zm00004b011392b 11599378 11601593 Zm00004b011392 Zm00004b011392a,Zm00004b011392b simSplit
exon.451041 chr5 11601276 11601593 Zm00004b011392 11599378 11601593 Zm00004b011392 Zm00004b011392a,Zm00004b011392b simSplit
exon.451202 chr5 11916017 11916266 Zm00004b011405a 11916017 11918754 Zm00004b011405 Zm00004b011405a,Zm00004b011405b simSplit
exon.451202 chr5 11916017 11916266 Zm00004b011405 11916017 11918754 Zm00004b011405 Zm00004b011405a,Zm00004b011405b simSplit
exon.451203 chr5 11916797 11916857 Zm00004b011405a 11916017 11918754 Zm00004b011405 Zm00004b011405a,Zm00004b011405b simSplit
exon.451203 chr5 11916797 11916857 Zm00004b011405 11916017 11918754 Zm00004b011405 Zm00004b011405a,Zm00004b011405b simSplit
exon.451204 chr5 11917136 11917204 Zm00004b011405a 11916017 11918754 Zm00004b011405 Zm00004b011405a,Zm00004b011405b simSplit
exon.451204 chr5 11917136 11917204 Zm00004b011405 11916017 11918754 Zm00004b011405 Zm00004b011405a,Zm00004b011405b simSplit
exon.451205 chr5 11918282 11918426 Zm00004b011405b 11916017 11918754 Zm00004b011405 Zm00004b011405a,Zm00004b011405b simSplit
exon.451205 chr5 11918282 11918426 Zm00004b011405 11916017 11918754 Zm00004b011405 Zm00004b011405a,Zm00004b011405b simSplit
exon.451206 chr5 11918512 11918754 Zm00004b011405b 11916017 11918754 Zm00004b011405 Zm00004b011405a,Zm00004b011405b simSplit
exon.451206 chr5 11918512 11918754 Zm00004b011405 11916017 11918754 Zm00004b011405 Zm00004b011405a,Zm00004b011405b simSplit
exon.451257 chr5 11982893 11983075 Zm00004b011409a 11982893 11987335 Zm00004b011409 Zm00004b011409a,Zm00004b011409b simSplit
exon.451257 chr5 11982893 11983075 Zm00004b011409 11982893 11987335 Zm00004b011409 Zm00004b011409a,Zm00004b011409b simSplit
exon.451256 chr5 11983155 11983223 Zm00004b011409b 11982893 11987335 Zm00004b011409 Zm00004b011409a,Zm00004b011409b simSplit
exon.451256 chr5 11983155 11983223 Zm00004b011409 11982893 11987335 Zm00004b011409 Zm00004b011409a,Zm00004b011409b simSplit
exon.451255 chr5 11983473 11983649 Zm00004b011409b 11982893 11987335 Zm00004b011409 Zm00004b011409a,Zm00004b011409b simSplit
exon.451255 chr5 11983473 11983649 Zm00004b011409 11982893 11987335 Zm00004b011409 Zm00004b011409a,Zm00004b011409b simSplit
exon.451254 chr5 11983728 11983875 Zm00004b011409b 11982893 11987335 Zm00004b011409 Zm00004b011409a,Zm00004b011409b simSplit
exon.451254 chr5 11983728 11983875 Zm00004b011409 11982893 11987335 Zm00004b011409 Zm00004b011409a,Zm00004b011409b simSplit
exon.451253 chr5 11983979 11984607 Zm00004b011409b 11982893 11987335 Zm00004b011409 Zm00004b011409a,Zm00004b011409b simSplit
exon.451253 chr5 11983979 11984607 Zm00004b011409 11982893 11987335 Zm00004b011409 Zm00004b011409a,Zm00004b011409b simSplit
exon.451252 chr5 11987240 11987335 Zm00004b011409b 11982893 11987335 Zm00004b011409 Zm00004b011409a,Zm00004b011409b simSplit
exon.451252 chr5 11987240 11987335 Zm00004b011409 11982893 11987335 Zm00004b011409 Zm00004b011409a,Zm00004b011409b simSplit
exon.451516 chr5 12253205 12254521 Zm00004b011418a 12253205 12260939 Zm00004b011418 Zm00004b011418a,Zm00004b011418b simSplit
exon.451516 chr5 12253205 12254521 Zm00004b011418 12253205 12260939 Zm00004b011418 Zm00004b011418a,Zm00004b011418b simSplit
exon.451517 chr5 12255639 12255723 Zm00004b011418a 12253205 12260939 Zm00004b011418 Zm00004b011418a,Zm00004b011418b simSplit
exon.451517 chr5 12255639 12255723 Zm00004b011418 12253205 12260939 Zm00004b011418 Zm00004b011418a,Zm00004b011418b simSplit
exon.451518 chr5 12255825 12255887 Zm00004b011418a 12253205 12260939 Zm00004b011418 Zm00004b011418a,Zm00004b011418b simSplit
exon.451518 chr5 12255825 12255887 Zm00004b011418 12253205 12260939 Zm00004b011418 Zm00004b011418a,Zm00004b011418b simSplit
exon.451519 chr5 12256039 12256196 Zm00004b011418a 12253205 12260939 Zm00004b011418 Zm00004b011418a,Zm00004b011418b simSplit
exon.451519 chr5 12256039 12256196 Zm00004b011418 12253205 12260939 Zm00004b011418 Zm00004b011418a,Zm00004b011418b simSplit
exon.451520 chr5 12258625 12258700 Zm00004b011418a 12253205 12260939 Zm00004b011418 Zm00004b011418a,Zm00004b011418b simSplit
exon.451520 chr5 12258625 12258700 Zm00004b011418 12253205 12260939 Zm00004b011418 Zm00004b011418a,Zm00004b011418b simSplit
exon.451521 chr5 12258786 12259153 Zm00004b011418a 12253205 12260939 Zm00004b011418 Zm00004b011418a,Zm00004b011418b simSplit
exon.451521 chr5 12258786 12259153 Zm00004b011418 12253205 12260939 Zm00004b011418 Zm00004b011418a,Zm00004b011418b simSplit
exon.451522 chr5 12260101 12260320 Zm00004b011418a 12253205 12260939 Zm00004b011418 Zm00004b011418a,Zm00004b011418b simSplit
exon.451522 chr5 12260101 12260320 Zm00004b011418 12253205 12260939 Zm00004b011418 Zm00004b011418a,Zm00004b011418b simSplit
exon.451523 chr5 12260456 12260939 Zm00004b011418b 12253205 12260939 Zm00004b011418 Zm00004b011418a,Zm00004b011418b simSplit
exon.451523 chr5 12260456 12260939 Zm00004b011418 12253205 12260939 Zm00004b011418 Zm00004b011418a,Zm00004b011418b simSplit
exon.451656 chr5 12347136 12348498 Zm00004b011428a 12347136 12353578 Zm00004b011428 Zm00004b011428a,Zm00004b011428b simSplit
exon.451656 chr5 12347136 12348498 Zm00004b011428 12347136 12353578 Zm00004b011428 Zm00004b011428a,Zm00004b011428b simSplit
exon.451655 chr5 12348964 12349155 Zm00004b011428a 12347136 12353578 Zm00004b011428 Zm00004b011428a,Zm00004b011428b simSplit
exon.451655 chr5 12348964 12349155 Zm00004b011428 12347136 12353578 Zm00004b011428 Zm00004b011428a,Zm00004b011428b simSplit
exon.451654 chr5 12350525 12350734 Zm00004b011428b 12347136 12353578 Zm00004b011428 Zm00004b011428a,Zm00004b011428b simSplit
exon.451654 chr5 12350525 12350734 Zm00004b011428 12347136 12353578 Zm00004b011428 Zm00004b011428a,Zm00004b011428b simSplit
exon.451653 chr5 12350834 12350947 Zm00004b011428b 12347136 12353578 Zm00004b011428 Zm00004b011428a,Zm00004b011428b simSplit
exon.451653 chr5 12350834 12350947 Zm00004b011428 12347136 12353578 Zm00004b011428 Zm00004b011428a,Zm00004b011428b simSplit
exon.451652 chr5 12351113 12351199 Zm00004b011428b 12347136 12353578 Zm00004b011428 Zm00004b011428a,Zm00004b011428b simSplit
exon.451652 chr5 12351113 12351199 Zm00004b011428 12347136 12353578 Zm00004b011428 Zm00004b011428a,Zm00004b011428b simSplit
exon.451651 chr5 12352142 12352805 Zm00004b011428b 12347136 12353578 Zm00004b011428 Zm00004b011428a,Zm00004b011428b simSplit
exon.451651 chr5 12352142 12352805 Zm00004b011428 12347136 12353578 Zm00004b011428 Zm00004b011428a,Zm00004b011428b simSplit
exon.451650 chr5 12352957 12353427 Zm00004b011428b 12347136 12353578 Zm00004b011428 Zm00004b011428a,Zm00004b011428b simSplit
exon.451650 chr5 12352957 12353427 Zm00004b011428 12347136 12353578 Zm00004b011428 Zm00004b011428a,Zm00004b011428b simSplit
exon.451649 chr5 12353532 12353578 Zm00004b011428b 12347136 12353578 Zm00004b011428 Zm00004b011428a,Zm00004b011428b simSplit
exon.451649 chr5 12353532 12353578 Zm00004b011428 12347136 12353578 Zm00004b011428 Zm00004b011428a,Zm00004b011428b simSplit
exon.451883 chr5 12799381 12799671 Zm00004b011446a 12799381 12821429 Zm00004b011446 Zm00004b011446a,Zm00004b011446b simSplit
exon.451883 chr5 12799381 12799671 Zm00004b011446 12799381 12821429 Zm00004b011446 Zm00004b011446a,Zm00004b011446b simSplit
exon.451882 chr5 12799787 12800030 Zm00004b011446a 12799381 12821429 Zm00004b011446 Zm00004b011446a,Zm00004b011446b simSplit
exon.451882 chr5 12799787 12800030 Zm00004b011446 12799381 12821429 Zm00004b011446 Zm00004b011446a,Zm00004b011446b simSplit
exon.451881 chr5 12800654 12802158 Zm00004b011446a 12799381 12821429 Zm00004b011446 Zm00004b011446a,Zm00004b011446b simSplit
exon.451881 chr5 12800654 12802158 Zm00004b011446 12799381 12821429 Zm00004b011446 Zm00004b011446a,Zm00004b011446b simSplit
exon.451880 chr5 12821118 12821429 Zm00004b011446b 12799381 12821429 Zm00004b011446 Zm00004b011446a,Zm00004b011446b simSplit
exon.451880 chr5 12821118 12821429 Zm00004b011446 12799381 12821429 Zm00004b011446 Zm00004b011446a,Zm00004b011446b simSplit
exon.452000 chr5 13068027 13068086 Zm00004b011456a 13068027 13073556 Zm00004b011456 Zm00004b011456a,Zm00004b011456b simSplit
exon.452000 chr5 13068027 13068086 Zm00004b011456 13068027 13073556 Zm00004b011456 Zm00004b011456a,Zm00004b011456b simSplit
exon.452001 chr5 13068156 13068628 Zm00004b011456a 13068027 13073556 Zm00004b011456 Zm00004b011456a,Zm00004b011456b simSplit
exon.452001 chr5 13068156 13068628 Zm00004b011456 13068027 13073556 Zm00004b011456 Zm00004b011456a,Zm00004b011456b simSplit
exon.452002 chr5 13068714 13068917 Zm00004b011456a 13068027 13073556 Zm00004b011456 Zm00004b011456a,Zm00004b011456b simSplit
exon.452002 chr5 13068714 13068917 Zm00004b011456 13068027 13073556 Zm00004b011456 Zm00004b011456a,Zm00004b011456b simSplit
exon.452003 chr5 13069032 13069101 Zm00004b011456a 13068027 13073556 Zm00004b011456 Zm00004b011456a,Zm00004b011456b simSplit
exon.452003 chr5 13069032 13069101 Zm00004b011456 13068027 13073556 Zm00004b011456 Zm00004b011456a,Zm00004b011456b simSplit
exon.452004 chr5 13069216 13069331 Zm00004b011456b 13068027 13073556 Zm00004b011456 Zm00004b011456a,Zm00004b011456b simSplit
exon.452004 chr5 13069216 13069331 Zm00004b011456 13068027 13073556 Zm00004b011456 Zm00004b011456a,Zm00004b011456b simSplit
exon.452005 chr5 13069485 13070475 Zm00004b011456b 13068027 13073556 Zm00004b011456 Zm00004b011456a,Zm00004b011456b simSplit
exon.452005 chr5 13069485 13070475 Zm00004b011456 13068027 13073556 Zm00004b011456 Zm00004b011456a,Zm00004b011456b simSplit
exon.452006 chr5 13072773 13073133 Zm00004b011456b 13068027 13073556 Zm00004b011456 Zm00004b011456a,Zm00004b011456b simSplit
exon.452006 chr5 13072773 13073133 Zm00004b011456 13068027 13073556 Zm00004b011456 Zm00004b011456a,Zm00004b011456b simSplit
exon.452007 chr5 13073318 13073395 Zm00004b011456b 13068027 13073556 Zm00004b011456 Zm00004b011456a,Zm00004b011456b simSplit
exon.452007 chr5 13073318 13073395 Zm00004b011456 13068027 13073556 Zm00004b011456 Zm00004b011456a,Zm00004b011456b simSplit
exon.452008 chr5 13073421 13073556 Zm00004b011456b 13068027 13073556 Zm00004b011456 Zm00004b011456a,Zm00004b011456b simSplit
exon.452008 chr5 13073421 13073556 Zm00004b011456 13068027 13073556 Zm00004b011456 Zm00004b011456a,Zm00004b011456b simSplit
exon.452735 chr5 13989221 13993105 Zm00004b011495a 13989221 13995243 Zm00004b011495 Zm00004b011495a,Zm00004b011495b simSplit
exon.452735 chr5 13989221 13993105 Zm00004b011495 13989221 13995243 Zm00004b011495 Zm00004b011495a,Zm00004b011495b simSplit
exon.452734 chr5 13993333 13993676 Zm00004b011495a 13989221 13995243 Zm00004b011495 Zm00004b011495a,Zm00004b011495b simSplit
exon.452734 chr5 13993333 13993676 Zm00004b011495 13989221 13995243 Zm00004b011495 Zm00004b011495a,Zm00004b011495b simSplit
exon.452733 chr5 13993962 13994149 Zm00004b011495a 13989221 13995243 Zm00004b011495 Zm00004b011495a,Zm00004b011495b simSplit
exon.452733 chr5 13993962 13994149 Zm00004b011495 13989221 13995243 Zm00004b011495 Zm00004b011495a,Zm00004b011495b simSplit
exon.452732 chr5 13994869 13995243 Zm00004b011495b 13989221 13995243 Zm00004b011495 Zm00004b011495a,Zm00004b011495b simSplit
exon.452732 chr5 13994869 13995243 Zm00004b011495 13989221 13995243 Zm00004b011495 Zm00004b011495a,Zm00004b011495b simSplit
exon.452879 chr5 14314087 14314135 Zm00004b011513a 14314087 14317411 Zm00004b011513 Zm00004b011513a,Zm00004b011513b simSplit
exon.452879 chr5 14314087 14314135 Zm00004b011513 14314087 14317411 Zm00004b011513 Zm00004b011513a,Zm00004b011513b simSplit
exon.452880 chr5 14315059 14315123 Zm00004b011513a 14314087 14317411 Zm00004b011513 Zm00004b011513a,Zm00004b011513b simSplit
exon.452880 chr5 14315059 14315123 Zm00004b011513 14314087 14317411 Zm00004b011513 Zm00004b011513a,Zm00004b011513b simSplit
exon.452881 chr5 14315415 14315479 Zm00004b011513b 14314087 14317411 Zm00004b011513 Zm00004b011513a,Zm00004b011513b simSplit
exon.452881 chr5 14315415 14315479 Zm00004b011513 14314087 14317411 Zm00004b011513 Zm00004b011513a,Zm00004b011513b simSplit
exon.452882 chr5 14315544 14315694 Zm00004b011513b 14314087 14317411 Zm00004b011513 Zm00004b011513a,Zm00004b011513b simSplit
exon.452882 chr5 14315544 14315694 Zm00004b011513 14314087 14317411 Zm00004b011513 Zm00004b011513a,Zm00004b011513b simSplit
exon.452883 chr5 14316818 14317014 Zm00004b011513b 14314087 14317411 Zm00004b011513 Zm00004b011513a,Zm00004b011513b simSplit
exon.452883 chr5 14316818 14317014 Zm00004b011513 14314087 14317411 Zm00004b011513 Zm00004b011513a,Zm00004b011513b simSplit
exon.452884 chr5 14317228 14317306 Zm00004b011513b 14314087 14317411 Zm00004b011513 Zm00004b011513a,Zm00004b011513b simSplit
exon.452884 chr5 14317228 14317306 Zm00004b011513 14314087 14317411 Zm00004b011513 Zm00004b011513a,Zm00004b011513b simSplit
exon.452885 chr5 14317370 14317411 Zm00004b011513b 14314087 14317411 Zm00004b011513 Zm00004b011513a,Zm00004b011513b simSplit
exon.452885 chr5 14317370 14317411 Zm00004b011513 14314087 14317411 Zm00004b011513 Zm00004b011513a,Zm00004b011513b simSplit
exon.453021 chr5 14563847 14563998 Zm00004b011524a 14563847 14569229 Zm00004b011524 Zm00004b011524a,Zm00004b011524b simSplit
exon.453021 chr5 14563847 14563998 Zm00004b011524 14563847 14569229 Zm00004b011524 Zm00004b011524a,Zm00004b011524b simSplit
exon.453020 chr5 14564035 14564310 Zm00004b011524a 14563847 14569229 Zm00004b011524 Zm00004b011524a,Zm00004b011524b simSplit
exon.453020 chr5 14564035 14564310 Zm00004b011524 14563847 14569229 Zm00004b011524 Zm00004b011524a,Zm00004b011524b simSplit
exon.453019 chr5 14564332 14564595 Zm00004b011524a 14563847 14569229 Zm00004b011524 Zm00004b011524a,Zm00004b011524b simSplit
exon.453019 chr5 14564332 14564595 Zm00004b011524 14563847 14569229 Zm00004b011524 Zm00004b011524a,Zm00004b011524b simSplit
exon.453018 chr5 14564728 14564821 Zm00004b011524a 14563847 14569229 Zm00004b011524 Zm00004b011524a,Zm00004b011524b simSplit
exon.453018 chr5 14564728 14564821 Zm00004b011524 14563847 14569229 Zm00004b011524 Zm00004b011524a,Zm00004b011524b simSplit
exon.453017 chr5 14565651 14565724 Zm00004b011524a 14563847 14569229 Zm00004b011524 Zm00004b011524a,Zm00004b011524b simSplit
exon.453017 chr5 14565651 14565724 Zm00004b011524 14563847 14569229 Zm00004b011524 Zm00004b011524a,Zm00004b011524b simSplit
exon.453016 chr5 14566618 14566666 Zm00004b011524b 14563847 14569229 Zm00004b011524 Zm00004b011524a,Zm00004b011524b simSplit
exon.453016 chr5 14566618 14566666 Zm00004b011524 14563847 14569229 Zm00004b011524 Zm00004b011524a,Zm00004b011524b simSplit
exon.453015 chr5 14567631 14567798 Zm00004b011524b 14563847 14569229 Zm00004b011524 Zm00004b011524a,Zm00004b011524b simSplit
exon.453015 chr5 14567631 14567798 Zm00004b011524 14563847 14569229 Zm00004b011524 Zm00004b011524a,Zm00004b011524b simSplit
exon.453014 chr5 14567878 14567955 Zm00004b011524b 14563847 14569229 Zm00004b011524 Zm00004b011524a,Zm00004b011524b simSplit
exon.453014 chr5 14567878 14567955 Zm00004b011524 14563847 14569229 Zm00004b011524 Zm00004b011524a,Zm00004b011524b simSplit
exon.453013 chr5 14568900 14569229 Zm00004b011524b 14563847 14569229 Zm00004b011524 Zm00004b011524a,Zm00004b011524b simSplit
exon.453013 chr5 14568900 14569229 Zm00004b011524 14563847 14569229 Zm00004b011524 Zm00004b011524a,Zm00004b011524b simSplit
exon.453568 chr5 15012160 15012486 Zm00004b011542a 15012160 15017178 Zm00004b011542 Zm00004b011542a,Zm00004b011542b simSplit
exon.453568 chr5 15012160 15012486 Zm00004b011542 15012160 15017178 Zm00004b011542 Zm00004b011542a,Zm00004b011542b simSplit
exon.453567 chr5 15013816 15013913 Zm00004b011542a 15012160 15017178 Zm00004b011542 Zm00004b011542a,Zm00004b011542b simSplit
exon.453567 chr5 15013816 15013913 Zm00004b011542 15012160 15017178 Zm00004b011542 Zm00004b011542a,Zm00004b011542b simSplit
exon.453566 chr5 15014003 15014111 Zm00004b011542a 15012160 15017178 Zm00004b011542 Zm00004b011542a,Zm00004b011542b simSplit
exon.453566 chr5 15014003 15014111 Zm00004b011542 15012160 15017178 Zm00004b011542 Zm00004b011542a,Zm00004b011542b simSplit
exon.453565 chr5 15014256 15014449 Zm00004b011542a 15012160 15017178 Zm00004b011542 Zm00004b011542a,Zm00004b011542b simSplit
exon.453565 chr5 15014256 15014449 Zm00004b011542 15012160 15017178 Zm00004b011542 Zm00004b011542a,Zm00004b011542b simSplit
exon.453564 chr5 15014550 15014685 Zm00004b011542a 15012160 15017178 Zm00004b011542 Zm00004b011542a,Zm00004b011542b simSplit
exon.453564 chr5 15014550 15014685 Zm00004b011542 15012160 15017178 Zm00004b011542 Zm00004b011542a,Zm00004b011542b simSplit
exon.453563 chr5 15014827 15015300 Zm00004b011542a 15012160 15017178 Zm00004b011542 Zm00004b011542a,Zm00004b011542b simSplit
exon.453563 chr5 15014827 15015300 Zm00004b011542 15012160 15017178 Zm00004b011542 Zm00004b011542a,Zm00004b011542b simSplit
exon.453562 chr5 15015407 15015511 Zm00004b011542a 15012160 15017178 Zm00004b011542 Zm00004b011542a,Zm00004b011542b simSplit
exon.453562 chr5 15015407 15015511 Zm00004b011542 15012160 15017178 Zm00004b011542 Zm00004b011542a,Zm00004b011542b simSplit
exon.453561 chr5 15015593 15015680 Zm00004b011542b 15012160 15017178 Zm00004b011542 Zm00004b011542a,Zm00004b011542b simSplit
exon.453561 chr5 15015593 15015680 Zm00004b011542 15012160 15017178 Zm00004b011542 Zm00004b011542a,Zm00004b011542b simSplit
exon.453560 chr5 15015765 15015830 Zm00004b011542b 15012160 15017178 Zm00004b011542 Zm00004b011542a,Zm00004b011542b simSplit
exon.453560 chr5 15015765 15015830 Zm00004b011542 15012160 15017178 Zm00004b011542 Zm00004b011542a,Zm00004b011542b simSplit
exon.453559 chr5 15016127 15016214 Zm00004b011542b 15012160 15017178 Zm00004b011542 Zm00004b011542a,Zm00004b011542b simSplit
exon.453559 chr5 15016127 15016214 Zm00004b011542 15012160 15017178 Zm00004b011542 Zm00004b011542a,Zm00004b011542b simSplit
exon.453558 chr5 15016304 15017178 Zm00004b011542b 15012160 15017178 Zm00004b011542 Zm00004b011542a,Zm00004b011542b simSplit
exon.453558 chr5 15016304 15017178 Zm00004b011542 15012160 15017178 Zm00004b011542 Zm00004b011542a,Zm00004b011542b simSplit
exon.453822 chr5 15448391 15448822 Zm00004b011554a 15448391 15452684 Zm00004b011554 Zm00004b011554a,Zm00004b011554b simSplit
exon.453822 chr5 15448391 15448822 Zm00004b011554 15448391 15452684 Zm00004b011554 Zm00004b011554a,Zm00004b011554b simSplit
exon.453821 chr5 15449259 15449372 Zm00004b011554a 15448391 15452684 Zm00004b011554 Zm00004b011554a,Zm00004b011554b simSplit
exon.453821 chr5 15449259 15449372 Zm00004b011554 15448391 15452684 Zm00004b011554 Zm00004b011554a,Zm00004b011554b simSplit
exon.453820 chr5 15450717 15450841 Zm00004b011554b 15448391 15452684 Zm00004b011554 Zm00004b011554a,Zm00004b011554b simSplit
exon.453820 chr5 15450717 15450841 Zm00004b011554 15448391 15452684 Zm00004b011554 Zm00004b011554a,Zm00004b011554b simSplit
exon.453819 chr5 15452305 15452684 Zm00004b011554b 15448391 15452684 Zm00004b011554 Zm00004b011554a,Zm00004b011554b simSplit
exon.453819 chr5 15452305 15452684 Zm00004b011554 15448391 15452684 Zm00004b011554 Zm00004b011554a,Zm00004b011554b simSplit
exon.453870 chr5 15566804 15567428 Zm00004b011556a 15566804 15569435 Zm00004b011556 Zm00004b011556a,Zm00004b011556b simSplit
exon.453870 chr5 15566804 15567428 Zm00004b011556 15566804 15569435 Zm00004b011556 Zm00004b011556a,Zm00004b011556b simSplit
exon.453871 chr5 15567690 15567941 Zm00004b011556a 15566804 15569435 Zm00004b011556 Zm00004b011556a,Zm00004b011556b simSplit
exon.453871 chr5 15567690 15567941 Zm00004b011556 15566804 15569435 Zm00004b011556 Zm00004b011556a,Zm00004b011556b simSplit
exon.453872 chr5 15568065 15568154 Zm00004b011556a 15566804 15569435 Zm00004b011556 Zm00004b011556a,Zm00004b011556b simSplit
exon.453872 chr5 15568065 15568154 Zm00004b011556 15566804 15569435 Zm00004b011556 Zm00004b011556a,Zm00004b011556b simSplit
exon.453873 chr5 15568258 15568336 Zm00004b011556a 15566804 15569435 Zm00004b011556 Zm00004b011556a,Zm00004b011556b simSplit
exon.453873 chr5 15568258 15568336 Zm00004b011556 15566804 15569435 Zm00004b011556 Zm00004b011556a,Zm00004b011556b simSplit
exon.453874 chr5 15568478 15568584 Zm00004b011556b 15566804 15569435 Zm00004b011556 Zm00004b011556a,Zm00004b011556b simSplit
exon.453874 chr5 15568478 15568584 Zm00004b011556 15566804 15569435 Zm00004b011556 Zm00004b011556a,Zm00004b011556b simSplit
exon.453875 chr5 15568673 15568803 Zm00004b011556b 15566804 15569435 Zm00004b011556 Zm00004b011556a,Zm00004b011556b simSplit
exon.453875 chr5 15568673 15568803 Zm00004b011556 15566804 15569435 Zm00004b011556 Zm00004b011556a,Zm00004b011556b simSplit
exon.453876 chr5 15568922 15569435 Zm00004b011556b 15566804 15569435 Zm00004b011556 Zm00004b011556a,Zm00004b011556b simSplit
exon.453876 chr5 15568922 15569435 Zm00004b011556 15566804 15569435 Zm00004b011556 Zm00004b011556a,Zm00004b011556b simSplit
exon.454307 chr5 15961129 15961535 Zm00004b011575a 15961129 15962969 Zm00004b011575 Zm00004b011575a,Zm00004b011575b simSplit
exon.454307 chr5 15961129 15961535 Zm00004b011575 15961129 15962969 Zm00004b011575 Zm00004b011575a,Zm00004b011575b simSplit
exon.454308 chr5 15962102 15962133 Zm00004b011575a 15961129 15962969 Zm00004b011575 Zm00004b011575a,Zm00004b011575b simSplit
exon.454308 chr5 15962102 15962133 Zm00004b011575 15961129 15962969 Zm00004b011575 Zm00004b011575a,Zm00004b011575b simSplit
exon.454309 chr5 15962415 15962464 Zm00004b011575a 15961129 15962969 Zm00004b011575 Zm00004b011575a,Zm00004b011575b simSplit
exon.454309 chr5 15962415 15962464 Zm00004b011575 15961129 15962969 Zm00004b011575 Zm00004b011575a,Zm00004b011575b simSplit
exon.454310 chr5 15962630 15962666 Zm00004b011575a 15961129 15962969 Zm00004b011575 Zm00004b011575a,Zm00004b011575b simSplit
exon.454310 chr5 15962630 15962666 Zm00004b011575 15961129 15962969 Zm00004b011575 Zm00004b011575a,Zm00004b011575b simSplit
exon.454311 chr5 15962961 15962969 Zm00004b011575b 15961129 15962969 Zm00004b011575 Zm00004b011575a,Zm00004b011575b simSplit
exon.454311 chr5 15962961 15962969 Zm00004b011575 15961129 15962969 Zm00004b011575 Zm00004b011575a,Zm00004b011575b simSplit
exon.454368 chr5 16270439 16270693 Zm00004b011581a 16270439 16277808 Zm00004b011581 Zm00004b011581a,Zm00004b011581b simSplit
exon.454368 chr5 16270439 16270693 Zm00004b011581 16270439 16277808 Zm00004b011581 Zm00004b011581a,Zm00004b011581b simSplit
exon.454367 chr5 16270861 16271409 Zm00004b011581a 16270439 16277808 Zm00004b011581 Zm00004b011581a,Zm00004b011581b simSplit
exon.454367 chr5 16270861 16271409 Zm00004b011581 16270439 16277808 Zm00004b011581 Zm00004b011581a,Zm00004b011581b simSplit
exon.454366 chr5 16271517 16271600 Zm00004b011581b 16270439 16277808 Zm00004b011581 Zm00004b011581a,Zm00004b011581b simSplit
exon.454366 chr5 16271517 16271600 Zm00004b011581 16270439 16277808 Zm00004b011581 Zm00004b011581a,Zm00004b011581b simSplit
exon.454365 chr5 16271738 16271800 Zm00004b011581b 16270439 16277808 Zm00004b011581 Zm00004b011581a,Zm00004b011581b simSplit
exon.454365 chr5 16271738 16271800 Zm00004b011581 16270439 16277808 Zm00004b011581 Zm00004b011581a,Zm00004b011581b simSplit
exon.454364 chr5 16272075 16272137 Zm00004b011581b 16270439 16277808 Zm00004b011581 Zm00004b011581a,Zm00004b011581b simSplit
exon.454364 chr5 16272075 16272137 Zm00004b011581 16270439 16277808 Zm00004b011581 Zm00004b011581a,Zm00004b011581b simSplit
exon.454363 chr5 16272657 16272726 Zm00004b011581b 16270439 16277808 Zm00004b011581 Zm00004b011581a,Zm00004b011581b simSplit
exon.454363 chr5 16272657 16272726 Zm00004b011581 16270439 16277808 Zm00004b011581 Zm00004b011581a,Zm00004b011581b simSplit
exon.454362 chr5 16272884 16273962 Zm00004b011581b 16270439 16277808 Zm00004b011581 Zm00004b011581a,Zm00004b011581b simSplit
exon.454362 chr5 16272884 16273962 Zm00004b011581 16270439 16277808 Zm00004b011581 Zm00004b011581a,Zm00004b011581b simSplit
exon.454361 chr5 16274056 16274132 Zm00004b011581b 16270439 16277808 Zm00004b011581 Zm00004b011581a,Zm00004b011581b simSplit
exon.454361 chr5 16274056 16274132 Zm00004b011581 16270439 16277808 Zm00004b011581 Zm00004b011581a,Zm00004b011581b simSplit
exon.454360 chr5 16274236 16274392 Zm00004b011581b 16270439 16277808 Zm00004b011581 Zm00004b011581a,Zm00004b011581b simSplit
exon.454360 chr5 16274236 16274392 Zm00004b011581 16270439 16277808 Zm00004b011581 Zm00004b011581a,Zm00004b011581b simSplit
exon.454359 chr5 16276453 16276553 Zm00004b011581b 16270439 16277808 Zm00004b011581 Zm00004b011581a,Zm00004b011581b simSplit
exon.454359 chr5 16276453 16276553 Zm00004b011581 16270439 16277808 Zm00004b011581 Zm00004b011581a,Zm00004b011581b simSplit
exon.454358 chr5 16277450 16277808 Zm00004b011581b 16270439 16277808 Zm00004b011581 Zm00004b011581a,Zm00004b011581b simSplit
exon.454358 chr5 16277450 16277808 Zm00004b011581 16270439 16277808 Zm00004b011581 Zm00004b011581a,Zm00004b011581b simSplit
exon.454429 chr5 16493063 16493255 Zm00004b011585a 16493063 16497035 Zm00004b011585 Zm00004b011585a,Zm00004b011585b simSplit
exon.454429 chr5 16493063 16493255 Zm00004b011585 16493063 16497035 Zm00004b011585 Zm00004b011585a,Zm00004b011585b simSplit
exon.454430 chr5 16494846 16495012 Zm00004b011585a 16493063 16497035 Zm00004b011585 Zm00004b011585a,Zm00004b011585b simSplit
exon.454430 chr5 16494846 16495012 Zm00004b011585 16493063 16497035 Zm00004b011585 Zm00004b011585a,Zm00004b011585b simSplit
exon.454431 chr5 16495193 16495223 Zm00004b011585a 16493063 16497035 Zm00004b011585 Zm00004b011585a,Zm00004b011585b simSplit
exon.454431 chr5 16495193 16495223 Zm00004b011585 16493063 16497035 Zm00004b011585 Zm00004b011585a,Zm00004b011585b simSplit
exon.454432 chr5 16495459 16495609 Zm00004b011585a 16493063 16497035 Zm00004b011585 Zm00004b011585a,Zm00004b011585b simSplit
exon.454432 chr5 16495459 16495609 Zm00004b011585 16493063 16497035 Zm00004b011585 Zm00004b011585a,Zm00004b011585b simSplit
exon.454433 chr5 16495735 16497035 Zm00004b011585b 16493063 16497035 Zm00004b011585 Zm00004b011585a,Zm00004b011585b simSplit
exon.454433 chr5 16495735 16497035 Zm00004b011585 16493063 16497035 Zm00004b011585 Zm00004b011585a,Zm00004b011585b simSplit
exon.454580 chr5 16682968 16683158 Zm00004b011594a 16682968 16687604 Zm00004b011594 Zm00004b011594a,Zm00004b011594b simSplit
exon.454580 chr5 16682968 16683158 Zm00004b011594 16682968 16687604 Zm00004b011594 Zm00004b011594a,Zm00004b011594b simSplit
exon.454581 chr5 16684121 16684534 Zm00004b011594a 16682968 16687604 Zm00004b011594 Zm00004b011594a,Zm00004b011594b simSplit
exon.454581 chr5 16684121 16684534 Zm00004b011594 16682968 16687604 Zm00004b011594 Zm00004b011594a,Zm00004b011594b simSplit
exon.454582 chr5 16685550 16685668 Zm00004b011594a 16682968 16687604 Zm00004b011594 Zm00004b011594a,Zm00004b011594b simSplit
exon.454582 chr5 16685550 16685668 Zm00004b011594 16682968 16687604 Zm00004b011594 Zm00004b011594a,Zm00004b011594b simSplit
exon.454583 chr5 16686322 16686465 Zm00004b011594a 16682968 16687604 Zm00004b011594 Zm00004b011594a,Zm00004b011594b simSplit
exon.454583 chr5 16686322 16686465 Zm00004b011594 16682968 16687604 Zm00004b011594 Zm00004b011594a,Zm00004b011594b simSplit
exon.454584 chr5 16686633 16687604 Zm00004b011594b 16682968 16687604 Zm00004b011594 Zm00004b011594a,Zm00004b011594b simSplit
exon.454584 chr5 16686633 16687604 Zm00004b011594 16682968 16687604 Zm00004b011594 Zm00004b011594a,Zm00004b011594b simSplit
exon.455377 chr5 17883675 17884067 Zm00004b011616a 17883675 17889339 Zm00004b011616 Zm00004b011616a,Zm00004b011616b simSplit
exon.455377 chr5 17883675 17884067 Zm00004b011616 17883675 17889339 Zm00004b011616 Zm00004b011616a,Zm00004b011616b simSplit
exon.455378 chr5 17884892 17885027 Zm00004b011616b 17883675 17889339 Zm00004b011616 Zm00004b011616a,Zm00004b011616b simSplit
exon.455378 chr5 17884892 17885027 Zm00004b011616 17883675 17889339 Zm00004b011616 Zm00004b011616a,Zm00004b011616b simSplit
exon.455379 chr5 17885119 17885185 Zm00004b011616b 17883675 17889339 Zm00004b011616 Zm00004b011616a,Zm00004b011616b simSplit
exon.455379 chr5 17885119 17885185 Zm00004b011616 17883675 17889339 Zm00004b011616 Zm00004b011616a,Zm00004b011616b simSplit
exon.455380 chr5 17885420 17885485 Zm00004b011616b 17883675 17889339 Zm00004b011616 Zm00004b011616a,Zm00004b011616b simSplit
exon.455380 chr5 17885420 17885485 Zm00004b011616 17883675 17889339 Zm00004b011616 Zm00004b011616a,Zm00004b011616b simSplit
exon.455381 chr5 17885689 17885735 Zm00004b011616b 17883675 17889339 Zm00004b011616 Zm00004b011616a,Zm00004b011616b simSplit
exon.455381 chr5 17885689 17885735 Zm00004b011616 17883675 17889339 Zm00004b011616 Zm00004b011616a,Zm00004b011616b simSplit
exon.455382 chr5 17885833 17885878 Zm00004b011616b 17883675 17889339 Zm00004b011616 Zm00004b011616a,Zm00004b011616b simSplit
exon.455382 chr5 17885833 17885878 Zm00004b011616 17883675 17889339 Zm00004b011616 Zm00004b011616a,Zm00004b011616b simSplit
exon.455383 chr5 17886664 17886744 Zm00004b011616b 17883675 17889339 Zm00004b011616 Zm00004b011616a,Zm00004b011616b simSplit
exon.455383 chr5 17886664 17886744 Zm00004b011616 17883675 17889339 Zm00004b011616 Zm00004b011616a,Zm00004b011616b simSplit
exon.455384 chr5 17886834 17886876 Zm00004b011616b 17883675 17889339 Zm00004b011616 Zm00004b011616a,Zm00004b011616b simSplit
exon.455384 chr5 17886834 17886876 Zm00004b011616 17883675 17889339 Zm00004b011616 Zm00004b011616a,Zm00004b011616b simSplit
exon.455385 chr5 17886971 17887020 Zm00004b011616b 17883675 17889339 Zm00004b011616 Zm00004b011616a,Zm00004b011616b simSplit
exon.455385 chr5 17886971 17887020 Zm00004b011616 17883675 17889339 Zm00004b011616 Zm00004b011616a,Zm00004b011616b simSplit
exon.455386 chr5 17887109 17887190 Zm00004b011616b 17883675 17889339 Zm00004b011616 Zm00004b011616a,Zm00004b011616b simSplit
exon.455386 chr5 17887109 17887190 Zm00004b011616 17883675 17889339 Zm00004b011616 Zm00004b011616a,Zm00004b011616b simSplit
exon.455387 chr5 17887288 17887337 Zm00004b011616b 17883675 17889339 Zm00004b011616 Zm00004b011616a,Zm00004b011616b simSplit
exon.455387 chr5 17887288 17887337 Zm00004b011616 17883675 17889339 Zm00004b011616 Zm00004b011616a,Zm00004b011616b simSplit
exon.455388 chr5 17887471 17887544 Zm00004b011616b 17883675 17889339 Zm00004b011616 Zm00004b011616a,Zm00004b011616b simSplit
exon.455388 chr5 17887471 17887544 Zm00004b011616 17883675 17889339 Zm00004b011616 Zm00004b011616a,Zm00004b011616b simSplit
exon.455389 chr5 17887653 17887704 Zm00004b011616b 17883675 17889339 Zm00004b011616 Zm00004b011616a,Zm00004b011616b simSplit
exon.455389 chr5 17887653 17887704 Zm00004b011616 17883675 17889339 Zm00004b011616 Zm00004b011616a,Zm00004b011616b simSplit
exon.455390 chr5 17887802 17888239 Zm00004b011616b 17883675 17889339 Zm00004b011616 Zm00004b011616a,Zm00004b011616b simSplit
exon.455390 chr5 17887802 17888239 Zm00004b011616 17883675 17889339 Zm00004b011616 Zm00004b011616a,Zm00004b011616b simSplit
exon.455391 chr5 17888437 17889339 Zm00004b011616b 17883675 17889339 Zm00004b011616 Zm00004b011616a,Zm00004b011616b simSplit
exon.455391 chr5 17888437 17889339 Zm00004b011616 17883675 17889339 Zm00004b011616 Zm00004b011616a,Zm00004b011616b simSplit
exon.455491 chr5 18002932 18003457 Zm00004b011620a 18002932 18007782 Zm00004b011620 Zm00004b011620a,Zm00004b011620b simSplit
exon.455491 chr5 18002932 18003457 Zm00004b011620 18002932 18007782 Zm00004b011620 Zm00004b011620a,Zm00004b011620b simSplit
exon.455492 chr5 18004648 18004786 Zm00004b011620a 18002932 18007782 Zm00004b011620 Zm00004b011620a,Zm00004b011620b simSplit
exon.455492 chr5 18004648 18004786 Zm00004b011620 18002932 18007782 Zm00004b011620 Zm00004b011620a,Zm00004b011620b simSplit
exon.455493 chr5 18004884 18004962 Zm00004b011620b 18002932 18007782 Zm00004b011620 Zm00004b011620a,Zm00004b011620b simSplit
exon.455493 chr5 18004884 18004962 Zm00004b011620 18002932 18007782 Zm00004b011620 Zm00004b011620a,Zm00004b011620b simSplit
exon.455494 chr5 18006229 18006377 Zm00004b011620b 18002932 18007782 Zm00004b011620 Zm00004b011620a,Zm00004b011620b simSplit
exon.455494 chr5 18006229 18006377 Zm00004b011620 18002932 18007782 Zm00004b011620 Zm00004b011620a,Zm00004b011620b simSplit
exon.455495 chr5 18007161 18007782 Zm00004b011620b 18002932 18007782 Zm00004b011620 Zm00004b011620a,Zm00004b011620b simSplit
exon.455495 chr5 18007161 18007782 Zm00004b011620 18002932 18007782 Zm00004b011620 Zm00004b011620a,Zm00004b011620b simSplit
exon.455626 chr5 18207369 18208475 Zm00004b011629a 18207369 18216113 Zm00004b011629 Zm00004b011629a,Zm00004b011629b simSplit
exon.455626 chr5 18207369 18208475 Zm00004b011629 18207369 18216113 Zm00004b011629 Zm00004b011629a,Zm00004b011629b simSplit
exon.455625 chr5 18208548 18210736 Zm00004b011629a 18207369 18216113 Zm00004b011629 Zm00004b011629a,Zm00004b011629b simSplit
exon.455625 chr5 18208548 18210736 Zm00004b011629 18207369 18216113 Zm00004b011629 Zm00004b011629a,Zm00004b011629b simSplit
exon.455624 chr5 18210823 18211773 Zm00004b011629a 18207369 18216113 Zm00004b011629 Zm00004b011629a,Zm00004b011629b simSplit
exon.455624 chr5 18210823 18211773 Zm00004b011629 18207369 18216113 Zm00004b011629 Zm00004b011629a,Zm00004b011629b simSplit
exon.455623 chr5 18211857 18211934 Zm00004b011629a 18207369 18216113 Zm00004b011629 Zm00004b011629a,Zm00004b011629b simSplit
exon.455623 chr5 18211857 18211934 Zm00004b011629 18207369 18216113 Zm00004b011629 Zm00004b011629a,Zm00004b011629b simSplit
exon.455622 chr5 18212154 18212732 Zm00004b011629a 18207369 18216113 Zm00004b011629 Zm00004b011629a,Zm00004b011629b simSplit
exon.455622 chr5 18212154 18212732 Zm00004b011629 18207369 18216113 Zm00004b011629 Zm00004b011629a,Zm00004b011629b simSplit
exon.455621 chr5 18212814 18212924 Zm00004b011629a 18207369 18216113 Zm00004b011629 Zm00004b011629a,Zm00004b011629b simSplit
exon.455621 chr5 18212814 18212924 Zm00004b011629 18207369 18216113 Zm00004b011629 Zm00004b011629a,Zm00004b011629b simSplit
exon.455620 chr5 18213006 18213128 Zm00004b011629a 18207369 18216113 Zm00004b011629 Zm00004b011629a,Zm00004b011629b simSplit
exon.455620 chr5 18213006 18213128 Zm00004b011629 18207369 18216113 Zm00004b011629 Zm00004b011629a,Zm00004b011629b simSplit
exon.455619 chr5 18213196 18213375 Zm00004b011629a 18207369 18216113 Zm00004b011629 Zm00004b011629a,Zm00004b011629b simSplit
exon.455619 chr5 18213196 18213375 Zm00004b011629 18207369 18216113 Zm00004b011629 Zm00004b011629a,Zm00004b011629b simSplit
exon.455618 chr5 18213444 18213525 Zm00004b011629a 18207369 18216113 Zm00004b011629 Zm00004b011629a,Zm00004b011629b simSplit
exon.455618 chr5 18213444 18213525 Zm00004b011629 18207369 18216113 Zm00004b011629 Zm00004b011629a,Zm00004b011629b simSplit
exon.455617 chr5 18214693 18214745 Zm00004b011629b 18207369 18216113 Zm00004b011629 Zm00004b011629a,Zm00004b011629b simSplit
exon.455617 chr5 18214693 18214745 Zm00004b011629 18207369 18216113 Zm00004b011629 Zm00004b011629a,Zm00004b011629b simSplit
exon.455616 chr5 18215008 18215083 Zm00004b011629b 18207369 18216113 Zm00004b011629 Zm00004b011629a,Zm00004b011629b simSplit
exon.455616 chr5 18215008 18215083 Zm00004b011629 18207369 18216113 Zm00004b011629 Zm00004b011629a,Zm00004b011629b simSplit
exon.455615 chr5 18216051 18216113 Zm00004b011629b 18207369 18216113 Zm00004b011629 Zm00004b011629a,Zm00004b011629b simSplit
exon.455615 chr5 18216051 18216113 Zm00004b011629 18207369 18216113 Zm00004b011629 Zm00004b011629a,Zm00004b011629b simSplit
exon.455802 chr5 18427409 18427815 Zm00004b011637a 18427409 18430576 Zm00004b011637 Zm00004b011637a,Zm00004b011637b simSplit
exon.455802 chr5 18427409 18427815 Zm00004b011637 18427409 18430576 Zm00004b011637 Zm00004b011637a,Zm00004b011637b simSplit
exon.455801 chr5 18427930 18428174 Zm00004b011637a 18427409 18430576 Zm00004b011637 Zm00004b011637a,Zm00004b011637b simSplit
exon.455801 chr5 18427930 18428174 Zm00004b011637 18427409 18430576 Zm00004b011637 Zm00004b011637a,Zm00004b011637b simSplit
exon.455800 chr5 18428262 18428601 Zm00004b011637a 18427409 18430576 Zm00004b011637 Zm00004b011637a,Zm00004b011637b simSplit
exon.455800 chr5 18428262 18428601 Zm00004b011637 18427409 18430576 Zm00004b011637 Zm00004b011637a,Zm00004b011637b simSplit
exon.455799 chr5 18428708 18428883 Zm00004b011637a 18427409 18430576 Zm00004b011637 Zm00004b011637a,Zm00004b011637b simSplit
exon.455799 chr5 18428708 18428883 Zm00004b011637 18427409 18430576 Zm00004b011637 Zm00004b011637a,Zm00004b011637b simSplit
exon.455798 chr5 18428991 18429454 Zm00004b011637b 18427409 18430576 Zm00004b011637 Zm00004b011637a,Zm00004b011637b simSplit
exon.455798 chr5 18428991 18429454 Zm00004b011637 18427409 18430576 Zm00004b011637 Zm00004b011637a,Zm00004b011637b simSplit
exon.455797 chr5 18429894 18429979 Zm00004b011637b 18427409 18430576 Zm00004b011637 Zm00004b011637a,Zm00004b011637b simSplit
exon.455797 chr5 18429894 18429979 Zm00004b011637 18427409 18430576 Zm00004b011637 Zm00004b011637a,Zm00004b011637b simSplit
exon.455796 chr5 18430395 18430576 Zm00004b011637b 18427409 18430576 Zm00004b011637 Zm00004b011637a,Zm00004b011637b simSplit
exon.455796 chr5 18430395 18430576 Zm00004b011637 18427409 18430576 Zm00004b011637 Zm00004b011637a,Zm00004b011637b simSplit
exon.456988 chr5 20223318 20224095 Zm00004b011696a 20223318 20227573 Zm00004b011696 Zm00004b011696a,Zm00004b011696b simSplit
exon.456988 chr5 20223318 20224095 Zm00004b011696 20223318 20227573 Zm00004b011696 Zm00004b011696a,Zm00004b011696b simSplit
exon.456989 chr5 20224207 20224347 Zm00004b011696a 20223318 20227573 Zm00004b011696 Zm00004b011696a,Zm00004b011696b simSplit
exon.456989 chr5 20224207 20224347 Zm00004b011696 20223318 20227573 Zm00004b011696 Zm00004b011696a,Zm00004b011696b simSplit
exon.456990 chr5 20224451 20224564 Zm00004b011696a 20223318 20227573 Zm00004b011696 Zm00004b011696a,Zm00004b011696b simSplit
exon.456990 chr5 20224451 20224564 Zm00004b011696 20223318 20227573 Zm00004b011696 Zm00004b011696a,Zm00004b011696b simSplit
exon.456991 chr5 20225122 20225295 Zm00004b011696a 20223318 20227573 Zm00004b011696 Zm00004b011696a,Zm00004b011696b simSplit
exon.456991 chr5 20225122 20225295 Zm00004b011696 20223318 20227573 Zm00004b011696 Zm00004b011696a,Zm00004b011696b simSplit
exon.456992 chr5 20225872 20225987 Zm00004b011696a 20223318 20227573 Zm00004b011696 Zm00004b011696a,Zm00004b011696b simSplit
exon.456992 chr5 20225872 20225987 Zm00004b011696 20223318 20227573 Zm00004b011696 Zm00004b011696a,Zm00004b011696b simSplit
exon.456993 chr5 20226080 20227573 Zm00004b011696b 20223318 20227573 Zm00004b011696 Zm00004b011696a,Zm00004b011696b simSplit
exon.456993 chr5 20226080 20227573 Zm00004b011696 20223318 20227573 Zm00004b011696 Zm00004b011696a,Zm00004b011696b simSplit
exon.457371 chr5 20969526 20969528 Zm00004b011714a 20969526 20970504 Zm00004b011714 Zm00004b011714a,Zm00004b011714b simSplit
exon.457371 chr5 20969526 20969528 Zm00004b011714 20969526 20970504 Zm00004b011714 Zm00004b011714a,Zm00004b011714b simSplit
exon.457372 chr5 20969637 20969690 Zm00004b011714a 20969526 20970504 Zm00004b011714 Zm00004b011714a,Zm00004b011714b simSplit
exon.457372 chr5 20969637 20969690 Zm00004b011714 20969526 20970504 Zm00004b011714 Zm00004b011714a,Zm00004b011714b simSplit
exon.457373 chr5 20969761 20970018 Zm00004b011714b 20969526 20970504 Zm00004b011714 Zm00004b011714a,Zm00004b011714b simSplit
exon.457373 chr5 20969761 20970018 Zm00004b011714 20969526 20970504 Zm00004b011714 Zm00004b011714a,Zm00004b011714b simSplit
exon.457374 chr5 20970145 20970504 Zm00004b011714b 20969526 20970504 Zm00004b011714 Zm00004b011714a,Zm00004b011714b simSplit
exon.457374 chr5 20970145 20970504 Zm00004b011714 20969526 20970504 Zm00004b011714 Zm00004b011714a,Zm00004b011714b simSplit
exon.457408 chr5 20973252 20973722 Zm00004b011715a 20973252 20979532 Zm00004b011715 Zm00004b011715a,Zm00004b011715b simSplit
exon.457408 chr5 20973252 20973722 Zm00004b011715 20973252 20979532 Zm00004b011715 Zm00004b011715a,Zm00004b011715b simSplit
exon.457409 chr5 20977420 20978051 Zm00004b011715a 20973252 20979532 Zm00004b011715 Zm00004b011715a,Zm00004b011715b simSplit
exon.457409 chr5 20977420 20978051 Zm00004b011715 20973252 20979532 Zm00004b011715 Zm00004b011715a,Zm00004b011715b simSplit
exon.457410 chr5 20978190 20978246 Zm00004b011715a 20973252 20979532 Zm00004b011715 Zm00004b011715a,Zm00004b011715b simSplit
exon.457410 chr5 20978190 20978246 Zm00004b011715 20973252 20979532 Zm00004b011715 Zm00004b011715a,Zm00004b011715b simSplit
exon.457411 chr5 20978350 20978588 Zm00004b011715a 20973252 20979532 Zm00004b011715 Zm00004b011715a,Zm00004b011715b simSplit
exon.457411 chr5 20978350 20978588 Zm00004b011715 20973252 20979532 Zm00004b011715 Zm00004b011715a,Zm00004b011715b simSplit
exon.457412 chr5 20978710 20978828 Zm00004b011715a 20973252 20979532 Zm00004b011715 Zm00004b011715a,Zm00004b011715b simSplit
exon.457412 chr5 20978710 20978828 Zm00004b011715 20973252 20979532 Zm00004b011715 Zm00004b011715a,Zm00004b011715b simSplit
exon.457413 chr5 20978976 20979062 Zm00004b011715b 20973252 20979532 Zm00004b011715 Zm00004b011715a,Zm00004b011715b simSplit
exon.457413 chr5 20978976 20979062 Zm00004b011715 20973252 20979532 Zm00004b011715 Zm00004b011715a,Zm00004b011715b simSplit
exon.457414 chr5 20979164 20979532 Zm00004b011715b 20973252 20979532 Zm00004b011715 Zm00004b011715a,Zm00004b011715b simSplit
exon.457414 chr5 20979164 20979532 Zm00004b011715 20973252 20979532 Zm00004b011715 Zm00004b011715a,Zm00004b011715b simSplit
exon.457520 chr5 21137262 21137729 Zm00004b011718a 21137262 21148164 Zm00004b011718 Zm00004b011718a,Zm00004b011718b simSplit
exon.457520 chr5 21137262 21137729 Zm00004b011718 21137262 21148164 Zm00004b011718 Zm00004b011718a,Zm00004b011718b simSplit
exon.457521 chr5 21145551 21146025 Zm00004b011718a 21137262 21148164 Zm00004b011718 Zm00004b011718a,Zm00004b011718b simSplit
exon.457521 chr5 21145551 21146025 Zm00004b011718 21137262 21148164 Zm00004b011718 Zm00004b011718a,Zm00004b011718b simSplit
exon.457522 chr5 21146804 21146859 Zm00004b011718a 21137262 21148164 Zm00004b011718 Zm00004b011718a,Zm00004b011718b simSplit
exon.457522 chr5 21146804 21146859 Zm00004b011718 21137262 21148164 Zm00004b011718 Zm00004b011718a,Zm00004b011718b simSplit
exon.457523 chr5 21146936 21147066 Zm00004b011718b 21137262 21148164 Zm00004b011718 Zm00004b011718a,Zm00004b011718b simSplit
exon.457523 chr5 21146936 21147066 Zm00004b011718 21137262 21148164 Zm00004b011718 Zm00004b011718a,Zm00004b011718b simSplit
exon.457524 chr5 21147401 21147497 Zm00004b011718b 21137262 21148164 Zm00004b011718 Zm00004b011718a,Zm00004b011718b simSplit
exon.457524 chr5 21147401 21147497 Zm00004b011718 21137262 21148164 Zm00004b011718 Zm00004b011718a,Zm00004b011718b simSplit
exon.457525 chr5 21147581 21147705 Zm00004b011718b 21137262 21148164 Zm00004b011718 Zm00004b011718a,Zm00004b011718b simSplit
exon.457525 chr5 21147581 21147705 Zm00004b011718 21137262 21148164 Zm00004b011718 Zm00004b011718a,Zm00004b011718b simSplit
exon.457526 chr5 21147835 21148164 Zm00004b011718b 21137262 21148164 Zm00004b011718 Zm00004b011718a,Zm00004b011718b simSplit
exon.457526 chr5 21147835 21148164 Zm00004b011718 21137262 21148164 Zm00004b011718 Zm00004b011718a,Zm00004b011718b simSplit
exon.457603 chr5 21284667 21286381 Zm00004b011725a 21284667 21292101 Zm00004b011725 Zm00004b011725a,Zm00004b011725b simSplit
exon.457603 chr5 21284667 21286381 Zm00004b011725 21284667 21292101 Zm00004b011725 Zm00004b011725a,Zm00004b011725b simSplit
exon.457602 chr5 21286437 21287485 Zm00004b011725a 21284667 21292101 Zm00004b011725 Zm00004b011725a,Zm00004b011725b simSplit
exon.457602 chr5 21286437 21287485 Zm00004b011725 21284667 21292101 Zm00004b011725 Zm00004b011725a,Zm00004b011725b simSplit
exon.457601 chr5 21287575 21287679 Zm00004b011725a 21284667 21292101 Zm00004b011725 Zm00004b011725a,Zm00004b011725b simSplit
exon.457601 chr5 21287575 21287679 Zm00004b011725 21284667 21292101 Zm00004b011725 Zm00004b011725a,Zm00004b011725b simSplit
exon.457600 chr5 21287883 21288009 Zm00004b011725b 21284667 21292101 Zm00004b011725 Zm00004b011725a,Zm00004b011725b simSplit
exon.457600 chr5 21287883 21288009 Zm00004b011725 21284667 21292101 Zm00004b011725 Zm00004b011725a,Zm00004b011725b simSplit
exon.457599 chr5 21290105 21290215 Zm00004b011725b 21284667 21292101 Zm00004b011725 Zm00004b011725a,Zm00004b011725b simSplit
exon.457599 chr5 21290105 21290215 Zm00004b011725 21284667 21292101 Zm00004b011725 Zm00004b011725a,Zm00004b011725b simSplit
exon.457598 chr5 21291331 21291428 Zm00004b011725b 21284667 21292101 Zm00004b011725 Zm00004b011725a,Zm00004b011725b simSplit
exon.457598 chr5 21291331 21291428 Zm00004b011725 21284667 21292101 Zm00004b011725 Zm00004b011725a,Zm00004b011725b simSplit
exon.457597 chr5 21291477 21292101 Zm00004b011725b 21284667 21292101 Zm00004b011725 Zm00004b011725a,Zm00004b011725b simSplit
exon.457597 chr5 21291477 21292101 Zm00004b011725 21284667 21292101 Zm00004b011725 Zm00004b011725a,Zm00004b011725b simSplit
exon.457697 chr5 21358950 21359524 Zm00004b011733a 21358950 21362511 Zm00004b011733 Zm00004b011733a,Zm00004b011733b simSplit
exon.457697 chr5 21358950 21359524 Zm00004b011733 21358950 21362511 Zm00004b011733 Zm00004b011733a,Zm00004b011733b simSplit
exon.457698 chr5 21359679 21359719 Zm00004b011733a 21358950 21362511 Zm00004b011733 Zm00004b011733a,Zm00004b011733b simSplit
exon.457698 chr5 21359679 21359719 Zm00004b011733 21358950 21362511 Zm00004b011733 Zm00004b011733a,Zm00004b011733b simSplit
exon.457699 chr5 21361435 21361583 Zm00004b011733a 21358950 21362511 Zm00004b011733 Zm00004b011733a,Zm00004b011733b simSplit
exon.457699 chr5 21361435 21361583 Zm00004b011733 21358950 21362511 Zm00004b011733 Zm00004b011733a,Zm00004b011733b simSplit
exon.457700 chr5 21361713 21361779 Zm00004b011733a 21358950 21362511 Zm00004b011733 Zm00004b011733a,Zm00004b011733b simSplit
exon.457700 chr5 21361713 21361779 Zm00004b011733 21358950 21362511 Zm00004b011733 Zm00004b011733a,Zm00004b011733b simSplit
exon.457701 chr5 21361866 21362511 Zm00004b011733b 21358950 21362511 Zm00004b011733 Zm00004b011733a,Zm00004b011733b simSplit
exon.457701 chr5 21361866 21362511 Zm00004b011733 21358950 21362511 Zm00004b011733 Zm00004b011733a,Zm00004b011733b simSplit
exon.457714 chr5 21403860 21404392 Zm00004b011734a 21403860 21423160 Zm00004b011734 Zm00004b011734a,Zm00004b011734b simSplit
exon.457714 chr5 21403860 21404392 Zm00004b011734 21403860 21423160 Zm00004b011734 Zm00004b011734a,Zm00004b011734b simSplit
exon.457715 chr5 21408150 21408256 Zm00004b011734a 21403860 21423160 Zm00004b011734 Zm00004b011734a,Zm00004b011734b simSplit
exon.457715 chr5 21408150 21408256 Zm00004b011734 21403860 21423160 Zm00004b011734 Zm00004b011734a,Zm00004b011734b simSplit
exon.457716 chr5 21408618 21409533 Zm00004b011734a 21403860 21423160 Zm00004b011734 Zm00004b011734a,Zm00004b011734b simSplit
exon.457716 chr5 21408618 21409533 Zm00004b011734 21403860 21423160 Zm00004b011734 Zm00004b011734a,Zm00004b011734b simSplit
exon.457717 chr5 21409648 21409895 Zm00004b011734b 21403860 21423160 Zm00004b011734 Zm00004b011734a,Zm00004b011734b simSplit
exon.457717 chr5 21409648 21409895 Zm00004b011734 21403860 21423160 Zm00004b011734 Zm00004b011734a,Zm00004b011734b simSplit
exon.457718 chr5 21415452 21415578 Zm00004b011734b 21403860 21423160 Zm00004b011734 Zm00004b011734a,Zm00004b011734b simSplit
exon.457718 chr5 21415452 21415578 Zm00004b011734 21403860 21423160 Zm00004b011734 Zm00004b011734a,Zm00004b011734b simSplit
exon.457719 chr5 21415668 21415943 Zm00004b011734b 21403860 21423160 Zm00004b011734 Zm00004b011734a,Zm00004b011734b simSplit
exon.457719 chr5 21415668 21415943 Zm00004b011734 21403860 21423160 Zm00004b011734 Zm00004b011734a,Zm00004b011734b simSplit
exon.457720 chr5 21421597 21421831 Zm00004b011734b 21403860 21423160 Zm00004b011734 Zm00004b011734a,Zm00004b011734b simSplit
exon.457720 chr5 21421597 21421831 Zm00004b011734 21403860 21423160 Zm00004b011734 Zm00004b011734a,Zm00004b011734b simSplit
exon.457721 chr5 21422439 21423160 Zm00004b011734b 21403860 21423160 Zm00004b011734 Zm00004b011734a,Zm00004b011734b simSplit
exon.457721 chr5 21422439 21423160 Zm00004b011734 21403860 21423160 Zm00004b011734 Zm00004b011734a,Zm00004b011734b simSplit
exon.457750 chr5 21552818 21552987 Zm00004b011735a 21552818 21559628 Zm00004b011735 Zm00004b011735a,Zm00004b011735b simSplit
exon.457750 chr5 21552818 21552987 Zm00004b011735 21552818 21559628 Zm00004b011735 Zm00004b011735a,Zm00004b011735b simSplit
exon.457749 chr5 21553164 21553200 Zm00004b011735a 21552818 21559628 Zm00004b011735 Zm00004b011735a,Zm00004b011735b simSplit
exon.457749 chr5 21553164 21553200 Zm00004b011735 21552818 21559628 Zm00004b011735 Zm00004b011735a,Zm00004b011735b simSplit
exon.457748 chr5 21553420 21553536 Zm00004b011735a 21552818 21559628 Zm00004b011735 Zm00004b011735a,Zm00004b011735b simSplit
exon.457748 chr5 21553420 21553536 Zm00004b011735 21552818 21559628 Zm00004b011735 Zm00004b011735a,Zm00004b011735b simSplit
exon.457747 chr5 21553630 21553701 Zm00004b011735a 21552818 21559628 Zm00004b011735 Zm00004b011735a,Zm00004b011735b simSplit
exon.457747 chr5 21553630 21553701 Zm00004b011735 21552818 21559628 Zm00004b011735 Zm00004b011735a,Zm00004b011735b simSplit
exon.457746 chr5 21554984 21555098 Zm00004b011735b 21552818 21559628 Zm00004b011735 Zm00004b011735a,Zm00004b011735b simSplit
exon.457746 chr5 21554984 21555098 Zm00004b011735 21552818 21559628 Zm00004b011735 Zm00004b011735a,Zm00004b011735b simSplit
exon.457745 chr5 21556247 21556289 Zm00004b011735b 21552818 21559628 Zm00004b011735 Zm00004b011735a,Zm00004b011735b simSplit
exon.457745 chr5 21556247 21556289 Zm00004b011735 21552818 21559628 Zm00004b011735 Zm00004b011735a,Zm00004b011735b simSplit
exon.457744 chr5 21556468 21556566 Zm00004b011735b 21552818 21559628 Zm00004b011735 Zm00004b011735a,Zm00004b011735b simSplit
exon.457744 chr5 21556468 21556566 Zm00004b011735 21552818 21559628 Zm00004b011735 Zm00004b011735a,Zm00004b011735b simSplit
exon.457743 chr5 21557300 21557399 Zm00004b011735b 21552818 21559628 Zm00004b011735 Zm00004b011735a,Zm00004b011735b simSplit
exon.457743 chr5 21557300 21557399 Zm00004b011735 21552818 21559628 Zm00004b011735 Zm00004b011735a,Zm00004b011735b simSplit
exon.457742 chr5 21557603 21557619 Zm00004b011735b 21552818 21559628 Zm00004b011735 Zm00004b011735a,Zm00004b011735b simSplit
exon.457742 chr5 21557603 21557619 Zm00004b011735 21552818 21559628 Zm00004b011735 Zm00004b011735a,Zm00004b011735b simSplit
exon.457741 chr5 21558724 21558750 Zm00004b011735b 21552818 21559628 Zm00004b011735 Zm00004b011735a,Zm00004b011735b simSplit
exon.457741 chr5 21558724 21558750 Zm00004b011735 21552818 21559628 Zm00004b011735 Zm00004b011735a,Zm00004b011735b simSplit
exon.457740 chr5 21559401 21559628 Zm00004b011735b 21552818 21559628 Zm00004b011735 Zm00004b011735a,Zm00004b011735b simSplit
exon.457740 chr5 21559401 21559628 Zm00004b011735 21552818 21559628 Zm00004b011735 Zm00004b011735a,Zm00004b011735b simSplit
exon.458298 chr5 22057252 22059057 Zm00004b011745a 22057252 22060527 Zm00004b011745 Zm00004b011745a,Zm00004b011745b simSplit
exon.458298 chr5 22057252 22059057 Zm00004b011745 22057252 22060527 Zm00004b011745 Zm00004b011745a,Zm00004b011745b simSplit
exon.458297 chr5 22059291 22059344 Zm00004b011745a 22057252 22060527 Zm00004b011745 Zm00004b011745a,Zm00004b011745b simSplit
exon.458297 chr5 22059291 22059344 Zm00004b011745 22057252 22060527 Zm00004b011745 Zm00004b011745a,Zm00004b011745b simSplit
exon.458296 chr5 22059795 22059844 Zm00004b011745b 22057252 22060527 Zm00004b011745 Zm00004b011745a,Zm00004b011745b simSplit
exon.458296 chr5 22059795 22059844 Zm00004b011745 22057252 22060527 Zm00004b011745 Zm00004b011745a,Zm00004b011745b simSplit
exon.458295 chr5 22059924 22060059 Zm00004b011745b 22057252 22060527 Zm00004b011745 Zm00004b011745a,Zm00004b011745b simSplit
exon.458295 chr5 22059924 22060059 Zm00004b011745 22057252 22060527 Zm00004b011745 Zm00004b011745a,Zm00004b011745b simSplit
exon.458294 chr5 22060148 22060527 Zm00004b011745b 22057252 22060527 Zm00004b011745 Zm00004b011745a,Zm00004b011745b simSplit
exon.458294 chr5 22060148 22060527 Zm00004b011745 22057252 22060527 Zm00004b011745 Zm00004b011745a,Zm00004b011745b simSplit
exon.458975 chr5 23454492 23455732 Zm00004b011768a 23454492 23461933 Zm00004b011768 Zm00004b011768a,Zm00004b011768b simSplit
exon.458975 chr5 23454492 23455732 Zm00004b011768 23454492 23461933 Zm00004b011768 Zm00004b011768a,Zm00004b011768b simSplit
exon.458976 chr5 23457886 23457968 Zm00004b011768a 23454492 23461933 Zm00004b011768 Zm00004b011768a,Zm00004b011768b simSplit
exon.458976 chr5 23457886 23457968 Zm00004b011768 23454492 23461933 Zm00004b011768 Zm00004b011768a,Zm00004b011768b simSplit
exon.458977 chr5 23459966 23460067 Zm00004b011768a 23454492 23461933 Zm00004b011768 Zm00004b011768a,Zm00004b011768b simSplit
exon.458977 chr5 23459966 23460067 Zm00004b011768 23454492 23461933 Zm00004b011768 Zm00004b011768a,Zm00004b011768b simSplit
exon.458978 chr5 23460192 23460367 Zm00004b011768a 23454492 23461933 Zm00004b011768 Zm00004b011768a,Zm00004b011768b simSplit
exon.458978 chr5 23460192 23460367 Zm00004b011768 23454492 23461933 Zm00004b011768 Zm00004b011768a,Zm00004b011768b simSplit
exon.458979 chr5 23460448 23460531 Zm00004b011768b 23454492 23461933 Zm00004b011768 Zm00004b011768a,Zm00004b011768b simSplit
exon.458979 chr5 23460448 23460531 Zm00004b011768 23454492 23461933 Zm00004b011768 Zm00004b011768a,Zm00004b011768b simSplit
exon.458980 chr5 23461338 23461933 Zm00004b011768b 23454492 23461933 Zm00004b011768 Zm00004b011768a,Zm00004b011768b simSplit
exon.458980 chr5 23461338 23461933 Zm00004b011768 23454492 23461933 Zm00004b011768 Zm00004b011768a,Zm00004b011768b simSplit
exon.459111 chr5 23699417 23699935 Zm00004b011777a 23699417 23706656 Zm00004b011777 Zm00004b011777a,Zm00004b011777b simSplit
exon.459111 chr5 23699417 23699935 Zm00004b011777 23699417 23706656 Zm00004b011777 Zm00004b011777a,Zm00004b011777b simSplit
exon.459110 chr5 23700016 23700071 Zm00004b011777a 23699417 23706656 Zm00004b011777 Zm00004b011777a,Zm00004b011777b simSplit
exon.459110 chr5 23700016 23700071 Zm00004b011777 23699417 23706656 Zm00004b011777 Zm00004b011777a,Zm00004b011777b simSplit
exon.459109 chr5 23702370 23702456 Zm00004b011777a 23699417 23706656 Zm00004b011777 Zm00004b011777a,Zm00004b011777b simSplit
exon.459109 chr5 23702370 23702456 Zm00004b011777 23699417 23706656 Zm00004b011777 Zm00004b011777a,Zm00004b011777b simSplit
exon.459108 chr5 23703389 23703469 Zm00004b011777b 23699417 23706656 Zm00004b011777 Zm00004b011777a,Zm00004b011777b simSplit
exon.459108 chr5 23703389 23703469 Zm00004b011777 23699417 23706656 Zm00004b011777 Zm00004b011777a,Zm00004b011777b simSplit
exon.459107 chr5 23704588 23704683 Zm00004b011777b 23699417 23706656 Zm00004b011777 Zm00004b011777a,Zm00004b011777b simSplit
exon.459107 chr5 23704588 23704683 Zm00004b011777 23699417 23706656 Zm00004b011777 Zm00004b011777a,Zm00004b011777b simSplit
exon.459106 chr5 23705899 23706039 Zm00004b011777b 23699417 23706656 Zm00004b011777 Zm00004b011777a,Zm00004b011777b simSplit
exon.459106 chr5 23705899 23706039 Zm00004b011777 23699417 23706656 Zm00004b011777 Zm00004b011777a,Zm00004b011777b simSplit
exon.459105 chr5 23706319 23706656 Zm00004b011777b 23699417 23706656 Zm00004b011777 Zm00004b011777a,Zm00004b011777b simSplit
exon.459105 chr5 23706319 23706656 Zm00004b011777 23699417 23706656 Zm00004b011777 Zm00004b011777a,Zm00004b011777b simSplit
exon.459456 chr5 23960496 23960919 Zm00004b011784a 23960496 23969899 Zm00004b011784 Zm00004b011784a,Zm00004b011784b simSplit
exon.459456 chr5 23960496 23960919 Zm00004b011784 23960496 23969899 Zm00004b011784 Zm00004b011784a,Zm00004b011784b simSplit
exon.459457 chr5 23960990 23961047 Zm00004b011784a 23960496 23969899 Zm00004b011784 Zm00004b011784a,Zm00004b011784b simSplit
exon.459457 chr5 23960990 23961047 Zm00004b011784 23960496 23969899 Zm00004b011784 Zm00004b011784a,Zm00004b011784b simSplit
exon.459458 chr5 23961796 23961969 Zm00004b011784a 23960496 23969899 Zm00004b011784 Zm00004b011784a,Zm00004b011784b simSplit
exon.459458 chr5 23961796 23961969 Zm00004b011784 23960496 23969899 Zm00004b011784 Zm00004b011784a,Zm00004b011784b simSplit
exon.459459 chr5 23962066 23962147 Zm00004b011784a 23960496 23969899 Zm00004b011784 Zm00004b011784a,Zm00004b011784b simSplit
exon.459459 chr5 23962066 23962147 Zm00004b011784 23960496 23969899 Zm00004b011784 Zm00004b011784a,Zm00004b011784b simSplit
exon.459460 chr5 23962239 23962316 Zm00004b011784a 23960496 23969899 Zm00004b011784 Zm00004b011784a,Zm00004b011784b simSplit
exon.459460 chr5 23962239 23962316 Zm00004b011784 23960496 23969899 Zm00004b011784 Zm00004b011784a,Zm00004b011784b simSplit
exon.459461 chr5 23962550 23962654 Zm00004b011784a 23960496 23969899 Zm00004b011784 Zm00004b011784a,Zm00004b011784b simSplit
exon.459461 chr5 23962550 23962654 Zm00004b011784 23960496 23969899 Zm00004b011784 Zm00004b011784a,Zm00004b011784b simSplit
exon.459462 chr5 23962930 23962977 Zm00004b011784a 23960496 23969899 Zm00004b011784 Zm00004b011784a,Zm00004b011784b simSplit
exon.459462 chr5 23962930 23962977 Zm00004b011784 23960496 23969899 Zm00004b011784 Zm00004b011784a,Zm00004b011784b simSplit
exon.459463 chr5 23963630 23963740 Zm00004b011784a 23960496 23969899 Zm00004b011784 Zm00004b011784a,Zm00004b011784b simSplit
exon.459463 chr5 23963630 23963740 Zm00004b011784 23960496 23969899 Zm00004b011784 Zm00004b011784a,Zm00004b011784b simSplit
exon.459464 chr5 23963917 23963923 Zm00004b011784a 23960496 23969899 Zm00004b011784 Zm00004b011784a,Zm00004b011784b simSplit
exon.459464 chr5 23963917 23963923 Zm00004b011784 23960496 23969899 Zm00004b011784 Zm00004b011784a,Zm00004b011784b simSplit
exon.459465 chr5 23964474 23964553 Zm00004b011784a 23960496 23969899 Zm00004b011784 Zm00004b011784a,Zm00004b011784b simSplit
exon.459465 chr5 23964474 23964553 Zm00004b011784 23960496 23969899 Zm00004b011784 Zm00004b011784a,Zm00004b011784b simSplit
exon.459466 chr5 23965171 23965212 Zm00004b011784b 23960496 23969899 Zm00004b011784 Zm00004b011784a,Zm00004b011784b simSplit
exon.459466 chr5 23965171 23965212 Zm00004b011784 23960496 23969899 Zm00004b011784 Zm00004b011784a,Zm00004b011784b simSplit
exon.459467 chr5 23965871 23965975 Zm00004b011784b 23960496 23969899 Zm00004b011784 Zm00004b011784a,Zm00004b011784b simSplit
exon.459467 chr5 23965871 23965975 Zm00004b011784 23960496 23969899 Zm00004b011784 Zm00004b011784a,Zm00004b011784b simSplit
exon.459468 chr5 23966064 23966152 Zm00004b011784b 23960496 23969899 Zm00004b011784 Zm00004b011784a,Zm00004b011784b simSplit
exon.459468 chr5 23966064 23966152 Zm00004b011784 23960496 23969899 Zm00004b011784 Zm00004b011784a,Zm00004b011784b simSplit
exon.459469 chr5 23966263 23966342 Zm00004b011784b 23960496 23969899 Zm00004b011784 Zm00004b011784a,Zm00004b011784b simSplit
exon.459469 chr5 23966263 23966342 Zm00004b011784 23960496 23969899 Zm00004b011784 Zm00004b011784a,Zm00004b011784b simSplit
exon.459470 chr5 23966420 23966532 Zm00004b011784b 23960496 23969899 Zm00004b011784 Zm00004b011784a,Zm00004b011784b simSplit
exon.459470 chr5 23966420 23966532 Zm00004b011784 23960496 23969899 Zm00004b011784 Zm00004b011784a,Zm00004b011784b simSplit
exon.459471 chr5 23966633 23966675 Zm00004b011784b 23960496 23969899 Zm00004b011784 Zm00004b011784a,Zm00004b011784b simSplit
exon.459471 chr5 23966633 23966675 Zm00004b011784 23960496 23969899 Zm00004b011784 Zm00004b011784a,Zm00004b011784b simSplit
exon.459472 chr5 23966768 23966859 Zm00004b011784b 23960496 23969899 Zm00004b011784 Zm00004b011784a,Zm00004b011784b simSplit
exon.459472 chr5 23966768 23966859 Zm00004b011784 23960496 23969899 Zm00004b011784 Zm00004b011784a,Zm00004b011784b simSplit
exon.459473 chr5 23966971 23967019 Zm00004b011784b 23960496 23969899 Zm00004b011784 Zm00004b011784a,Zm00004b011784b simSplit
exon.459473 chr5 23966971 23967019 Zm00004b011784 23960496 23969899 Zm00004b011784 Zm00004b011784a,Zm00004b011784b simSplit
exon.459474 chr5 23967973 23968043 Zm00004b011784b 23960496 23969899 Zm00004b011784 Zm00004b011784a,Zm00004b011784b simSplit
exon.459474 chr5 23967973 23968043 Zm00004b011784 23960496 23969899 Zm00004b011784 Zm00004b011784a,Zm00004b011784b simSplit
exon.459475 chr5 23968836 23968955 Zm00004b011784b 23960496 23969899 Zm00004b011784 Zm00004b011784a,Zm00004b011784b simSplit
exon.459475 chr5 23968836 23968955 Zm00004b011784 23960496 23969899 Zm00004b011784 Zm00004b011784a,Zm00004b011784b simSplit
exon.459476 chr5 23969068 23969180 Zm00004b011784b 23960496 23969899 Zm00004b011784 Zm00004b011784a,Zm00004b011784b simSplit
exon.459476 chr5 23969068 23969180 Zm00004b011784 23960496 23969899 Zm00004b011784 Zm00004b011784a,Zm00004b011784b simSplit
exon.459477 chr5 23969291 23969336 Zm00004b011784b 23960496 23969899 Zm00004b011784 Zm00004b011784a,Zm00004b011784b simSplit
exon.459477 chr5 23969291 23969336 Zm00004b011784 23960496 23969899 Zm00004b011784 Zm00004b011784a,Zm00004b011784b simSplit
exon.459478 chr5 23969433 23969899 Zm00004b011784b 23960496 23969899 Zm00004b011784 Zm00004b011784a,Zm00004b011784b simSplit
exon.459478 chr5 23969433 23969899 Zm00004b011784 23960496 23969899 Zm00004b011784 Zm00004b011784a,Zm00004b011784b simSplit
exon.459792 chr5 24397682 24398153 Zm00004b011800a 24397682 24404663 Zm00004b011800 Zm00004b011800a,Zm00004b011800b simSplit
exon.459792 chr5 24397682 24398153 Zm00004b011800 24397682 24404663 Zm00004b011800 Zm00004b011800a,Zm00004b011800b simSplit
exon.459791 chr5 24398251 24398365 Zm00004b011800a 24397682 24404663 Zm00004b011800 Zm00004b011800a,Zm00004b011800b simSplit
exon.459791 chr5 24398251 24398365 Zm00004b011800 24397682 24404663 Zm00004b011800 Zm00004b011800a,Zm00004b011800b simSplit
exon.459790 chr5 24398497 24398559 Zm00004b011800a 24397682 24404663 Zm00004b011800 Zm00004b011800a,Zm00004b011800b simSplit
exon.459790 chr5 24398497 24398559 Zm00004b011800 24397682 24404663 Zm00004b011800 Zm00004b011800a,Zm00004b011800b simSplit
exon.459789 chr5 24399022 24399076 Zm00004b011800a 24397682 24404663 Zm00004b011800 Zm00004b011800a,Zm00004b011800b simSplit
exon.459789 chr5 24399022 24399076 Zm00004b011800 24397682 24404663 Zm00004b011800 Zm00004b011800a,Zm00004b011800b simSplit
exon.459788 chr5 24399161 24399298 Zm00004b011800a 24397682 24404663 Zm00004b011800 Zm00004b011800a,Zm00004b011800b simSplit
exon.459788 chr5 24399161 24399298 Zm00004b011800 24397682 24404663 Zm00004b011800 Zm00004b011800a,Zm00004b011800b simSplit
exon.459787 chr5 24399384 24399456 Zm00004b011800a 24397682 24404663 Zm00004b011800 Zm00004b011800a,Zm00004b011800b simSplit
exon.459787 chr5 24399384 24399456 Zm00004b011800 24397682 24404663 Zm00004b011800 Zm00004b011800a,Zm00004b011800b simSplit
exon.459786 chr5 24400499 24400564 Zm00004b011800a 24397682 24404663 Zm00004b011800 Zm00004b011800a,Zm00004b011800b simSplit
exon.459786 chr5 24400499 24400564 Zm00004b011800 24397682 24404663 Zm00004b011800 Zm00004b011800a,Zm00004b011800b simSplit
exon.459785 chr5 24400691 24400804 Zm00004b011800a 24397682 24404663 Zm00004b011800 Zm00004b011800a,Zm00004b011800b simSplit
exon.459785 chr5 24400691 24400804 Zm00004b011800 24397682 24404663 Zm00004b011800 Zm00004b011800a,Zm00004b011800b simSplit
exon.459784 chr5 24400930 24401035 Zm00004b011800a 24397682 24404663 Zm00004b011800 Zm00004b011800a,Zm00004b011800b simSplit
exon.459784 chr5 24400930 24401035 Zm00004b011800 24397682 24404663 Zm00004b011800 Zm00004b011800a,Zm00004b011800b simSplit
exon.459783 chr5 24401144 24401250 Zm00004b011800a 24397682 24404663 Zm00004b011800 Zm00004b011800a,Zm00004b011800b simSplit
exon.459783 chr5 24401144 24401250 Zm00004b011800 24397682 24404663 Zm00004b011800 Zm00004b011800a,Zm00004b011800b simSplit
exon.459782 chr5 24401353 24401436 Zm00004b011800a 24397682 24404663 Zm00004b011800 Zm00004b011800a,Zm00004b011800b simSplit
exon.459782 chr5 24401353 24401436 Zm00004b011800 24397682 24404663 Zm00004b011800 Zm00004b011800a,Zm00004b011800b simSplit
exon.459781 chr5 24401744 24401847 Zm00004b011800b 24397682 24404663 Zm00004b011800 Zm00004b011800a,Zm00004b011800b simSplit
exon.459781 chr5 24401744 24401847 Zm00004b011800 24397682 24404663 Zm00004b011800 Zm00004b011800a,Zm00004b011800b simSplit
exon.459780 chr5 24402033 24402093 Zm00004b011800b 24397682 24404663 Zm00004b011800 Zm00004b011800a,Zm00004b011800b simSplit
exon.459780 chr5 24402033 24402093 Zm00004b011800 24397682 24404663 Zm00004b011800 Zm00004b011800a,Zm00004b011800b simSplit
exon.459779 chr5 24402268 24402396 Zm00004b011800b 24397682 24404663 Zm00004b011800 Zm00004b011800a,Zm00004b011800b simSplit
exon.459779 chr5 24402268 24402396 Zm00004b011800 24397682 24404663 Zm00004b011800 Zm00004b011800a,Zm00004b011800b simSplit
exon.459778 chr5 24403331 24403498 Zm00004b011800b 24397682 24404663 Zm00004b011800 Zm00004b011800a,Zm00004b011800b simSplit
exon.459778 chr5 24403331 24403498 Zm00004b011800 24397682 24404663 Zm00004b011800 Zm00004b011800a,Zm00004b011800b simSplit
exon.459777 chr5 24403604 24403722 Zm00004b011800b 24397682 24404663 Zm00004b011800 Zm00004b011800a,Zm00004b011800b simSplit
exon.459777 chr5 24403604 24403722 Zm00004b011800 24397682 24404663 Zm00004b011800 Zm00004b011800a,Zm00004b011800b simSplit
exon.459776 chr5 24403861 24403957 Zm00004b011800b 24397682 24404663 Zm00004b011800 Zm00004b011800a,Zm00004b011800b simSplit
exon.459776 chr5 24403861 24403957 Zm00004b011800 24397682 24404663 Zm00004b011800 Zm00004b011800a,Zm00004b011800b simSplit
exon.459775 chr5 24404065 24404663 Zm00004b011800b 24397682 24404663 Zm00004b011800 Zm00004b011800a,Zm00004b011800b simSplit
exon.459775 chr5 24404065 24404663 Zm00004b011800 24397682 24404663 Zm00004b011800 Zm00004b011800a,Zm00004b011800b simSplit
exon.459906 chr5 24774732 24775598 Zm00004b011809a 24774732 24782692 Zm00004b011809 Zm00004b011809a,Zm00004b011809b simSplit
exon.459906 chr5 24774732 24775598 Zm00004b011809 24774732 24782692 Zm00004b011809 Zm00004b011809a,Zm00004b011809b simSplit
exon.459905 chr5 24775735 24775897 Zm00004b011809a 24774732 24782692 Zm00004b011809 Zm00004b011809a,Zm00004b011809b simSplit
exon.459905 chr5 24775735 24775897 Zm00004b011809 24774732 24782692 Zm00004b011809 Zm00004b011809a,Zm00004b011809b simSplit
exon.459904 chr5 24776371 24776528 Zm00004b011809a 24774732 24782692 Zm00004b011809 Zm00004b011809a,Zm00004b011809b simSplit
exon.459904 chr5 24776371 24776528 Zm00004b011809 24774732 24782692 Zm00004b011809 Zm00004b011809a,Zm00004b011809b simSplit
exon.459903 chr5 24776619 24776806 Zm00004b011809a 24774732 24782692 Zm00004b011809 Zm00004b011809a,Zm00004b011809b simSplit
exon.459903 chr5 24776619 24776806 Zm00004b011809 24774732 24782692 Zm00004b011809 Zm00004b011809a,Zm00004b011809b simSplit
exon.459902 chr5 24776911 24777021 Zm00004b011809b 24774732 24782692 Zm00004b011809 Zm00004b011809a,Zm00004b011809b simSplit
exon.459902 chr5 24776911 24777021 Zm00004b011809 24774732 24782692 Zm00004b011809 Zm00004b011809a,Zm00004b011809b simSplit
exon.459901 chr5 24777154 24777319 Zm00004b011809b 24774732 24782692 Zm00004b011809 Zm00004b011809a,Zm00004b011809b simSplit
exon.459901 chr5 24777154 24777319 Zm00004b011809 24774732 24782692 Zm00004b011809 Zm00004b011809a,Zm00004b011809b simSplit
exon.459900 chr5 24777491 24777658 Zm00004b011809b 24774732 24782692 Zm00004b011809 Zm00004b011809a,Zm00004b011809b simSplit
exon.459900 chr5 24777491 24777658 Zm00004b011809 24774732 24782692 Zm00004b011809 Zm00004b011809a,Zm00004b011809b simSplit
exon.459899 chr5 24778244 24779511 Zm00004b011809b 24774732 24782692 Zm00004b011809 Zm00004b011809a,Zm00004b011809b simSplit
exon.459899 chr5 24778244 24779511 Zm00004b011809 24774732 24782692 Zm00004b011809 Zm00004b011809a,Zm00004b011809b simSplit
exon.459898 chr5 24782007 24782692 Zm00004b011809b 24774732 24782692 Zm00004b011809 Zm00004b011809a,Zm00004b011809b simSplit
exon.459898 chr5 24782007 24782692 Zm00004b011809 24774732 24782692 Zm00004b011809 Zm00004b011809a,Zm00004b011809b simSplit
exon.460119 chr5 25209355 25209813 Zm00004b011820a 25209355 25223295 Zm00004b011820 Zm00004b011820a,Zm00004b011820b simSplit
exon.460119 chr5 25209355 25209813 Zm00004b011820 25209355 25223295 Zm00004b011820 Zm00004b011820a,Zm00004b011820b simSplit
exon.460118 chr5 25210560 25210630 Zm00004b011820a 25209355 25223295 Zm00004b011820 Zm00004b011820a,Zm00004b011820b simSplit
exon.460118 chr5 25210560 25210630 Zm00004b011820 25209355 25223295 Zm00004b011820 Zm00004b011820a,Zm00004b011820b simSplit
exon.460117 chr5 25210661 25210898 Zm00004b011820a 25209355 25223295 Zm00004b011820 Zm00004b011820a,Zm00004b011820b simSplit
exon.460117 chr5 25210661 25210898 Zm00004b011820 25209355 25223295 Zm00004b011820 Zm00004b011820a,Zm00004b011820b simSplit
exon.460116 chr5 25210991 25211092 Zm00004b011820a 25209355 25223295 Zm00004b011820 Zm00004b011820a,Zm00004b011820b simSplit
exon.460116 chr5 25210991 25211092 Zm00004b011820 25209355 25223295 Zm00004b011820 Zm00004b011820a,Zm00004b011820b simSplit
exon.460115 chr5 25211314 25211720 Zm00004b011820a 25209355 25223295 Zm00004b011820 Zm00004b011820a,Zm00004b011820b simSplit
exon.460115 chr5 25211314 25211720 Zm00004b011820 25209355 25223295 Zm00004b011820 Zm00004b011820a,Zm00004b011820b simSplit
exon.460114 chr5 25212330 25212521 Zm00004b011820a 25209355 25223295 Zm00004b011820 Zm00004b011820a,Zm00004b011820b simSplit
exon.460114 chr5 25212330 25212521 Zm00004b011820 25209355 25223295 Zm00004b011820 Zm00004b011820a,Zm00004b011820b simSplit
exon.460113 chr5 25215547 25215743 Zm00004b011820a 25209355 25223295 Zm00004b011820 Zm00004b011820a,Zm00004b011820b simSplit
exon.460113 chr5 25215547 25215743 Zm00004b011820 25209355 25223295 Zm00004b011820 Zm00004b011820a,Zm00004b011820b simSplit
exon.460112 chr5 25215867 25216156 Zm00004b011820a 25209355 25223295 Zm00004b011820 Zm00004b011820a,Zm00004b011820b simSplit
exon.460112 chr5 25215867 25216156 Zm00004b011820 25209355 25223295 Zm00004b011820 Zm00004b011820a,Zm00004b011820b simSplit
exon.460111 chr5 25216684 25217113 Zm00004b011820b 25209355 25223295 Zm00004b011820 Zm00004b011820a,Zm00004b011820b simSplit
exon.460111 chr5 25216684 25217113 Zm00004b011820 25209355 25223295 Zm00004b011820 Zm00004b011820a,Zm00004b011820b simSplit
exon.460110 chr5 25217195 25217309 Zm00004b011820b 25209355 25223295 Zm00004b011820 Zm00004b011820a,Zm00004b011820b simSplit
exon.460110 chr5 25217195 25217309 Zm00004b011820 25209355 25223295 Zm00004b011820 Zm00004b011820a,Zm00004b011820b simSplit
exon.460109 chr5 25218163 25218343 Zm00004b011820b 25209355 25223295 Zm00004b011820 Zm00004b011820a,Zm00004b011820b simSplit
exon.460109 chr5 25218163 25218343 Zm00004b011820 25209355 25223295 Zm00004b011820 Zm00004b011820a,Zm00004b011820b simSplit
exon.460108 chr5 25220099 25220187 Zm00004b011820b 25209355 25223295 Zm00004b011820 Zm00004b011820a,Zm00004b011820b simSplit
exon.460108 chr5 25220099 25220187 Zm00004b011820 25209355 25223295 Zm00004b011820 Zm00004b011820a,Zm00004b011820b simSplit
exon.460107 chr5 25220457 25220790 Zm00004b011820b 25209355 25223295 Zm00004b011820 Zm00004b011820a,Zm00004b011820b simSplit
exon.460107 chr5 25220457 25220790 Zm00004b011820 25209355 25223295 Zm00004b011820 Zm00004b011820a,Zm00004b011820b simSplit
exon.460106 chr5 25221443 25221542 Zm00004b011820b 25209355 25223295 Zm00004b011820 Zm00004b011820a,Zm00004b011820b simSplit
exon.460106 chr5 25221443 25221542 Zm00004b011820 25209355 25223295 Zm00004b011820 Zm00004b011820a,Zm00004b011820b simSplit
exon.460105 chr5 25222641 25223228 Zm00004b011820b 25209355 25223295 Zm00004b011820 Zm00004b011820a,Zm00004b011820b simSplit
exon.460105 chr5 25222641 25223228 Zm00004b011820 25209355 25223295 Zm00004b011820 Zm00004b011820a,Zm00004b011820b simSplit
exon.460104 chr5 25223273 25223295 Zm00004b011820b 25209355 25223295 Zm00004b011820 Zm00004b011820a,Zm00004b011820b simSplit
exon.460104 chr5 25223273 25223295 Zm00004b011820 25209355 25223295 Zm00004b011820 Zm00004b011820a,Zm00004b011820b simSplit
exon.460172 chr5 25362572 25362744 Zm00004b011823a 25362572 25367711 Zm00004b011823 Zm00004b011823a,Zm00004b011823b simSplit
exon.460172 chr5 25362572 25362744 Zm00004b011823 25362572 25367711 Zm00004b011823 Zm00004b011823a,Zm00004b011823b simSplit
exon.460173 chr5 25362841 25362977 Zm00004b011823a 25362572 25367711 Zm00004b011823 Zm00004b011823a,Zm00004b011823b simSplit
exon.460173 chr5 25362841 25362977 Zm00004b011823 25362572 25367711 Zm00004b011823 Zm00004b011823a,Zm00004b011823b simSplit
exon.460174 chr5 25363977 25364066 Zm00004b011823a 25362572 25367711 Zm00004b011823 Zm00004b011823a,Zm00004b011823b simSplit
exon.460174 chr5 25363977 25364066 Zm00004b011823 25362572 25367711 Zm00004b011823 Zm00004b011823a,Zm00004b011823b simSplit
exon.460175 chr5 25364145 25364657 Zm00004b011823a 25362572 25367711 Zm00004b011823 Zm00004b011823a,Zm00004b011823b simSplit
exon.460175 chr5 25364145 25364657 Zm00004b011823 25362572 25367711 Zm00004b011823 Zm00004b011823a,Zm00004b011823b simSplit
exon.460176 chr5 25364770 25365084 Zm00004b011823a 25362572 25367711 Zm00004b011823 Zm00004b011823a,Zm00004b011823b simSplit
exon.460176 chr5 25364770 25365084 Zm00004b011823 25362572 25367711 Zm00004b011823 Zm00004b011823a,Zm00004b011823b simSplit
exon.460177 chr5 25365174 25365230 Zm00004b011823b 25362572 25367711 Zm00004b011823 Zm00004b011823a,Zm00004b011823b simSplit
exon.460177 chr5 25365174 25365230 Zm00004b011823 25362572 25367711 Zm00004b011823 Zm00004b011823a,Zm00004b011823b simSplit
exon.460178 chr5 25365481 25365807 Zm00004b011823b 25362572 25367711 Zm00004b011823 Zm00004b011823a,Zm00004b011823b simSplit
exon.460178 chr5 25365481 25365807 Zm00004b011823 25362572 25367711 Zm00004b011823 Zm00004b011823a,Zm00004b011823b simSplit
exon.460179 chr5 25365888 25366094 Zm00004b011823b 25362572 25367711 Zm00004b011823 Zm00004b011823a,Zm00004b011823b simSplit
exon.460179 chr5 25365888 25366094 Zm00004b011823 25362572 25367711 Zm00004b011823 Zm00004b011823a,Zm00004b011823b simSplit
exon.460180 chr5 25366177 25366245 Zm00004b011823b 25362572 25367711 Zm00004b011823 Zm00004b011823a,Zm00004b011823b simSplit
exon.460180 chr5 25366177 25366245 Zm00004b011823 25362572 25367711 Zm00004b011823 Zm00004b011823a,Zm00004b011823b simSplit
exon.460181 chr5 25366365 25366459 Zm00004b011823b 25362572 25367711 Zm00004b011823 Zm00004b011823a,Zm00004b011823b simSplit
exon.460181 chr5 25366365 25366459 Zm00004b011823 25362572 25367711 Zm00004b011823 Zm00004b011823a,Zm00004b011823b simSplit
exon.460182 chr5 25366871 25367005 Zm00004b011823b 25362572 25367711 Zm00004b011823 Zm00004b011823a,Zm00004b011823b simSplit
exon.460182 chr5 25366871 25367005 Zm00004b011823 25362572 25367711 Zm00004b011823 Zm00004b011823a,Zm00004b011823b simSplit
exon.460183 chr5 25367082 25367711 Zm00004b011823b 25362572 25367711 Zm00004b011823 Zm00004b011823a,Zm00004b011823b simSplit
exon.460183 chr5 25367082 25367711 Zm00004b011823 25362572 25367711 Zm00004b011823 Zm00004b011823a,Zm00004b011823b simSplit
exon.460451 chr5 26142299 26142322 Zm00004b011836a 26142299 26146494 Zm00004b011836 Zm00004b011836a,Zm00004b011836b simSplit
exon.460451 chr5 26142299 26142322 Zm00004b011836 26142299 26146494 Zm00004b011836 Zm00004b011836a,Zm00004b011836b simSplit
exon.460450 chr5 26142344 26142894 Zm00004b011836a 26142299 26146494 Zm00004b011836 Zm00004b011836a,Zm00004b011836b simSplit
exon.460450 chr5 26142344 26142894 Zm00004b011836 26142299 26146494 Zm00004b011836 Zm00004b011836a,Zm00004b011836b simSplit
exon.460449 chr5 26144292 26144383 Zm00004b011836a 26142299 26146494 Zm00004b011836 Zm00004b011836a,Zm00004b011836b simSplit
exon.460449 chr5 26144292 26144383 Zm00004b011836 26142299 26146494 Zm00004b011836 Zm00004b011836a,Zm00004b011836b simSplit
exon.460448 chr5 26144710 26144795 Zm00004b011836a 26142299 26146494 Zm00004b011836 Zm00004b011836a,Zm00004b011836b simSplit
exon.460448 chr5 26144710 26144795 Zm00004b011836 26142299 26146494 Zm00004b011836 Zm00004b011836a,Zm00004b011836b simSplit
exon.460447 chr5 26144878 26145079 Zm00004b011836b 26142299 26146494 Zm00004b011836 Zm00004b011836a,Zm00004b011836b simSplit
exon.460447 chr5 26144878 26145079 Zm00004b011836 26142299 26146494 Zm00004b011836 Zm00004b011836a,Zm00004b011836b simSplit
exon.460446 chr5 26145168 26145385 Zm00004b011836b 26142299 26146494 Zm00004b011836 Zm00004b011836a,Zm00004b011836b simSplit
exon.460446 chr5 26145168 26145385 Zm00004b011836 26142299 26146494 Zm00004b011836 Zm00004b011836a,Zm00004b011836b simSplit
exon.460445 chr5 26145920 26146444 Zm00004b011836b 26142299 26146494 Zm00004b011836 Zm00004b011836a,Zm00004b011836b simSplit
exon.460445 chr5 26145920 26146444 Zm00004b011836 26142299 26146494 Zm00004b011836 Zm00004b011836a,Zm00004b011836b simSplit
exon.460444 chr5 26146471 26146494 Zm00004b011836b 26142299 26146494 Zm00004b011836 Zm00004b011836a,Zm00004b011836b simSplit
exon.460444 chr5 26146471 26146494 Zm00004b011836 26142299 26146494 Zm00004b011836 Zm00004b011836a,Zm00004b011836b simSplit
exon.461423 chr5 27896719 27897226 Zm00004b011871a 27896719 27899342 Zm00004b011871 Zm00004b011871a,Zm00004b011871b simSplit
exon.461423 chr5 27896719 27897226 Zm00004b011871 27896719 27899342 Zm00004b011871 Zm00004b011871a,Zm00004b011871b simSplit
exon.461424 chr5 27898473 27898519 Zm00004b011871a 27896719 27899342 Zm00004b011871 Zm00004b011871a,Zm00004b011871b simSplit
exon.461424 chr5 27898473 27898519 Zm00004b011871 27896719 27899342 Zm00004b011871 Zm00004b011871a,Zm00004b011871b simSplit
exon.461425 chr5 27898859 27899109 Zm00004b011871a 27896719 27899342 Zm00004b011871 Zm00004b011871a,Zm00004b011871b simSplit
exon.461425 chr5 27898859 27899109 Zm00004b011871 27896719 27899342 Zm00004b011871 Zm00004b011871a,Zm00004b011871b simSplit
exon.461426 chr5 27899191 27899264 Zm00004b011871b 27896719 27899342 Zm00004b011871 Zm00004b011871a,Zm00004b011871b simSplit
exon.461426 chr5 27899191 27899264 Zm00004b011871 27896719 27899342 Zm00004b011871 Zm00004b011871a,Zm00004b011871b simSplit
exon.461427 chr5 27899335 27899342 Zm00004b011871b 27896719 27899342 Zm00004b011871 Zm00004b011871a,Zm00004b011871b simSplit
exon.461427 chr5 27899335 27899342 Zm00004b011871 27896719 27899342 Zm00004b011871 Zm00004b011871a,Zm00004b011871b simSplit
exon.461505 chr5 28470555 28471036 Zm00004b011881a 28470555 28475640 Zm00004b011881 Zm00004b011881a,Zm00004b011881b simSplit
exon.461505 chr5 28470555 28471036 Zm00004b011881 28470555 28475640 Zm00004b011881 Zm00004b011881a,Zm00004b011881b simSplit
exon.461504 chr5 28471148 28471914 Zm00004b011881a 28470555 28475640 Zm00004b011881 Zm00004b011881a,Zm00004b011881b simSplit
exon.461504 chr5 28471148 28471914 Zm00004b011881 28470555 28475640 Zm00004b011881 Zm00004b011881a,Zm00004b011881b simSplit
exon.461503 chr5 28472814 28472876 Zm00004b011881a 28470555 28475640 Zm00004b011881 Zm00004b011881a,Zm00004b011881b simSplit
exon.461503 chr5 28472814 28472876 Zm00004b011881 28470555 28475640 Zm00004b011881 Zm00004b011881a,Zm00004b011881b simSplit
exon.461502 chr5 28474618 28475640 Zm00004b011881b 28470555 28475640 Zm00004b011881 Zm00004b011881a,Zm00004b011881b simSplit
exon.461502 chr5 28474618 28475640 Zm00004b011881 28470555 28475640 Zm00004b011881 Zm00004b011881a,Zm00004b011881b simSplit
exon.461618 chr5 28975304 28975393 Zm00004b011891a 28975304 28979713 Zm00004b011891 Zm00004b011891a,Zm00004b011891b simSplit
exon.461618 chr5 28975304 28975393 Zm00004b011891 28975304 28979713 Zm00004b011891 Zm00004b011891a,Zm00004b011891b simSplit
exon.461619 chr5 28976214 28976616 Zm00004b011891a 28975304 28979713 Zm00004b011891 Zm00004b011891a,Zm00004b011891b simSplit
exon.461619 chr5 28976214 28976616 Zm00004b011891 28975304 28979713 Zm00004b011891 Zm00004b011891a,Zm00004b011891b simSplit
exon.461620 chr5 28976717 28976761 Zm00004b011891a 28975304 28979713 Zm00004b011891 Zm00004b011891a,Zm00004b011891b simSplit
exon.461620 chr5 28976717 28976761 Zm00004b011891 28975304 28979713 Zm00004b011891 Zm00004b011891a,Zm00004b011891b simSplit
exon.461621 chr5 28978088 28978183 Zm00004b011891a 28975304 28979713 Zm00004b011891 Zm00004b011891a,Zm00004b011891b simSplit
exon.461621 chr5 28978088 28978183 Zm00004b011891 28975304 28979713 Zm00004b011891 Zm00004b011891a,Zm00004b011891b simSplit
exon.461622 chr5 28978936 28979006 Zm00004b011891b 28975304 28979713 Zm00004b011891 Zm00004b011891a,Zm00004b011891b simSplit
exon.461622 chr5 28978936 28979006 Zm00004b011891 28975304 28979713 Zm00004b011891 Zm00004b011891a,Zm00004b011891b simSplit
exon.461623 chr5 28979361 28979713 Zm00004b011891b 28975304 28979713 Zm00004b011891 Zm00004b011891a,Zm00004b011891b simSplit
exon.461623 chr5 28979361 28979713 Zm00004b011891 28975304 28979713 Zm00004b011891 Zm00004b011891a,Zm00004b011891b simSplit
exon.462274 chr5 30094349 30095158 Zm00004b011904a 30094349 30099955 Zm00004b011904 Zm00004b011904a,Zm00004b011904b simSplit
exon.462274 chr5 30094349 30095158 Zm00004b011904 30094349 30099955 Zm00004b011904 Zm00004b011904a,Zm00004b011904b simSplit
exon.462273 chr5 30095816 30095949 Zm00004b011904a 30094349 30099955 Zm00004b011904 Zm00004b011904a,Zm00004b011904b simSplit
exon.462273 chr5 30095816 30095949 Zm00004b011904 30094349 30099955 Zm00004b011904 Zm00004b011904a,Zm00004b011904b simSplit
exon.462272 chr5 30096035 30096095 Zm00004b011904a 30094349 30099955 Zm00004b011904 Zm00004b011904a,Zm00004b011904b simSplit
exon.462272 chr5 30096035 30096095 Zm00004b011904 30094349 30099955 Zm00004b011904 Zm00004b011904a,Zm00004b011904b simSplit
exon.462271 chr5 30096193 30096269 Zm00004b011904a 30094349 30099955 Zm00004b011904 Zm00004b011904a,Zm00004b011904b simSplit
exon.462271 chr5 30096193 30096269 Zm00004b011904 30094349 30099955 Zm00004b011904 Zm00004b011904a,Zm00004b011904b simSplit
exon.462270 chr5 30096373 30096499 Zm00004b011904a 30094349 30099955 Zm00004b011904 Zm00004b011904a,Zm00004b011904b simSplit
exon.462270 chr5 30096373 30096499 Zm00004b011904 30094349 30099955 Zm00004b011904 Zm00004b011904a,Zm00004b011904b simSplit
exon.462269 chr5 30096591 30096675 Zm00004b011904a 30094349 30099955 Zm00004b011904 Zm00004b011904a,Zm00004b011904b simSplit
exon.462269 chr5 30096591 30096675 Zm00004b011904 30094349 30099955 Zm00004b011904 Zm00004b011904a,Zm00004b011904b simSplit
exon.462268 chr5 30096756 30096819 Zm00004b011904b 30094349 30099955 Zm00004b011904 Zm00004b011904a,Zm00004b011904b simSplit
exon.462268 chr5 30096756 30096819 Zm00004b011904 30094349 30099955 Zm00004b011904 Zm00004b011904a,Zm00004b011904b simSplit
exon.462267 chr5 30097179 30097240 Zm00004b011904b 30094349 30099955 Zm00004b011904 Zm00004b011904a,Zm00004b011904b simSplit
exon.462267 chr5 30097179 30097240 Zm00004b011904 30094349 30099955 Zm00004b011904 Zm00004b011904a,Zm00004b011904b simSplit
exon.462266 chr5 30097812 30097882 Zm00004b011904b 30094349 30099955 Zm00004b011904 Zm00004b011904a,Zm00004b011904b simSplit
exon.462266 chr5 30097812 30097882 Zm00004b011904 30094349 30099955 Zm00004b011904 Zm00004b011904a,Zm00004b011904b simSplit
exon.462265 chr5 30098043 30098138 Zm00004b011904b 30094349 30099955 Zm00004b011904 Zm00004b011904a,Zm00004b011904b simSplit
exon.462265 chr5 30098043 30098138 Zm00004b011904 30094349 30099955 Zm00004b011904 Zm00004b011904a,Zm00004b011904b simSplit
exon.462264 chr5 30098490 30098638 Zm00004b011904b 30094349 30099955 Zm00004b011904 Zm00004b011904a,Zm00004b011904b simSplit
exon.462264 chr5 30098490 30098638 Zm00004b011904 30094349 30099955 Zm00004b011904 Zm00004b011904a,Zm00004b011904b simSplit
exon.462263 chr5 30098732 30098801 Zm00004b011904b 30094349 30099955 Zm00004b011904 Zm00004b011904a,Zm00004b011904b simSplit
exon.462263 chr5 30098732 30098801 Zm00004b011904 30094349 30099955 Zm00004b011904 Zm00004b011904a,Zm00004b011904b simSplit
exon.462262 chr5 30098958 30098998 Zm00004b011904b 30094349 30099955 Zm00004b011904 Zm00004b011904a,Zm00004b011904b simSplit
exon.462262 chr5 30098958 30098998 Zm00004b011904 30094349 30099955 Zm00004b011904 Zm00004b011904a,Zm00004b011904b simSplit
exon.462261 chr5 30099093 30099220 Zm00004b011904b 30094349 30099955 Zm00004b011904 Zm00004b011904a,Zm00004b011904b simSplit
exon.462261 chr5 30099093 30099220 Zm00004b011904 30094349 30099955 Zm00004b011904 Zm00004b011904a,Zm00004b011904b simSplit
exon.462260 chr5 30099315 30099415 Zm00004b011904b 30094349 30099955 Zm00004b011904 Zm00004b011904a,Zm00004b011904b simSplit
exon.462260 chr5 30099315 30099415 Zm00004b011904 30094349 30099955 Zm00004b011904 Zm00004b011904a,Zm00004b011904b simSplit
exon.462259 chr5 30099636 30099955 Zm00004b011904b 30094349 30099955 Zm00004b011904 Zm00004b011904a,Zm00004b011904b simSplit
exon.462259 chr5 30099636 30099955 Zm00004b011904 30094349 30099955 Zm00004b011904 Zm00004b011904a,Zm00004b011904b simSplit
exon.462535 chr5 30203840 30204361 Zm00004b011906a 30203840 30211960 Zm00004b011906 Zm00004b011906a,Zm00004b011906b simSplit
exon.462535 chr5 30203840 30204361 Zm00004b011906 30203840 30211960 Zm00004b011906 Zm00004b011906a,Zm00004b011906b simSplit
exon.462534 chr5 30204441 30204549 Zm00004b011906b 30203840 30211960 Zm00004b011906 Zm00004b011906a,Zm00004b011906b simSplit
exon.462534 chr5 30204441 30204549 Zm00004b011906 30203840 30211960 Zm00004b011906 Zm00004b011906a,Zm00004b011906b simSplit
exon.462533 chr5 30204638 30204696 Zm00004b011906b 30203840 30211960 Zm00004b011906 Zm00004b011906a,Zm00004b011906b simSplit
exon.462533 chr5 30204638 30204696 Zm00004b011906 30203840 30211960 Zm00004b011906 Zm00004b011906a,Zm00004b011906b simSplit
exon.462532 chr5 30204982 30205067 Zm00004b011906b 30203840 30211960 Zm00004b011906 Zm00004b011906a,Zm00004b011906b simSplit
exon.462532 chr5 30204982 30205067 Zm00004b011906 30203840 30211960 Zm00004b011906 Zm00004b011906a,Zm00004b011906b simSplit
exon.462531 chr5 30205552 30205742 Zm00004b011906b 30203840 30211960 Zm00004b011906 Zm00004b011906a,Zm00004b011906b simSplit
exon.462531 chr5 30205552 30205742 Zm00004b011906 30203840 30211960 Zm00004b011906 Zm00004b011906a,Zm00004b011906b simSplit
exon.462530 chr5 30205867 30205929 Zm00004b011906b 30203840 30211960 Zm00004b011906 Zm00004b011906a,Zm00004b011906b simSplit
exon.462530 chr5 30205867 30205929 Zm00004b011906 30203840 30211960 Zm00004b011906 Zm00004b011906a,Zm00004b011906b simSplit
exon.462529 chr5 30206000 30206094 Zm00004b011906b 30203840 30211960 Zm00004b011906 Zm00004b011906a,Zm00004b011906b simSplit
exon.462529 chr5 30206000 30206094 Zm00004b011906 30203840 30211960 Zm00004b011906 Zm00004b011906a,Zm00004b011906b simSplit
exon.462528 chr5 30206205 30206307 Zm00004b011906b 30203840 30211960 Zm00004b011906 Zm00004b011906a,Zm00004b011906b simSplit
exon.462528 chr5 30206205 30206307 Zm00004b011906 30203840 30211960 Zm00004b011906 Zm00004b011906a,Zm00004b011906b simSplit
exon.462527 chr5 30206395 30206489 Zm00004b011906b 30203840 30211960 Zm00004b011906 Zm00004b011906a,Zm00004b011906b simSplit
exon.462527 chr5 30206395 30206489 Zm00004b011906 30203840 30211960 Zm00004b011906 Zm00004b011906a,Zm00004b011906b simSplit
exon.462526 chr5 30206566 30206624 Zm00004b011906b 30203840 30211960 Zm00004b011906 Zm00004b011906a,Zm00004b011906b simSplit
exon.462526 chr5 30206566 30206624 Zm00004b011906 30203840 30211960 Zm00004b011906 Zm00004b011906a,Zm00004b011906b simSplit
exon.462525 chr5 30209969 30210076 Zm00004b011906b 30203840 30211960 Zm00004b011906 Zm00004b011906a,Zm00004b011906b simSplit
exon.462525 chr5 30209969 30210076 Zm00004b011906 30203840 30211960 Zm00004b011906 Zm00004b011906a,Zm00004b011906b simSplit
exon.462524 chr5 30210192 30210842 Zm00004b011906b 30203840 30211960 Zm00004b011906 Zm00004b011906a,Zm00004b011906b simSplit
exon.462524 chr5 30210192 30210842 Zm00004b011906 30203840 30211960 Zm00004b011906 Zm00004b011906a,Zm00004b011906b simSplit
exon.462523 chr5 30211075 30211197 Zm00004b011906b 30203840 30211960 Zm00004b011906 Zm00004b011906a,Zm00004b011906b simSplit
exon.462523 chr5 30211075 30211197 Zm00004b011906 30203840 30211960 Zm00004b011906 Zm00004b011906a,Zm00004b011906b simSplit
exon.462522 chr5 30211276 30211840 Zm00004b011906b 30203840 30211960 Zm00004b011906 Zm00004b011906a,Zm00004b011906b simSplit
exon.462522 chr5 30211276 30211840 Zm00004b011906 30203840 30211960 Zm00004b011906 Zm00004b011906a,Zm00004b011906b simSplit
exon.462521 chr5 30211887 30211960 Zm00004b011906b 30203840 30211960 Zm00004b011906 Zm00004b011906a,Zm00004b011906b simSplit
exon.462521 chr5 30211887 30211960 Zm00004b011906 30203840 30211960 Zm00004b011906 Zm00004b011906a,Zm00004b011906b simSplit
exon.462610 chr5 30524799 30525043 Zm00004b011913a 30524799 30531710 Zm00004b011913 Zm00004b011913a,Zm00004b011913b simSplit
exon.462610 chr5 30524799 30525043 Zm00004b011913 30524799 30531710 Zm00004b011913 Zm00004b011913a,Zm00004b011913b simSplit
exon.462611 chr5 30525569 30526025 Zm00004b011913a 30524799 30531710 Zm00004b011913 Zm00004b011913a,Zm00004b011913b simSplit
exon.462611 chr5 30525569 30526025 Zm00004b011913 30524799 30531710 Zm00004b011913 Zm00004b011913a,Zm00004b011913b simSplit
exon.462612 chr5 30528153 30528372 Zm00004b011913a 30524799 30531710 Zm00004b011913 Zm00004b011913a,Zm00004b011913b simSplit
exon.462612 chr5 30528153 30528372 Zm00004b011913 30524799 30531710 Zm00004b011913 Zm00004b011913a,Zm00004b011913b simSplit
exon.462613 chr5 30528522 30528897 Zm00004b011913b 30524799 30531710 Zm00004b011913 Zm00004b011913a,Zm00004b011913b simSplit
exon.462613 chr5 30528522 30528897 Zm00004b011913 30524799 30531710 Zm00004b011913 Zm00004b011913a,Zm00004b011913b simSplit
exon.462614 chr5 30528985 30529092 Zm00004b011913b 30524799 30531710 Zm00004b011913 Zm00004b011913a,Zm00004b011913b simSplit
exon.462614 chr5 30528985 30529092 Zm00004b011913 30524799 30531710 Zm00004b011913 Zm00004b011913a,Zm00004b011913b simSplit
exon.462615 chr5 30529543 30529743 Zm00004b011913b 30524799 30531710 Zm00004b011913 Zm00004b011913a,Zm00004b011913b simSplit
exon.462615 chr5 30529543 30529743 Zm00004b011913 30524799 30531710 Zm00004b011913 Zm00004b011913a,Zm00004b011913b simSplit
exon.462616 chr5 30529838 30529936 Zm00004b011913b 30524799 30531710 Zm00004b011913 Zm00004b011913a,Zm00004b011913b simSplit
exon.462616 chr5 30529838 30529936 Zm00004b011913 30524799 30531710 Zm00004b011913 Zm00004b011913a,Zm00004b011913b simSplit
exon.462617 chr5 30530055 30530231 Zm00004b011913b 30524799 30531710 Zm00004b011913 Zm00004b011913a,Zm00004b011913b simSplit
exon.462617 chr5 30530055 30530231 Zm00004b011913 30524799 30531710 Zm00004b011913 Zm00004b011913a,Zm00004b011913b simSplit
exon.462618 chr5 30530316 30531710 Zm00004b011913b 30524799 30531710 Zm00004b011913 Zm00004b011913a,Zm00004b011913b simSplit
exon.462618 chr5 30530316 30531710 Zm00004b011913 30524799 30531710 Zm00004b011913 Zm00004b011913a,Zm00004b011913b simSplit
exon.463000 chr5 31738761 31739357 Zm00004b011936a 31738761 31742149 Zm00004b011936 Zm00004b011936a,Zm00004b011936b simSplit
exon.463000 chr5 31738761 31739357 Zm00004b011936 31738761 31742149 Zm00004b011936 Zm00004b011936a,Zm00004b011936b simSplit
exon.462999 chr5 31740358 31740488 Zm00004b011936a 31738761 31742149 Zm00004b011936 Zm00004b011936a,Zm00004b011936b simSplit
exon.462999 chr5 31740358 31740488 Zm00004b011936 31738761 31742149 Zm00004b011936 Zm00004b011936a,Zm00004b011936b simSplit
exon.462998 chr5 31740572 31740664 Zm00004b011936a 31738761 31742149 Zm00004b011936 Zm00004b011936a,Zm00004b011936b simSplit
exon.462998 chr5 31740572 31740664 Zm00004b011936 31738761 31742149 Zm00004b011936 Zm00004b011936a,Zm00004b011936b simSplit
exon.462997 chr5 31741522 31741565 Zm00004b011936b 31738761 31742149 Zm00004b011936 Zm00004b011936a,Zm00004b011936b simSplit
exon.462997 chr5 31741522 31741565 Zm00004b011936 31738761 31742149 Zm00004b011936 Zm00004b011936a,Zm00004b011936b simSplit
exon.462996 chr5 31741685 31741802 Zm00004b011936b 31738761 31742149 Zm00004b011936 Zm00004b011936a,Zm00004b011936b simSplit
exon.462996 chr5 31741685 31741802 Zm00004b011936 31738761 31742149 Zm00004b011936 Zm00004b011936a,Zm00004b011936b simSplit
exon.462995 chr5 31741933 31742149 Zm00004b011936b 31738761 31742149 Zm00004b011936 Zm00004b011936a,Zm00004b011936b simSplit
exon.462995 chr5 31741933 31742149 Zm00004b011936 31738761 31742149 Zm00004b011936 Zm00004b011936a,Zm00004b011936b simSplit
exon.463815 chr5 33947764 33948755 Zm00004b011988a 33947764 33952943 Zm00004b011988 Zm00004b011988a,Zm00004b011988b simSplit
exon.463815 chr5 33947764 33948755 Zm00004b011988 33947764 33952943 Zm00004b011988 Zm00004b011988a,Zm00004b011988b simSplit
exon.463814 chr5 33948883 33949085 Zm00004b011988a 33947764 33952943 Zm00004b011988 Zm00004b011988a,Zm00004b011988b simSplit
exon.463814 chr5 33948883 33949085 Zm00004b011988 33947764 33952943 Zm00004b011988 Zm00004b011988a,Zm00004b011988b simSplit
exon.463813 chr5 33949181 33949712 Zm00004b011988b 33947764 33952943 Zm00004b011988 Zm00004b011988a,Zm00004b011988b simSplit
exon.463813 chr5 33949181 33949712 Zm00004b011988 33947764 33952943 Zm00004b011988 Zm00004b011988a,Zm00004b011988b simSplit
exon.463812 chr5 33951268 33951543 Zm00004b011988b 33947764 33952943 Zm00004b011988 Zm00004b011988a,Zm00004b011988b simSplit
exon.463812 chr5 33951268 33951543 Zm00004b011988 33947764 33952943 Zm00004b011988 Zm00004b011988a,Zm00004b011988b simSplit
exon.463811 chr5 33952421 33952561 Zm00004b011988b 33947764 33952943 Zm00004b011988 Zm00004b011988a,Zm00004b011988b simSplit
exon.463811 chr5 33952421 33952561 Zm00004b011988 33947764 33952943 Zm00004b011988 Zm00004b011988a,Zm00004b011988b simSplit
exon.463810 chr5 33952665 33952943 Zm00004b011988b 33947764 33952943 Zm00004b011988 Zm00004b011988a,Zm00004b011988b simSplit
exon.463810 chr5 33952665 33952943 Zm00004b011988 33947764 33952943 Zm00004b011988 Zm00004b011988a,Zm00004b011988b simSplit
exon.463945 chr5 34500664 34500828 Zm00004b011997a 34500664 34510777 Zm00004b011997 Zm00004b011997a,Zm00004b011997b simSplit
exon.463945 chr5 34500664 34500828 Zm00004b011997 34500664 34510777 Zm00004b011997 Zm00004b011997a,Zm00004b011997b simSplit
exon.463944 chr5 34500914 34501224 Zm00004b011997a 34500664 34510777 Zm00004b011997 Zm00004b011997a,Zm00004b011997b simSplit
exon.463944 chr5 34500914 34501224 Zm00004b011997 34500664 34510777 Zm00004b011997 Zm00004b011997a,Zm00004b011997b simSplit
exon.463943 chr5 34501331 34501417 Zm00004b011997a 34500664 34510777 Zm00004b011997 Zm00004b011997a,Zm00004b011997b simSplit
exon.463943 chr5 34501331 34501417 Zm00004b011997 34500664 34510777 Zm00004b011997 Zm00004b011997a,Zm00004b011997b simSplit
exon.463942 chr5 34503721 34503931 Zm00004b011997a 34500664 34510777 Zm00004b011997 Zm00004b011997a,Zm00004b011997b simSplit
exon.463942 chr5 34503721 34503931 Zm00004b011997 34500664 34510777 Zm00004b011997 Zm00004b011997a,Zm00004b011997b simSplit
exon.463941 chr5 34504461 34504626 Zm00004b011997a 34500664 34510777 Zm00004b011997 Zm00004b011997a,Zm00004b011997b simSplit
exon.463941 chr5 34504461 34504626 Zm00004b011997 34500664 34510777 Zm00004b011997 Zm00004b011997a,Zm00004b011997b simSplit
exon.463940 chr5 34505292 34505364 Zm00004b011997a 34500664 34510777 Zm00004b011997 Zm00004b011997a,Zm00004b011997b simSplit
exon.463940 chr5 34505292 34505364 Zm00004b011997 34500664 34510777 Zm00004b011997 Zm00004b011997a,Zm00004b011997b simSplit
exon.463939 chr5 34505463 34505537 Zm00004b011997b 34500664 34510777 Zm00004b011997 Zm00004b011997a,Zm00004b011997b simSplit
exon.463939 chr5 34505463 34505537 Zm00004b011997 34500664 34510777 Zm00004b011997 Zm00004b011997a,Zm00004b011997b simSplit
exon.463938 chr5 34505608 34505694 Zm00004b011997b 34500664 34510777 Zm00004b011997 Zm00004b011997a,Zm00004b011997b simSplit
exon.463938 chr5 34505608 34505694 Zm00004b011997 34500664 34510777 Zm00004b011997 Zm00004b011997a,Zm00004b011997b simSplit
exon.463937 chr5 34506168 34506381 Zm00004b011997b 34500664 34510777 Zm00004b011997 Zm00004b011997a,Zm00004b011997b simSplit
exon.463937 chr5 34506168 34506381 Zm00004b011997 34500664 34510777 Zm00004b011997 Zm00004b011997a,Zm00004b011997b simSplit
exon.463936 chr5 34507390 34507445 Zm00004b011997b 34500664 34510777 Zm00004b011997 Zm00004b011997a,Zm00004b011997b simSplit
exon.463936 chr5 34507390 34507445 Zm00004b011997 34500664 34510777 Zm00004b011997 Zm00004b011997a,Zm00004b011997b simSplit
exon.463935 chr5 34507797 34507853 Zm00004b011997b 34500664 34510777 Zm00004b011997 Zm00004b011997a,Zm00004b011997b simSplit
exon.463935 chr5 34507797 34507853 Zm00004b011997 34500664 34510777 Zm00004b011997 Zm00004b011997a,Zm00004b011997b simSplit
exon.463934 chr5 34507934 34508006 Zm00004b011997b 34500664 34510777 Zm00004b011997 Zm00004b011997a,Zm00004b011997b simSplit
exon.463934 chr5 34507934 34508006 Zm00004b011997 34500664 34510777 Zm00004b011997 Zm00004b011997a,Zm00004b011997b simSplit
exon.463933 chr5 34508981 34509488 Zm00004b011997b 34500664 34510777 Zm00004b011997 Zm00004b011997a,Zm00004b011997b simSplit
exon.463933 chr5 34508981 34509488 Zm00004b011997 34500664 34510777 Zm00004b011997 Zm00004b011997a,Zm00004b011997b simSplit
exon.463932 chr5 34510661 34510777 Zm00004b011997b 34500664 34510777 Zm00004b011997 Zm00004b011997a,Zm00004b011997b simSplit
exon.463932 chr5 34510661 34510777 Zm00004b011997 34500664 34510777 Zm00004b011997 Zm00004b011997a,Zm00004b011997b simSplit
exon.464646 chr5 35644967 35645472 Zm00004b012025a 35644967 35649316 Zm00004b012025 Zm00004b012025a,Zm00004b012025b simSplit
exon.464646 chr5 35644967 35645472 Zm00004b012025 35644967 35649316 Zm00004b012025 Zm00004b012025a,Zm00004b012025b simSplit
exon.464645 chr5 35645556 35645616 Zm00004b012025a 35644967 35649316 Zm00004b012025 Zm00004b012025a,Zm00004b012025b simSplit
exon.464645 chr5 35645556 35645616 Zm00004b012025 35644967 35649316 Zm00004b012025 Zm00004b012025a,Zm00004b012025b simSplit
exon.464644 chr5 35645721 35645895 Zm00004b012025a 35644967 35649316 Zm00004b012025 Zm00004b012025a,Zm00004b012025b simSplit
exon.464644 chr5 35645721 35645895 Zm00004b012025 35644967 35649316 Zm00004b012025 Zm00004b012025a,Zm00004b012025b simSplit
exon.464643 chr5 35646002 35646080 Zm00004b012025a 35644967 35649316 Zm00004b012025 Zm00004b012025a,Zm00004b012025b simSplit
exon.464643 chr5 35646002 35646080 Zm00004b012025 35644967 35649316 Zm00004b012025 Zm00004b012025a,Zm00004b012025b simSplit
exon.464642 chr5 35646162 35646292 Zm00004b012025a 35644967 35649316 Zm00004b012025 Zm00004b012025a,Zm00004b012025b simSplit
exon.464642 chr5 35646162 35646292 Zm00004b012025 35644967 35649316 Zm00004b012025 Zm00004b012025a,Zm00004b012025b simSplit
exon.464641 chr5 35646430 35646512 Zm00004b012025a 35644967 35649316 Zm00004b012025 Zm00004b012025a,Zm00004b012025b simSplit
exon.464641 chr5 35646430 35646512 Zm00004b012025 35644967 35649316 Zm00004b012025 Zm00004b012025a,Zm00004b012025b simSplit
exon.464640 chr5 35646607 35646767 Zm00004b012025a 35644967 35649316 Zm00004b012025 Zm00004b012025a,Zm00004b012025b simSplit
exon.464640 chr5 35646607 35646767 Zm00004b012025 35644967 35649316 Zm00004b012025 Zm00004b012025a,Zm00004b012025b simSplit
exon.464639 chr5 35646914 35647052 Zm00004b012025a 35644967 35649316 Zm00004b012025 Zm00004b012025a,Zm00004b012025b simSplit
exon.464639 chr5 35646914 35647052 Zm00004b012025 35644967 35649316 Zm00004b012025 Zm00004b012025a,Zm00004b012025b simSplit
exon.464638 chr5 35647156 35647239 Zm00004b012025a 35644967 35649316 Zm00004b012025 Zm00004b012025a,Zm00004b012025b simSplit
exon.464638 chr5 35647156 35647239 Zm00004b012025 35644967 35649316 Zm00004b012025 Zm00004b012025a,Zm00004b012025b simSplit
exon.464637 chr5 35647326 35647574 Zm00004b012025a 35644967 35649316 Zm00004b012025 Zm00004b012025a,Zm00004b012025b simSplit
exon.464637 chr5 35647326 35647574 Zm00004b012025 35644967 35649316 Zm00004b012025 Zm00004b012025a,Zm00004b012025b simSplit
exon.464636 chr5 35647678 35647902 Zm00004b012025a 35644967 35649316 Zm00004b012025 Zm00004b012025a,Zm00004b012025b simSplit
exon.464636 chr5 35647678 35647902 Zm00004b012025 35644967 35649316 Zm00004b012025 Zm00004b012025a,Zm00004b012025b simSplit
exon.464635 chr5 35648003 35648321 Zm00004b012025a 35644967 35649316 Zm00004b012025 Zm00004b012025a,Zm00004b012025b simSplit
exon.464635 chr5 35648003 35648321 Zm00004b012025 35644967 35649316 Zm00004b012025 Zm00004b012025a,Zm00004b012025b simSplit
exon.464634 chr5 35648447 35648650 Zm00004b012025a 35644967 35649316 Zm00004b012025 Zm00004b012025a,Zm00004b012025b simSplit
exon.464634 chr5 35648447 35648650 Zm00004b012025 35644967 35649316 Zm00004b012025 Zm00004b012025a,Zm00004b012025b simSplit
exon.464633 chr5 35648767 35648845 Zm00004b012025a 35644967 35649316 Zm00004b012025 Zm00004b012025a,Zm00004b012025b simSplit
exon.464633 chr5 35648767 35648845 Zm00004b012025 35644967 35649316 Zm00004b012025 Zm00004b012025a,Zm00004b012025b simSplit
exon.464632 chr5 35649000 35649065 Zm00004b012025a 35644967 35649316 Zm00004b012025 Zm00004b012025a,Zm00004b012025b simSplit
exon.464632 chr5 35649000 35649065 Zm00004b012025 35644967 35649316 Zm00004b012025 Zm00004b012025a,Zm00004b012025b simSplit
exon.464631 chr5 35649139 35649316 Zm00004b012025b 35644967 35649316 Zm00004b012025 Zm00004b012025a,Zm00004b012025b simSplit
exon.464631 chr5 35649139 35649316 Zm00004b012025 35644967 35649316 Zm00004b012025 Zm00004b012025a,Zm00004b012025b simSplit
exon.464693 chr5 35742312 35742515 Zm00004b012028a 35742312 35751944 Zm00004b012028 Zm00004b012028a,Zm00004b012028b simSplit
exon.464693 chr5 35742312 35742515 Zm00004b012028 35742312 35751944 Zm00004b012028 Zm00004b012028a,Zm00004b012028b simSplit
exon.464692 chr5 35744191 35744379 Zm00004b012028a 35742312 35751944 Zm00004b012028 Zm00004b012028a,Zm00004b012028b simSplit
exon.464692 chr5 35744191 35744379 Zm00004b012028 35742312 35751944 Zm00004b012028 Zm00004b012028a,Zm00004b012028b simSplit
exon.464691 chr5 35744477 35745181 Zm00004b012028a 35742312 35751944 Zm00004b012028 Zm00004b012028a,Zm00004b012028b simSplit
exon.464691 chr5 35744477 35745181 Zm00004b012028 35742312 35751944 Zm00004b012028 Zm00004b012028a,Zm00004b012028b simSplit
exon.464690 chr5 35749656 35749807 Zm00004b012028b 35742312 35751944 Zm00004b012028 Zm00004b012028a,Zm00004b012028b simSplit
exon.464690 chr5 35749656 35749807 Zm00004b012028 35742312 35751944 Zm00004b012028 Zm00004b012028a,Zm00004b012028b simSplit
exon.464689 chr5 35750550 35750781 Zm00004b012028b 35742312 35751944 Zm00004b012028 Zm00004b012028a,Zm00004b012028b simSplit
exon.464689 chr5 35750550 35750781 Zm00004b012028 35742312 35751944 Zm00004b012028 Zm00004b012028a,Zm00004b012028b simSplit
exon.464688 chr5 35750925 35751238 Zm00004b012028b 35742312 35751944 Zm00004b012028 Zm00004b012028a,Zm00004b012028b simSplit
exon.464688 chr5 35750925 35751238 Zm00004b012028 35742312 35751944 Zm00004b012028 Zm00004b012028a,Zm00004b012028b simSplit
exon.464687 chr5 35751917 35751944 Zm00004b012028b 35742312 35751944 Zm00004b012028 Zm00004b012028a,Zm00004b012028b simSplit
exon.464687 chr5 35751917 35751944 Zm00004b012028 35742312 35751944 Zm00004b012028 Zm00004b012028a,Zm00004b012028b simSplit
exon.464764 chr5 35841853 35842574 Zm00004b012030a 35841853 35853015 Zm00004b012030 Zm00004b012030a,Zm00004b012030b simSplit
exon.464764 chr5 35841853 35842574 Zm00004b012030 35841853 35853015 Zm00004b012030 Zm00004b012030a,Zm00004b012030b simSplit
exon.464763 chr5 35842816 35842876 Zm00004b012030a 35841853 35853015 Zm00004b012030 Zm00004b012030a,Zm00004b012030b simSplit
exon.464763 chr5 35842816 35842876 Zm00004b012030 35841853 35853015 Zm00004b012030 Zm00004b012030a,Zm00004b012030b simSplit
exon.464762 chr5 35842947 35843122 Zm00004b012030b 35841853 35853015 Zm00004b012030 Zm00004b012030a,Zm00004b012030b simSplit
exon.464762 chr5 35842947 35843122 Zm00004b012030 35841853 35853015 Zm00004b012030 Zm00004b012030a,Zm00004b012030b simSplit
exon.464761 chr5 35843229 35843286 Zm00004b012030b 35841853 35853015 Zm00004b012030 Zm00004b012030a,Zm00004b012030b simSplit
exon.464761 chr5 35843229 35843286 Zm00004b012030 35841853 35853015 Zm00004b012030 Zm00004b012030a,Zm00004b012030b simSplit
exon.464760 chr5 35852409 35852513 Zm00004b012030b 35841853 35853015 Zm00004b012030 Zm00004b012030a,Zm00004b012030b simSplit
exon.464760 chr5 35852409 35852513 Zm00004b012030 35841853 35853015 Zm00004b012030 Zm00004b012030a,Zm00004b012030b simSplit
exon.464759 chr5 35852602 35852659 Zm00004b012030b 35841853 35853015 Zm00004b012030 Zm00004b012030a,Zm00004b012030b simSplit
exon.464759 chr5 35852602 35852659 Zm00004b012030 35841853 35853015 Zm00004b012030 Zm00004b012030a,Zm00004b012030b simSplit
exon.464758 chr5 35852756 35853015 Zm00004b012030b 35841853 35853015 Zm00004b012030 Zm00004b012030a,Zm00004b012030b simSplit
exon.464758 chr5 35852756 35853015 Zm00004b012030 35841853 35853015 Zm00004b012030 Zm00004b012030a,Zm00004b012030b simSplit
exon.465281 chr5 36866209 36866517 Zm00004b012049a 36866209 36875458 Zm00004b012049 Zm00004b012049a,Zm00004b012049b simSplit
exon.465281 chr5 36866209 36866517 Zm00004b012049 36866209 36875458 Zm00004b012049 Zm00004b012049a,Zm00004b012049b simSplit
exon.465282 chr5 36866592 36866774 Zm00004b012049a 36866209 36875458 Zm00004b012049 Zm00004b012049a,Zm00004b012049b simSplit
exon.465282 chr5 36866592 36866774 Zm00004b012049 36866209 36875458 Zm00004b012049 Zm00004b012049a,Zm00004b012049b simSplit
exon.465283 chr5 36866879 36867377 Zm00004b012049a 36866209 36875458 Zm00004b012049 Zm00004b012049a,Zm00004b012049b simSplit
exon.465283 chr5 36866879 36867377 Zm00004b012049 36866209 36875458 Zm00004b012049 Zm00004b012049a,Zm00004b012049b simSplit
exon.465284 chr5 36868351 36868388 Zm00004b012049a 36866209 36875458 Zm00004b012049 Zm00004b012049a,Zm00004b012049b simSplit
exon.465284 chr5 36868351 36868388 Zm00004b012049 36866209 36875458 Zm00004b012049 Zm00004b012049a,Zm00004b012049b simSplit
exon.465285 chr5 36871127 36871136 Zm00004b012049a 36866209 36875458 Zm00004b012049 Zm00004b012049a,Zm00004b012049b simSplit
exon.465285 chr5 36871127 36871136 Zm00004b012049 36866209 36875458 Zm00004b012049 Zm00004b012049a,Zm00004b012049b simSplit
exon.465286 chr5 36871262 36871302 Zm00004b012049b 36866209 36875458 Zm00004b012049 Zm00004b012049a,Zm00004b012049b simSplit
exon.465286 chr5 36871262 36871302 Zm00004b012049 36866209 36875458 Zm00004b012049 Zm00004b012049a,Zm00004b012049b simSplit
exon.465287 chr5 36871397 36872229 Zm00004b012049b 36866209 36875458 Zm00004b012049 Zm00004b012049a,Zm00004b012049b simSplit
exon.465287 chr5 36871397 36872229 Zm00004b012049 36866209 36875458 Zm00004b012049 Zm00004b012049a,Zm00004b012049b simSplit
exon.465288 chr5 36873503 36873632 Zm00004b012049b 36866209 36875458 Zm00004b012049 Zm00004b012049a,Zm00004b012049b simSplit
exon.465288 chr5 36873503 36873632 Zm00004b012049 36866209 36875458 Zm00004b012049 Zm00004b012049a,Zm00004b012049b simSplit
exon.465289 chr5 36873750 36873857 Zm00004b012049b 36866209 36875458 Zm00004b012049 Zm00004b012049a,Zm00004b012049b simSplit
exon.465289 chr5 36873750 36873857 Zm00004b012049 36866209 36875458 Zm00004b012049 Zm00004b012049a,Zm00004b012049b simSplit
exon.465290 chr5 36874139 36874259 Zm00004b012049b 36866209 36875458 Zm00004b012049 Zm00004b012049a,Zm00004b012049b simSplit
exon.465290 chr5 36874139 36874259 Zm00004b012049 36866209 36875458 Zm00004b012049 Zm00004b012049a,Zm00004b012049b simSplit
exon.465291 chr5 36874361 36874442 Zm00004b012049b 36866209 36875458 Zm00004b012049 Zm00004b012049a,Zm00004b012049b simSplit
exon.465291 chr5 36874361 36874442 Zm00004b012049 36866209 36875458 Zm00004b012049 Zm00004b012049a,Zm00004b012049b simSplit
exon.465292 chr5 36874997 36875297 Zm00004b012049b 36866209 36875458 Zm00004b012049 Zm00004b012049a,Zm00004b012049b simSplit
exon.465292 chr5 36874997 36875297 Zm00004b012049 36866209 36875458 Zm00004b012049 Zm00004b012049a,Zm00004b012049b simSplit
exon.465293 chr5 36875362 36875458 Zm00004b012049b 36866209 36875458 Zm00004b012049 Zm00004b012049a,Zm00004b012049b simSplit
exon.465293 chr5 36875362 36875458 Zm00004b012049 36866209 36875458 Zm00004b012049 Zm00004b012049a,Zm00004b012049b simSplit
exon.465397 chr5 37386946 37387060 Zm00004b012058a 37386946 37399845 Zm00004b012058 Zm00004b012058a,Zm00004b012058b simSplit
exon.465397 chr5 37386946 37387060 Zm00004b012058 37386946 37399845 Zm00004b012058 Zm00004b012058a,Zm00004b012058b simSplit
exon.465396 chr5 37387243 37387682 Zm00004b012058a 37386946 37399845 Zm00004b012058 Zm00004b012058a,Zm00004b012058b simSplit
exon.465396 chr5 37387243 37387682 Zm00004b012058 37386946 37399845 Zm00004b012058 Zm00004b012058a,Zm00004b012058b simSplit
exon.465395 chr5 37388087 37388305 Zm00004b012058a 37386946 37399845 Zm00004b012058 Zm00004b012058a,Zm00004b012058b simSplit
exon.465395 chr5 37388087 37388305 Zm00004b012058 37386946 37399845 Zm00004b012058 Zm00004b012058a,Zm00004b012058b simSplit
exon.465394 chr5 37388378 37388550 Zm00004b012058b 37386946 37399845 Zm00004b012058 Zm00004b012058a,Zm00004b012058b simSplit
exon.465394 chr5 37388378 37388550 Zm00004b012058 37386946 37399845 Zm00004b012058 Zm00004b012058a,Zm00004b012058b simSplit
exon.465393 chr5 37388632 37388844 Zm00004b012058b 37386946 37399845 Zm00004b012058 Zm00004b012058a,Zm00004b012058b simSplit
exon.465393 chr5 37388632 37388844 Zm00004b012058 37386946 37399845 Zm00004b012058 Zm00004b012058a,Zm00004b012058b simSplit
exon.465392 chr5 37388930 37388962 Zm00004b012058b 37386946 37399845 Zm00004b012058 Zm00004b012058a,Zm00004b012058b simSplit
exon.465392 chr5 37388930 37388962 Zm00004b012058 37386946 37399845 Zm00004b012058 Zm00004b012058a,Zm00004b012058b simSplit
exon.465391 chr5 37389055 37389384 Zm00004b012058b 37386946 37399845 Zm00004b012058 Zm00004b012058a,Zm00004b012058b simSplit
exon.465391 chr5 37389055 37389384 Zm00004b012058 37386946 37399845 Zm00004b012058 Zm00004b012058a,Zm00004b012058b simSplit
exon.465390 chr5 37389473 37389802 Zm00004b012058b 37386946 37399845 Zm00004b012058 Zm00004b012058a,Zm00004b012058b simSplit
exon.465390 chr5 37389473 37389802 Zm00004b012058 37386946 37399845 Zm00004b012058 Zm00004b012058a,Zm00004b012058b simSplit
exon.465389 chr5 37389901 37390227 Zm00004b012058b 37386946 37399845 Zm00004b012058 Zm00004b012058a,Zm00004b012058b simSplit
exon.465389 chr5 37389901 37390227 Zm00004b012058 37386946 37399845 Zm00004b012058 Zm00004b012058a,Zm00004b012058b simSplit
exon.465388 chr5 37390312 37390761 Zm00004b012058b 37386946 37399845 Zm00004b012058 Zm00004b012058a,Zm00004b012058b simSplit
exon.465388 chr5 37390312 37390761 Zm00004b012058 37386946 37399845 Zm00004b012058 Zm00004b012058a,Zm00004b012058b simSplit
exon.465387 chr5 37390852 37391181 Zm00004b012058b 37386946 37399845 Zm00004b012058 Zm00004b012058a,Zm00004b012058b simSplit
exon.465387 chr5 37390852 37391181 Zm00004b012058 37386946 37399845 Zm00004b012058 Zm00004b012058a,Zm00004b012058b simSplit
exon.465386 chr5 37391261 37391473 Zm00004b012058b 37386946 37399845 Zm00004b012058 Zm00004b012058a,Zm00004b012058b simSplit
exon.465386 chr5 37391261 37391473 Zm00004b012058 37386946 37399845 Zm00004b012058 Zm00004b012058a,Zm00004b012058b simSplit
exon.465385 chr5 37391557 37391589 Zm00004b012058b 37386946 37399845 Zm00004b012058 Zm00004b012058a,Zm00004b012058b simSplit
exon.465385 chr5 37391557 37391589 Zm00004b012058 37386946 37399845 Zm00004b012058 Zm00004b012058a,Zm00004b012058b simSplit
exon.465384 chr5 37391682 37392011 Zm00004b012058b 37386946 37399845 Zm00004b012058 Zm00004b012058a,Zm00004b012058b simSplit
exon.465384 chr5 37391682 37392011 Zm00004b012058 37386946 37399845 Zm00004b012058 Zm00004b012058a,Zm00004b012058b simSplit
exon.465383 chr5 37392093 37392419 Zm00004b012058b 37386946 37399845 Zm00004b012058 Zm00004b012058a,Zm00004b012058b simSplit
exon.465383 chr5 37392093 37392419 Zm00004b012058 37386946 37399845 Zm00004b012058 Zm00004b012058a,Zm00004b012058b simSplit
exon.465382 chr5 37392518 37392844 Zm00004b012058b 37386946 37399845 Zm00004b012058 Zm00004b012058a,Zm00004b012058b simSplit
exon.465382 chr5 37392518 37392844 Zm00004b012058 37386946 37399845 Zm00004b012058 Zm00004b012058a,Zm00004b012058b simSplit
exon.465381 chr5 37392929 37393378 Zm00004b012058b 37386946 37399845 Zm00004b012058 Zm00004b012058a,Zm00004b012058b simSplit
exon.465381 chr5 37392929 37393378 Zm00004b012058 37386946 37399845 Zm00004b012058 Zm00004b012058a,Zm00004b012058b simSplit
exon.465380 chr5 37393472 37393801 Zm00004b012058b 37386946 37399845 Zm00004b012058 Zm00004b012058a,Zm00004b012058b simSplit
exon.465380 chr5 37393472 37393801 Zm00004b012058 37386946 37399845 Zm00004b012058 Zm00004b012058a,Zm00004b012058b simSplit
exon.465379 chr5 37393881 37394144 Zm00004b012058b 37386946 37399845 Zm00004b012058 Zm00004b012058a,Zm00004b012058b simSplit
exon.465379 chr5 37393881 37394144 Zm00004b012058 37386946 37399845 Zm00004b012058 Zm00004b012058a,Zm00004b012058b simSplit
exon.465378 chr5 37394177 37394209 Zm00004b012058b 37386946 37399845 Zm00004b012058 Zm00004b012058a,Zm00004b012058b simSplit
exon.465378 chr5 37394177 37394209 Zm00004b012058 37386946 37399845 Zm00004b012058 Zm00004b012058a,Zm00004b012058b simSplit
exon.465377 chr5 37394302 37394631 Zm00004b012058b 37386946 37399845 Zm00004b012058 Zm00004b012058a,Zm00004b012058b simSplit
exon.465377 chr5 37394302 37394631 Zm00004b012058 37386946 37399845 Zm00004b012058 Zm00004b012058a,Zm00004b012058b simSplit
exon.465376 chr5 37394713 37394973 Zm00004b012058b 37386946 37399845 Zm00004b012058 Zm00004b012058a,Zm00004b012058b simSplit
exon.465376 chr5 37394713 37394973 Zm00004b012058 37386946 37399845 Zm00004b012058 Zm00004b012058a,Zm00004b012058b simSplit
exon.465375 chr5 37395006 37395038 Zm00004b012058b 37386946 37399845 Zm00004b012058 Zm00004b012058a,Zm00004b012058b simSplit
exon.465375 chr5 37395006 37395038 Zm00004b012058 37386946 37399845 Zm00004b012058 Zm00004b012058a,Zm00004b012058b simSplit
exon.465374 chr5 37395131 37395457 Zm00004b012058b 37386946 37399845 Zm00004b012058 Zm00004b012058a,Zm00004b012058b simSplit
exon.465374 chr5 37395131 37395457 Zm00004b012058 37386946 37399845 Zm00004b012058 Zm00004b012058a,Zm00004b012058b simSplit
exon.465373 chr5 37395542 37395991 Zm00004b012058b 37386946 37399845 Zm00004b012058 Zm00004b012058a,Zm00004b012058b simSplit
exon.465373 chr5 37395542 37395991 Zm00004b012058 37386946 37399845 Zm00004b012058 Zm00004b012058a,Zm00004b012058b simSplit
exon.465372 chr5 37396083 37396412 Zm00004b012058b 37386946 37399845 Zm00004b012058 Zm00004b012058a,Zm00004b012058b simSplit
exon.465372 chr5 37396083 37396412 Zm00004b012058 37386946 37399845 Zm00004b012058 Zm00004b012058a,Zm00004b012058b simSplit
exon.465371 chr5 37396504 37396833 Zm00004b012058b 37386946 37399845 Zm00004b012058 Zm00004b012058a,Zm00004b012058b simSplit
exon.465371 chr5 37396504 37396833 Zm00004b012058 37386946 37399845 Zm00004b012058 Zm00004b012058a,Zm00004b012058b simSplit
exon.465370 chr5 37396917 37397237 Zm00004b012058b 37386946 37399845 Zm00004b012058 Zm00004b012058a,Zm00004b012058b simSplit
exon.465370 chr5 37396917 37397237 Zm00004b012058 37386946 37399845 Zm00004b012058 Zm00004b012058a,Zm00004b012058b simSplit
exon.465369 chr5 37399487 37399845 Zm00004b012058b 37386946 37399845 Zm00004b012058 Zm00004b012058a,Zm00004b012058b simSplit
exon.465369 chr5 37399487 37399845 Zm00004b012058 37386946 37399845 Zm00004b012058 Zm00004b012058a,Zm00004b012058b simSplit
exon.465431 chr5 37571887 37572128 Zm00004b012059a 37571887 37574926 Zm00004b012059 Zm00004b012059a,Zm00004b012059b simSplit
exon.465431 chr5 37571887 37572128 Zm00004b012059 37571887 37574926 Zm00004b012059 Zm00004b012059a,Zm00004b012059b simSplit
exon.465432 chr5 37572565 37572687 Zm00004b012059b 37571887 37574926 Zm00004b012059 Zm00004b012059a,Zm00004b012059b simSplit
exon.465432 chr5 37572565 37572687 Zm00004b012059 37571887 37574926 Zm00004b012059 Zm00004b012059a,Zm00004b012059b simSplit
exon.465433 chr5 37573045 37573116 Zm00004b012059b 37571887 37574926 Zm00004b012059 Zm00004b012059a,Zm00004b012059b simSplit
exon.465433 chr5 37573045 37573116 Zm00004b012059 37571887 37574926 Zm00004b012059 Zm00004b012059a,Zm00004b012059b simSplit
exon.465434 chr5 37573666 37573760 Zm00004b012059b 37571887 37574926 Zm00004b012059 Zm00004b012059a,Zm00004b012059b simSplit
exon.465434 chr5 37573666 37573760 Zm00004b012059 37571887 37574926 Zm00004b012059 Zm00004b012059a,Zm00004b012059b simSplit
exon.465435 chr5 37574815 37574926 Zm00004b012059b 37571887 37574926 Zm00004b012059 Zm00004b012059a,Zm00004b012059b simSplit
exon.465435 chr5 37574815 37574926 Zm00004b012059 37571887 37574926 Zm00004b012059 Zm00004b012059a,Zm00004b012059b simSplit
exon.466189 chr5 39397141 39397256 Zm00004b012095a 39397141 39399505 Zm00004b012095 Zm00004b012095a,Zm00004b012095b simSplit
exon.466189 chr5 39397141 39397256 Zm00004b012095 39397141 39399505 Zm00004b012095 Zm00004b012095a,Zm00004b012095b simSplit
exon.466188 chr5 39397743 39397838 Zm00004b012095a 39397141 39399505 Zm00004b012095 Zm00004b012095a,Zm00004b012095b simSplit
exon.466188 chr5 39397743 39397838 Zm00004b012095 39397141 39399505 Zm00004b012095 Zm00004b012095a,Zm00004b012095b simSplit
exon.466187 chr5 39398078 39398129 Zm00004b012095b 39397141 39399505 Zm00004b012095 Zm00004b012095a,Zm00004b012095b simSplit
exon.466187 chr5 39398078 39398129 Zm00004b012095 39397141 39399505 Zm00004b012095 Zm00004b012095a,Zm00004b012095b simSplit
exon.466186 chr5 39399398 39399505 Zm00004b012095b 39397141 39399505 Zm00004b012095 Zm00004b012095a,Zm00004b012095b simSplit
exon.466186 chr5 39399398 39399505 Zm00004b012095 39397141 39399505 Zm00004b012095 Zm00004b012095a,Zm00004b012095b simSplit
exon.466401 chr5 39972964 39973398 Zm00004b012106a 39972964 39975552 Zm00004b012106 Zm00004b012106a,Zm00004b012106b simSplit
exon.466401 chr5 39972964 39973398 Zm00004b012106 39972964 39975552 Zm00004b012106 Zm00004b012106a,Zm00004b012106b simSplit
exon.466402 chr5 39973509 39973621 Zm00004b012106a 39972964 39975552 Zm00004b012106 Zm00004b012106a,Zm00004b012106b simSplit
exon.466402 chr5 39973509 39973621 Zm00004b012106 39972964 39975552 Zm00004b012106 Zm00004b012106a,Zm00004b012106b simSplit
exon.466403 chr5 39973760 39973809 Zm00004b012106a 39972964 39975552 Zm00004b012106 Zm00004b012106a,Zm00004b012106b simSplit
exon.466403 chr5 39973760 39973809 Zm00004b012106 39972964 39975552 Zm00004b012106 Zm00004b012106a,Zm00004b012106b simSplit
exon.466404 chr5 39974009 39974242 Zm00004b012106b 39972964 39975552 Zm00004b012106 Zm00004b012106a,Zm00004b012106b simSplit
exon.466404 chr5 39974009 39974242 Zm00004b012106 39972964 39975552 Zm00004b012106 Zm00004b012106a,Zm00004b012106b simSplit
exon.466405 chr5 39974368 39974517 Zm00004b012106b 39972964 39975552 Zm00004b012106 Zm00004b012106a,Zm00004b012106b simSplit
exon.466405 chr5 39974368 39974517 Zm00004b012106 39972964 39975552 Zm00004b012106 Zm00004b012106a,Zm00004b012106b simSplit
exon.466406 chr5 39974647 39974742 Zm00004b012106b 39972964 39975552 Zm00004b012106 Zm00004b012106a,Zm00004b012106b simSplit
exon.466406 chr5 39974647 39974742 Zm00004b012106 39972964 39975552 Zm00004b012106 Zm00004b012106a,Zm00004b012106b simSplit
exon.466407 chr5 39974847 39974867 Zm00004b012106b 39972964 39975552 Zm00004b012106 Zm00004b012106a,Zm00004b012106b simSplit
exon.466407 chr5 39974847 39974867 Zm00004b012106 39972964 39975552 Zm00004b012106 Zm00004b012106a,Zm00004b012106b simSplit
exon.466408 chr5 39974971 39975552 Zm00004b012106b 39972964 39975552 Zm00004b012106 Zm00004b012106a,Zm00004b012106b simSplit
exon.466408 chr5 39974971 39975552 Zm00004b012106 39972964 39975552 Zm00004b012106 Zm00004b012106a,Zm00004b012106b simSplit
exon.466893 chr5 41251425 41252119 Zm00004b012122a 41251425 41254017 Zm00004b012122 Zm00004b012122a,Zm00004b012122b simSplit
exon.466893 chr5 41251425 41252119 Zm00004b012122 41251425 41254017 Zm00004b012122 Zm00004b012122a,Zm00004b012122b simSplit
exon.466892 chr5 41252194 41252388 Zm00004b012122a 41251425 41254017 Zm00004b012122 Zm00004b012122a,Zm00004b012122b simSplit
exon.466892 chr5 41252194 41252388 Zm00004b012122 41251425 41254017 Zm00004b012122 Zm00004b012122a,Zm00004b012122b simSplit
exon.466891 chr5 41252486 41252616 Zm00004b012122a 41251425 41254017 Zm00004b012122 Zm00004b012122a,Zm00004b012122b simSplit
exon.466891 chr5 41252486 41252616 Zm00004b012122 41251425 41254017 Zm00004b012122 Zm00004b012122a,Zm00004b012122b simSplit
exon.466890 chr5 41252786 41254017 Zm00004b012122b 41251425 41254017 Zm00004b012122 Zm00004b012122a,Zm00004b012122b simSplit
exon.466890 chr5 41252786 41254017 Zm00004b012122 41251425 41254017 Zm00004b012122 Zm00004b012122a,Zm00004b012122b simSplit
exon.466902 chr5 41364293 41364561 Zm00004b012123a 41364293 41371774 Zm00004b012123 Zm00004b012123a,Zm00004b012123b simSplit
exon.466902 chr5 41364293 41364561 Zm00004b012123 41364293 41371774 Zm00004b012123 Zm00004b012123a,Zm00004b012123b simSplit
exon.466903 chr5 41366356 41366494 Zm00004b012123b 41364293 41371774 Zm00004b012123 Zm00004b012123a,Zm00004b012123b simSplit
exon.466903 chr5 41366356 41366494 Zm00004b012123 41364293 41371774 Zm00004b012123 Zm00004b012123a,Zm00004b012123b simSplit
exon.466904 chr5 41368792 41368966 Zm00004b012123b 41364293 41371774 Zm00004b012123 Zm00004b012123a,Zm00004b012123b simSplit
exon.466904 chr5 41368792 41368966 Zm00004b012123 41364293 41371774 Zm00004b012123 Zm00004b012123a,Zm00004b012123b simSplit
exon.466905 chr5 41369057 41369143 Zm00004b012123b 41364293 41371774 Zm00004b012123 Zm00004b012123a,Zm00004b012123b simSplit
exon.466905 chr5 41369057 41369143 Zm00004b012123 41364293 41371774 Zm00004b012123 Zm00004b012123a,Zm00004b012123b simSplit
exon.466906 chr5 41371587 41371774 Zm00004b012123b 41364293 41371774 Zm00004b012123 Zm00004b012123a,Zm00004b012123b simSplit
exon.466906 chr5 41371587 41371774 Zm00004b012123 41364293 41371774 Zm00004b012123 Zm00004b012123a,Zm00004b012123b simSplit
exon.466974 chr5 41668806 41669356 Zm00004b012131a 41668806 41673151 Zm00004b012131 Zm00004b012131a,Zm00004b012131b simSplit
exon.466974 chr5 41668806 41669356 Zm00004b012131 41668806 41673151 Zm00004b012131 Zm00004b012131a,Zm00004b012131b simSplit
exon.466973 chr5 41669648 41669725 Zm00004b012131a 41668806 41673151 Zm00004b012131 Zm00004b012131a,Zm00004b012131b simSplit
exon.466973 chr5 41669648 41669725 Zm00004b012131 41668806 41673151 Zm00004b012131 Zm00004b012131a,Zm00004b012131b simSplit
exon.466972 chr5 41669845 41669988 Zm00004b012131a 41668806 41673151 Zm00004b012131 Zm00004b012131a,Zm00004b012131b simSplit
exon.466972 chr5 41669845 41669988 Zm00004b012131 41668806 41673151 Zm00004b012131 Zm00004b012131a,Zm00004b012131b simSplit
exon.466971 chr5 41670082 41670159 Zm00004b012131a 41668806 41673151 Zm00004b012131 Zm00004b012131a,Zm00004b012131b simSplit
exon.466971 chr5 41670082 41670159 Zm00004b012131 41668806 41673151 Zm00004b012131 Zm00004b012131a,Zm00004b012131b simSplit
exon.466970 chr5 41670518 41670574 Zm00004b012131a 41668806 41673151 Zm00004b012131 Zm00004b012131a,Zm00004b012131b simSplit
exon.466970 chr5 41670518 41670574 Zm00004b012131 41668806 41673151 Zm00004b012131 Zm00004b012131a,Zm00004b012131b simSplit
exon.466969 chr5 41670849 41670885 Zm00004b012131b 41668806 41673151 Zm00004b012131 Zm00004b012131a,Zm00004b012131b simSplit
exon.466969 chr5 41670849 41670885 Zm00004b012131 41668806 41673151 Zm00004b012131 Zm00004b012131a,Zm00004b012131b simSplit
exon.466968 chr5 41671424 41671521 Zm00004b012131b 41668806 41673151 Zm00004b012131 Zm00004b012131a,Zm00004b012131b simSplit
exon.466968 chr5 41671424 41671521 Zm00004b012131 41668806 41673151 Zm00004b012131 Zm00004b012131a,Zm00004b012131b simSplit
exon.466967 chr5 41671644 41671829 Zm00004b012131b 41668806 41673151 Zm00004b012131 Zm00004b012131a,Zm00004b012131b simSplit
exon.466967 chr5 41671644 41671829 Zm00004b012131 41668806 41673151 Zm00004b012131 Zm00004b012131a,Zm00004b012131b simSplit
exon.466966 chr5 41672432 41672496 Zm00004b012131b 41668806 41673151 Zm00004b012131 Zm00004b012131a,Zm00004b012131b simSplit
exon.466966 chr5 41672432 41672496 Zm00004b012131 41668806 41673151 Zm00004b012131 Zm00004b012131a,Zm00004b012131b simSplit
exon.466965 chr5 41672650 41673151 Zm00004b012131b 41668806 41673151 Zm00004b012131 Zm00004b012131a,Zm00004b012131b simSplit
exon.466965 chr5 41672650 41673151 Zm00004b012131 41668806 41673151 Zm00004b012131 Zm00004b012131a,Zm00004b012131b simSplit
exon.467154 chr5 42090430 42090505 Zm00004b012144a 42090430 42095199 Zm00004b012144 Zm00004b012144a,Zm00004b012144b simSplit
exon.467154 chr5 42090430 42090505 Zm00004b012144 42090430 42095199 Zm00004b012144 Zm00004b012144a,Zm00004b012144b simSplit
exon.467153 chr5 42090878 42091351 Zm00004b012144a 42090430 42095199 Zm00004b012144 Zm00004b012144a,Zm00004b012144b simSplit
exon.467153 chr5 42090878 42091351 Zm00004b012144 42090430 42095199 Zm00004b012144 Zm00004b012144a,Zm00004b012144b simSplit
exon.467152 chr5 42091400 42091432 Zm00004b012144a 42090430 42095199 Zm00004b012144 Zm00004b012144a,Zm00004b012144b simSplit
exon.467152 chr5 42091400 42091432 Zm00004b012144 42090430 42095199 Zm00004b012144 Zm00004b012144a,Zm00004b012144b simSplit
exon.467151 chr5 42091492 42091628 Zm00004b012144a 42090430 42095199 Zm00004b012144 Zm00004b012144a,Zm00004b012144b simSplit
exon.467151 chr5 42091492 42091628 Zm00004b012144 42090430 42095199 Zm00004b012144 Zm00004b012144a,Zm00004b012144b simSplit
exon.467150 chr5 42091722 42091828 Zm00004b012144a 42090430 42095199 Zm00004b012144 Zm00004b012144a,Zm00004b012144b simSplit
exon.467150 chr5 42091722 42091828 Zm00004b012144 42090430 42095199 Zm00004b012144 Zm00004b012144a,Zm00004b012144b simSplit
exon.467149 chr5 42092075 42092141 Zm00004b012144b 42090430 42095199 Zm00004b012144 Zm00004b012144a,Zm00004b012144b simSplit
exon.467149 chr5 42092075 42092141 Zm00004b012144 42090430 42095199 Zm00004b012144 Zm00004b012144a,Zm00004b012144b simSplit
exon.467148 chr5 42093179 42093398 Zm00004b012144b 42090430 42095199 Zm00004b012144 Zm00004b012144a,Zm00004b012144b simSplit
exon.467148 chr5 42093179 42093398 Zm00004b012144 42090430 42095199 Zm00004b012144 Zm00004b012144a,Zm00004b012144b simSplit
exon.467147 chr5 42094880 42095199 Zm00004b012144b 42090430 42095199 Zm00004b012144 Zm00004b012144a,Zm00004b012144b simSplit
exon.467147 chr5 42094880 42095199 Zm00004b012144 42090430 42095199 Zm00004b012144 Zm00004b012144a,Zm00004b012144b simSplit
exon.467814 chr5 43696428 43696959 Zm00004b012170a 43696428 43708553 Zm00004b012170 Zm00004b012170a,Zm00004b012170b simSplit
exon.467814 chr5 43696428 43696959 Zm00004b012170 43696428 43708553 Zm00004b012170 Zm00004b012170a,Zm00004b012170b simSplit
exon.467813 chr5 43697110 43697219 Zm00004b012170a 43696428 43708553 Zm00004b012170 Zm00004b012170a,Zm00004b012170b simSplit
exon.467813 chr5 43697110 43697219 Zm00004b012170 43696428 43708553 Zm00004b012170 Zm00004b012170a,Zm00004b012170b simSplit
exon.467812 chr5 43697335 43697460 Zm00004b012170a 43696428 43708553 Zm00004b012170 Zm00004b012170a,Zm00004b012170b simSplit
exon.467812 chr5 43697335 43697460 Zm00004b012170 43696428 43708553 Zm00004b012170 Zm00004b012170a,Zm00004b012170b simSplit
exon.467811 chr5 43697546 43697633 Zm00004b012170a 43696428 43708553 Zm00004b012170 Zm00004b012170a,Zm00004b012170b simSplit
exon.467811 chr5 43697546 43697633 Zm00004b012170 43696428 43708553 Zm00004b012170 Zm00004b012170a,Zm00004b012170b simSplit
exon.467810 chr5 43697852 43698020 Zm00004b012170a 43696428 43708553 Zm00004b012170 Zm00004b012170a,Zm00004b012170b simSplit
exon.467810 chr5 43697852 43698020 Zm00004b012170 43696428 43708553 Zm00004b012170 Zm00004b012170a,Zm00004b012170b simSplit
exon.467809 chr5 43703429 43703501 Zm00004b012170a 43696428 43708553 Zm00004b012170 Zm00004b012170a,Zm00004b012170b simSplit
exon.467809 chr5 43703429 43703501 Zm00004b012170 43696428 43708553 Zm00004b012170 Zm00004b012170a,Zm00004b012170b simSplit
exon.467808 chr5 43704415 43704478 Zm00004b012170a 43696428 43708553 Zm00004b012170 Zm00004b012170a,Zm00004b012170b simSplit
exon.467808 chr5 43704415 43704478 Zm00004b012170 43696428 43708553 Zm00004b012170 Zm00004b012170a,Zm00004b012170b simSplit
exon.467807 chr5 43704582 43704793 Zm00004b012170a 43696428 43708553 Zm00004b012170 Zm00004b012170a,Zm00004b012170b simSplit
exon.467807 chr5 43704582 43704793 Zm00004b012170 43696428 43708553 Zm00004b012170 Zm00004b012170a,Zm00004b012170b simSplit
exon.467806 chr5 43704906 43704967 Zm00004b012170a 43696428 43708553 Zm00004b012170 Zm00004b012170a,Zm00004b012170b simSplit
exon.467806 chr5 43704906 43704967 Zm00004b012170 43696428 43708553 Zm00004b012170 Zm00004b012170a,Zm00004b012170b simSplit
exon.467805 chr5 43705062 43705161 Zm00004b012170b 43696428 43708553 Zm00004b012170 Zm00004b012170a,Zm00004b012170b simSplit
exon.467805 chr5 43705062 43705161 Zm00004b012170 43696428 43708553 Zm00004b012170 Zm00004b012170a,Zm00004b012170b simSplit
exon.467804 chr5 43708210 43708553 Zm00004b012170b 43696428 43708553 Zm00004b012170 Zm00004b012170a,Zm00004b012170b simSplit
exon.467804 chr5 43708210 43708553 Zm00004b012170 43696428 43708553 Zm00004b012170 Zm00004b012170a,Zm00004b012170b simSplit
exon.467988 chr5 44399015 44399846 Zm00004b012179a 44399015 44401091 Zm00004b012179 Zm00004b012179a,Zm00004b012179b simSplit
exon.467988 chr5 44399015 44399846 Zm00004b012179 44399015 44401091 Zm00004b012179 Zm00004b012179a,Zm00004b012179b simSplit
exon.467987 chr5 44399937 44400042 Zm00004b012179b 44399015 44401091 Zm00004b012179 Zm00004b012179a,Zm00004b012179b simSplit
exon.467987 chr5 44399937 44400042 Zm00004b012179 44399015 44401091 Zm00004b012179 Zm00004b012179a,Zm00004b012179b simSplit
exon.467986 chr5 44400220 44400569 Zm00004b012179b 44399015 44401091 Zm00004b012179 Zm00004b012179a,Zm00004b012179b simSplit
exon.467986 chr5 44400220 44400569 Zm00004b012179 44399015 44401091 Zm00004b012179 Zm00004b012179a,Zm00004b012179b simSplit
exon.467985 chr5 44400684 44401091 Zm00004b012179b 44399015 44401091 Zm00004b012179 Zm00004b012179a,Zm00004b012179b simSplit
exon.467985 chr5 44400684 44401091 Zm00004b012179 44399015 44401091 Zm00004b012179 Zm00004b012179a,Zm00004b012179b simSplit
exon.468670 chr5 45400849 45401655 Zm00004b012192a 45400849 45405185 Zm00004b012192 Zm00004b012192a,Zm00004b012192b simSplit
exon.468670 chr5 45400849 45401655 Zm00004b012192 45400849 45405185 Zm00004b012192 Zm00004b012192a,Zm00004b012192b simSplit
exon.468669 chr5 45401779 45402239 Zm00004b012192a 45400849 45405185 Zm00004b012192 Zm00004b012192a,Zm00004b012192b simSplit
exon.468669 chr5 45401779 45402239 Zm00004b012192 45400849 45405185 Zm00004b012192 Zm00004b012192a,Zm00004b012192b simSplit
exon.468668 chr5 45403242 45403330 Zm00004b012192a 45400849 45405185 Zm00004b012192 Zm00004b012192a,Zm00004b012192b simSplit
exon.468668 chr5 45403242 45403330 Zm00004b012192 45400849 45405185 Zm00004b012192 Zm00004b012192a,Zm00004b012192b simSplit
exon.468667 chr5 45403448 45403558 Zm00004b012192a 45400849 45405185 Zm00004b012192 Zm00004b012192a,Zm00004b012192b simSplit
exon.468667 chr5 45403448 45403558 Zm00004b012192 45400849 45405185 Zm00004b012192 Zm00004b012192a,Zm00004b012192b simSplit
exon.468666 chr5 45403715 45403808 Zm00004b012192a 45400849 45405185 Zm00004b012192 Zm00004b012192a,Zm00004b012192b simSplit
exon.468666 chr5 45403715 45403808 Zm00004b012192 45400849 45405185 Zm00004b012192 Zm00004b012192a,Zm00004b012192b simSplit
exon.468665 chr5 45403950 45404014 Zm00004b012192a 45400849 45405185 Zm00004b012192 Zm00004b012192a,Zm00004b012192b simSplit
exon.468665 chr5 45403950 45404014 Zm00004b012192 45400849 45405185 Zm00004b012192 Zm00004b012192a,Zm00004b012192b simSplit
exon.468664 chr5 45404118 45404231 Zm00004b012192a 45400849 45405185 Zm00004b012192 Zm00004b012192a,Zm00004b012192b simSplit
exon.468664 chr5 45404118 45404231 Zm00004b012192 45400849 45405185 Zm00004b012192 Zm00004b012192a,Zm00004b012192b simSplit
exon.468663 chr5 45404754 45404818 Zm00004b012192b 45400849 45405185 Zm00004b012192 Zm00004b012192a,Zm00004b012192b simSplit
exon.468663 chr5 45404754 45404818 Zm00004b012192 45400849 45405185 Zm00004b012192 Zm00004b012192a,Zm00004b012192b simSplit
exon.468662 chr5 45404900 45404939 Zm00004b012192b 45400849 45405185 Zm00004b012192 Zm00004b012192a,Zm00004b012192b simSplit
exon.468662 chr5 45404900 45404939 Zm00004b012192 45400849 45405185 Zm00004b012192 Zm00004b012192a,Zm00004b012192b simSplit
exon.468661 chr5 45405024 45405185 Zm00004b012192b 45400849 45405185 Zm00004b012192 Zm00004b012192a,Zm00004b012192b simSplit
exon.468661 chr5 45405024 45405185 Zm00004b012192 45400849 45405185 Zm00004b012192 Zm00004b012192a,Zm00004b012192b simSplit
exon.470188 chr5 50982200 50982563 Zm00004b012254a 50982200 50985947 Zm00004b012254 Zm00004b012254a,Zm00004b012254b simSplit
exon.470188 chr5 50982200 50982563 Zm00004b012254 50982200 50985947 Zm00004b012254 Zm00004b012254a,Zm00004b012254b simSplit
exon.470189 chr5 50983224 50983415 Zm00004b012254a 50982200 50985947 Zm00004b012254 Zm00004b012254a,Zm00004b012254b simSplit
exon.470189 chr5 50983224 50983415 Zm00004b012254 50982200 50985947 Zm00004b012254 Zm00004b012254a,Zm00004b012254b simSplit
exon.470190 chr5 50983514 50983727 Zm00004b012254b 50982200 50985947 Zm00004b012254 Zm00004b012254a,Zm00004b012254b simSplit
exon.470190 chr5 50983514 50983727 Zm00004b012254 50982200 50985947 Zm00004b012254 Zm00004b012254a,Zm00004b012254b simSplit
exon.470191 chr5 50984227 50984450 Zm00004b012254b 50982200 50985947 Zm00004b012254 Zm00004b012254a,Zm00004b012254b simSplit
exon.470191 chr5 50984227 50984450 Zm00004b012254 50982200 50985947 Zm00004b012254 Zm00004b012254a,Zm00004b012254b simSplit
exon.470192 chr5 50984563 50985947 Zm00004b012254b 50982200 50985947 Zm00004b012254 Zm00004b012254a,Zm00004b012254b simSplit
exon.470192 chr5 50984563 50985947 Zm00004b012254 50982200 50985947 Zm00004b012254 Zm00004b012254a,Zm00004b012254b simSplit
exon.470443 chr5 51525812 51526315 Zm00004b012268a 51525812 51545369 Zm00004b012268 Zm00004b012268a,Zm00004b012268b simSplit
exon.470443 chr5 51525812 51526315 Zm00004b012268 51525812 51545369 Zm00004b012268 Zm00004b012268a,Zm00004b012268b simSplit
exon.470442 chr5 51526388 51526491 Zm00004b012268a 51525812 51545369 Zm00004b012268 Zm00004b012268a,Zm00004b012268b simSplit
exon.470442 chr5 51526388 51526491 Zm00004b012268 51525812 51545369 Zm00004b012268 Zm00004b012268a,Zm00004b012268b simSplit
exon.470441 chr5 51526578 51526650 Zm00004b012268a 51525812 51545369 Zm00004b012268 Zm00004b012268a,Zm00004b012268b simSplit
exon.470441 chr5 51526578 51526650 Zm00004b012268 51525812 51545369 Zm00004b012268 Zm00004b012268a,Zm00004b012268b simSplit
exon.470440 chr5 51526744 51526831 Zm00004b012268a 51525812 51545369 Zm00004b012268 Zm00004b012268a,Zm00004b012268b simSplit
exon.470440 chr5 51526744 51526831 Zm00004b012268 51525812 51545369 Zm00004b012268 Zm00004b012268a,Zm00004b012268b simSplit
exon.470439 chr5 51526912 51526960 Zm00004b012268a 51525812 51545369 Zm00004b012268 Zm00004b012268a,Zm00004b012268b simSplit
exon.470439 chr5 51526912 51526960 Zm00004b012268 51525812 51545369 Zm00004b012268 Zm00004b012268a,Zm00004b012268b simSplit
exon.470438 chr5 51528445 51528499 Zm00004b012268a 51525812 51545369 Zm00004b012268 Zm00004b012268a,Zm00004b012268b simSplit
exon.470438 chr5 51528445 51528499 Zm00004b012268 51525812 51545369 Zm00004b012268 Zm00004b012268a,Zm00004b012268b simSplit
exon.470437 chr5 51528579 51528678 Zm00004b012268b 51525812 51545369 Zm00004b012268 Zm00004b012268a,Zm00004b012268b simSplit
exon.470437 chr5 51528579 51528678 Zm00004b012268 51525812 51545369 Zm00004b012268 Zm00004b012268a,Zm00004b012268b simSplit
exon.470436 chr5 51528774 51528851 Zm00004b012268b 51525812 51545369 Zm00004b012268 Zm00004b012268a,Zm00004b012268b simSplit
exon.470436 chr5 51528774 51528851 Zm00004b012268 51525812 51545369 Zm00004b012268 Zm00004b012268a,Zm00004b012268b simSplit
exon.470435 chr5 51529772 51529888 Zm00004b012268b 51525812 51545369 Zm00004b012268 Zm00004b012268a,Zm00004b012268b simSplit
exon.470435 chr5 51529772 51529888 Zm00004b012268 51525812 51545369 Zm00004b012268 Zm00004b012268a,Zm00004b012268b simSplit
exon.470434 chr5 51530413 51530516 Zm00004b012268b 51525812 51545369 Zm00004b012268 Zm00004b012268a,Zm00004b012268b simSplit
exon.470434 chr5 51530413 51530516 Zm00004b012268 51525812 51545369 Zm00004b012268 Zm00004b012268a,Zm00004b012268b simSplit
exon.470433 chr5 51534966 51534987 Zm00004b012268b 51525812 51545369 Zm00004b012268 Zm00004b012268a,Zm00004b012268b simSplit
exon.470433 chr5 51534966 51534987 Zm00004b012268 51525812 51545369 Zm00004b012268 Zm00004b012268a,Zm00004b012268b simSplit
exon.470432 chr5 51535079 51535156 Zm00004b012268b 51525812 51545369 Zm00004b012268 Zm00004b012268a,Zm00004b012268b simSplit
exon.470432 chr5 51535079 51535156 Zm00004b012268 51525812 51545369 Zm00004b012268 Zm00004b012268a,Zm00004b012268b simSplit
exon.470431 chr5 51535252 51535376 Zm00004b012268b 51525812 51545369 Zm00004b012268 Zm00004b012268a,Zm00004b012268b simSplit
exon.470431 chr5 51535252 51535376 Zm00004b012268 51525812 51545369 Zm00004b012268 Zm00004b012268a,Zm00004b012268b simSplit
exon.470430 chr5 51535441 51535504 Zm00004b012268b 51525812 51545369 Zm00004b012268 Zm00004b012268a,Zm00004b012268b simSplit
exon.470430 chr5 51535441 51535504 Zm00004b012268 51525812 51545369 Zm00004b012268 Zm00004b012268a,Zm00004b012268b simSplit
exon.470429 chr5 51535728 51535873 Zm00004b012268b 51525812 51545369 Zm00004b012268 Zm00004b012268a,Zm00004b012268b simSplit
exon.470429 chr5 51535728 51535873 Zm00004b012268 51525812 51545369 Zm00004b012268 Zm00004b012268a,Zm00004b012268b simSplit
exon.470428 chr5 51535953 51536118 Zm00004b012268b 51525812 51545369 Zm00004b012268 Zm00004b012268a,Zm00004b012268b simSplit
exon.470428 chr5 51535953 51536118 Zm00004b012268 51525812 51545369 Zm00004b012268 Zm00004b012268a,Zm00004b012268b simSplit
exon.470427 chr5 51536618 51536716 Zm00004b012268b 51525812 51545369 Zm00004b012268 Zm00004b012268a,Zm00004b012268b simSplit
exon.470427 chr5 51536618 51536716 Zm00004b012268 51525812 51545369 Zm00004b012268 Zm00004b012268a,Zm00004b012268b simSplit
exon.470426 chr5 51536977 51537105 Zm00004b012268b 51525812 51545369 Zm00004b012268 Zm00004b012268a,Zm00004b012268b simSplit
exon.470426 chr5 51536977 51537105 Zm00004b012268 51525812 51545369 Zm00004b012268 Zm00004b012268a,Zm00004b012268b simSplit
exon.470425 chr5 51537746 51537811 Zm00004b012268b 51525812 51545369 Zm00004b012268 Zm00004b012268a,Zm00004b012268b simSplit
exon.470425 chr5 51537746 51537811 Zm00004b012268 51525812 51545369 Zm00004b012268 Zm00004b012268a,Zm00004b012268b simSplit
exon.470424 chr5 51537886 51538030 Zm00004b012268b 51525812 51545369 Zm00004b012268 Zm00004b012268a,Zm00004b012268b simSplit
exon.470424 chr5 51537886 51538030 Zm00004b012268 51525812 51545369 Zm00004b012268 Zm00004b012268a,Zm00004b012268b simSplit
exon.470423 chr5 51538326 51538405 Zm00004b012268b 51525812 51545369 Zm00004b012268 Zm00004b012268a,Zm00004b012268b simSplit
exon.470423 chr5 51538326 51538405 Zm00004b012268 51525812 51545369 Zm00004b012268 Zm00004b012268a,Zm00004b012268b simSplit
exon.470422 chr5 51538522 51538677 Zm00004b012268b 51525812 51545369 Zm00004b012268 Zm00004b012268a,Zm00004b012268b simSplit
exon.470422 chr5 51538522 51538677 Zm00004b012268 51525812 51545369 Zm00004b012268 Zm00004b012268a,Zm00004b012268b simSplit
exon.470421 chr5 51538751 51538862 Zm00004b012268b 51525812 51545369 Zm00004b012268 Zm00004b012268a,Zm00004b012268b simSplit
exon.470421 chr5 51538751 51538862 Zm00004b012268 51525812 51545369 Zm00004b012268 Zm00004b012268a,Zm00004b012268b simSplit
exon.470420 chr5 51540390 51540538 Zm00004b012268b 51525812 51545369 Zm00004b012268 Zm00004b012268a,Zm00004b012268b simSplit
exon.470420 chr5 51540390 51540538 Zm00004b012268 51525812 51545369 Zm00004b012268 Zm00004b012268a,Zm00004b012268b simSplit
exon.470419 chr5 51543346 51543450 Zm00004b012268b 51525812 51545369 Zm00004b012268 Zm00004b012268a,Zm00004b012268b simSplit
exon.470419 chr5 51543346 51543450 Zm00004b012268 51525812 51545369 Zm00004b012268 Zm00004b012268a,Zm00004b012268b simSplit
exon.470418 chr5 51543573 51543722 Zm00004b012268b 51525812 51545369 Zm00004b012268 Zm00004b012268a,Zm00004b012268b simSplit
exon.470418 chr5 51543573 51543722 Zm00004b012268 51525812 51545369 Zm00004b012268 Zm00004b012268a,Zm00004b012268b simSplit
exon.470417 chr5 51543887 51543960 Zm00004b012268b 51525812 51545369 Zm00004b012268 Zm00004b012268a,Zm00004b012268b simSplit
exon.470417 chr5 51543887 51543960 Zm00004b012268 51525812 51545369 Zm00004b012268 Zm00004b012268a,Zm00004b012268b simSplit
exon.470416 chr5 51544722 51544875 Zm00004b012268b 51525812 51545369 Zm00004b012268 Zm00004b012268a,Zm00004b012268b simSplit
exon.470416 chr5 51544722 51544875 Zm00004b012268 51525812 51545369 Zm00004b012268 Zm00004b012268a,Zm00004b012268b simSplit
exon.470415 chr5 51544984 51545369 Zm00004b012268b 51525812 51545369 Zm00004b012268 Zm00004b012268a,Zm00004b012268b simSplit
exon.470415 chr5 51544984 51545369 Zm00004b012268 51525812 51545369 Zm00004b012268 Zm00004b012268a,Zm00004b012268b simSplit
exon.471188 chr5 53543884 53544205 Zm00004b012303a 53543884 53548726 Zm00004b012303 Zm00004b012303a,Zm00004b012303b simSplit
exon.471188 chr5 53543884 53544205 Zm00004b012303 53543884 53548726 Zm00004b012303 Zm00004b012303a,Zm00004b012303b simSplit
exon.471189 chr5 53544253 53544519 Zm00004b012303a 53543884 53548726 Zm00004b012303 Zm00004b012303a,Zm00004b012303b simSplit
exon.471189 chr5 53544253 53544519 Zm00004b012303 53543884 53548726 Zm00004b012303 Zm00004b012303a,Zm00004b012303b simSplit
exon.471190 chr5 53544618 53544741 Zm00004b012303a 53543884 53548726 Zm00004b012303 Zm00004b012303a,Zm00004b012303b simSplit
exon.471190 chr5 53544618 53544741 Zm00004b012303 53543884 53548726 Zm00004b012303 Zm00004b012303a,Zm00004b012303b simSplit
exon.471191 chr5 53545208 53545306 Zm00004b012303a 53543884 53548726 Zm00004b012303 Zm00004b012303a,Zm00004b012303b simSplit
exon.471191 chr5 53545208 53545306 Zm00004b012303 53543884 53548726 Zm00004b012303 Zm00004b012303a,Zm00004b012303b simSplit
exon.471192 chr5 53546031 53546147 Zm00004b012303a 53543884 53548726 Zm00004b012303 Zm00004b012303a,Zm00004b012303b simSplit
exon.471192 chr5 53546031 53546147 Zm00004b012303 53543884 53548726 Zm00004b012303 Zm00004b012303a,Zm00004b012303b simSplit
exon.471193 chr5 53546240 53546434 Zm00004b012303a 53543884 53548726 Zm00004b012303 Zm00004b012303a,Zm00004b012303b simSplit
exon.471193 chr5 53546240 53546434 Zm00004b012303 53543884 53548726 Zm00004b012303 Zm00004b012303a,Zm00004b012303b simSplit
exon.471194 chr5 53546553 53546626 Zm00004b012303a 53543884 53548726 Zm00004b012303 Zm00004b012303a,Zm00004b012303b simSplit
exon.471194 chr5 53546553 53546626 Zm00004b012303 53543884 53548726 Zm00004b012303 Zm00004b012303a,Zm00004b012303b simSplit
exon.471195 chr5 53546817 53547283 Zm00004b012303a 53543884 53548726 Zm00004b012303 Zm00004b012303a,Zm00004b012303b simSplit
exon.471195 chr5 53546817 53547283 Zm00004b012303 53543884 53548726 Zm00004b012303 Zm00004b012303a,Zm00004b012303b simSplit
exon.471196 chr5 53547416 53547515 Zm00004b012303a 53543884 53548726 Zm00004b012303 Zm00004b012303a,Zm00004b012303b simSplit
exon.471196 chr5 53547416 53547515 Zm00004b012303 53543884 53548726 Zm00004b012303 Zm00004b012303a,Zm00004b012303b simSplit
exon.471197 chr5 53547655 53547714 Zm00004b012303a 53543884 53548726 Zm00004b012303 Zm00004b012303a,Zm00004b012303b simSplit
exon.471197 chr5 53547655 53547714 Zm00004b012303 53543884 53548726 Zm00004b012303 Zm00004b012303a,Zm00004b012303b simSplit
exon.471198 chr5 53547799 53547861 Zm00004b012303a 53543884 53548726 Zm00004b012303 Zm00004b012303a,Zm00004b012303b simSplit
exon.471198 chr5 53547799 53547861 Zm00004b012303 53543884 53548726 Zm00004b012303 Zm00004b012303a,Zm00004b012303b simSplit
exon.471199 chr5 53547982 53548101 Zm00004b012303a 53543884 53548726 Zm00004b012303 Zm00004b012303a,Zm00004b012303b simSplit
exon.471199 chr5 53547982 53548101 Zm00004b012303 53543884 53548726 Zm00004b012303 Zm00004b012303a,Zm00004b012303b simSplit
exon.471200 chr5 53548385 53548726 Zm00004b012303b 53543884 53548726 Zm00004b012303 Zm00004b012303a,Zm00004b012303b simSplit
exon.471200 chr5 53548385 53548726 Zm00004b012303 53543884 53548726 Zm00004b012303 Zm00004b012303a,Zm00004b012303b simSplit
exon.471713 chr5 54995891 54996618 Zm00004b012329a 54995891 54998205 Zm00004b012329 Zm00004b012329a,Zm00004b012329b simSplit
exon.471713 chr5 54995891 54996618 Zm00004b012329 54995891 54998205 Zm00004b012329 Zm00004b012329a,Zm00004b012329b simSplit
exon.471714 chr5 54996732 54996969 Zm00004b012329a 54995891 54998205 Zm00004b012329 Zm00004b012329a,Zm00004b012329b simSplit
exon.471714 chr5 54996732 54996969 Zm00004b012329 54995891 54998205 Zm00004b012329 Zm00004b012329a,Zm00004b012329b simSplit
exon.471715 chr5 54997148 54997283 Zm00004b012329a 54995891 54998205 Zm00004b012329 Zm00004b012329a,Zm00004b012329b simSplit
exon.471715 chr5 54997148 54997283 Zm00004b012329 54995891 54998205 Zm00004b012329 Zm00004b012329a,Zm00004b012329b simSplit
exon.471716 chr5 54997377 54997529 Zm00004b012329a 54995891 54998205 Zm00004b012329 Zm00004b012329a,Zm00004b012329b simSplit
exon.471716 chr5 54997377 54997529 Zm00004b012329 54995891 54998205 Zm00004b012329 Zm00004b012329a,Zm00004b012329b simSplit
exon.471717 chr5 54997830 54998205 Zm00004b012329b 54995891 54998205 Zm00004b012329 Zm00004b012329a,Zm00004b012329b simSplit
exon.471717 chr5 54997830 54998205 Zm00004b012329 54995891 54998205 Zm00004b012329 Zm00004b012329a,Zm00004b012329b simSplit
exon.471844 chr5 55264302 55264661 Zm00004b012339a 55264302 55266816 Zm00004b012339 Zm00004b012339a,Zm00004b012339b simSplit
exon.471844 chr5 55264302 55264661 Zm00004b012339 55264302 55266816 Zm00004b012339 Zm00004b012339a,Zm00004b012339b simSplit
exon.471843 chr5 55264900 55265287 Zm00004b012339a 55264302 55266816 Zm00004b012339 Zm00004b012339a,Zm00004b012339b simSplit
exon.471843 chr5 55264900 55265287 Zm00004b012339 55264302 55266816 Zm00004b012339 Zm00004b012339a,Zm00004b012339b simSplit
exon.471842 chr5 55265388 55265813 Zm00004b012339b 55264302 55266816 Zm00004b012339 Zm00004b012339a,Zm00004b012339b simSplit
exon.471842 chr5 55265388 55265813 Zm00004b012339 55264302 55266816 Zm00004b012339 Zm00004b012339a,Zm00004b012339b simSplit
exon.471841 chr5 55265963 55266178 Zm00004b012339b 55264302 55266816 Zm00004b012339 Zm00004b012339a,Zm00004b012339b simSplit
exon.471841 chr5 55265963 55266178 Zm00004b012339 55264302 55266816 Zm00004b012339 Zm00004b012339a,Zm00004b012339b simSplit
exon.471840 chr5 55266293 55266816 Zm00004b012339b 55264302 55266816 Zm00004b012339 Zm00004b012339a,Zm00004b012339b simSplit
exon.471840 chr5 55266293 55266816 Zm00004b012339 55264302 55266816 Zm00004b012339 Zm00004b012339a,Zm00004b012339b simSplit
exon.471905 chr5 55665070 55665417 Zm00004b012347a 55665070 55666676 Zm00004b012347 Zm00004b012347a,Zm00004b012347b simSplit
exon.471905 chr5 55665070 55665417 Zm00004b012347 55665070 55666676 Zm00004b012347 Zm00004b012347a,Zm00004b012347b simSplit
exon.471906 chr5 55665500 55665697 Zm00004b012347b 55665070 55666676 Zm00004b012347 Zm00004b012347a,Zm00004b012347b simSplit
exon.471906 chr5 55665500 55665697 Zm00004b012347 55665070 55666676 Zm00004b012347 Zm00004b012347a,Zm00004b012347b simSplit
exon.471907 chr5 55665845 55666004 Zm00004b012347b 55665070 55666676 Zm00004b012347 Zm00004b012347a,Zm00004b012347b simSplit
exon.471907 chr5 55665845 55666004 Zm00004b012347 55665070 55666676 Zm00004b012347 Zm00004b012347a,Zm00004b012347b simSplit
exon.471908 chr5 55666116 55666676 Zm00004b012347b 55665070 55666676 Zm00004b012347 Zm00004b012347a,Zm00004b012347b simSplit
exon.471908 chr5 55666116 55666676 Zm00004b012347 55665070 55666676 Zm00004b012347 Zm00004b012347a,Zm00004b012347b simSplit
exon.472066 chr5 56523699 56524155 Zm00004b012361a 56523699 56529433 Zm00004b012361 Zm00004b012361a,Zm00004b012361b simSplit
exon.472066 chr5 56523699 56524155 Zm00004b012361 56523699 56529433 Zm00004b012361 Zm00004b012361a,Zm00004b012361b simSplit
exon.472065 chr5 56524477 56524541 Zm00004b012361a 56523699 56529433 Zm00004b012361 Zm00004b012361a,Zm00004b012361b simSplit
exon.472065 chr5 56524477 56524541 Zm00004b012361 56523699 56529433 Zm00004b012361 Zm00004b012361a,Zm00004b012361b simSplit
exon.472064 chr5 56525178 56525216 Zm00004b012361a 56523699 56529433 Zm00004b012361 Zm00004b012361a,Zm00004b012361b simSplit
exon.472064 chr5 56525178 56525216 Zm00004b012361 56523699 56529433 Zm00004b012361 Zm00004b012361a,Zm00004b012361b simSplit
exon.472063 chr5 56525519 56525623 Zm00004b012361a 56523699 56529433 Zm00004b012361 Zm00004b012361a,Zm00004b012361b simSplit
exon.472063 chr5 56525519 56525623 Zm00004b012361 56523699 56529433 Zm00004b012361 Zm00004b012361a,Zm00004b012361b simSplit
exon.472062 chr5 56526133 56526170 Zm00004b012361a 56523699 56529433 Zm00004b012361 Zm00004b012361a,Zm00004b012361b simSplit
exon.472062 chr5 56526133 56526170 Zm00004b012361 56523699 56529433 Zm00004b012361 Zm00004b012361a,Zm00004b012361b simSplit
exon.472061 chr5 56527108 56527207 Zm00004b012361a 56523699 56529433 Zm00004b012361 Zm00004b012361a,Zm00004b012361b simSplit
exon.472061 chr5 56527108 56527207 Zm00004b012361 56523699 56529433 Zm00004b012361 Zm00004b012361a,Zm00004b012361b simSplit
exon.472060 chr5 56528118 56528179 Zm00004b012361a 56523699 56529433 Zm00004b012361 Zm00004b012361a,Zm00004b012361b simSplit
exon.472060 chr5 56528118 56528179 Zm00004b012361 56523699 56529433 Zm00004b012361 Zm00004b012361a,Zm00004b012361b simSplit
exon.472059 chr5 56528565 56528667 Zm00004b012361b 56523699 56529433 Zm00004b012361 Zm00004b012361a,Zm00004b012361b simSplit
exon.472059 chr5 56528565 56528667 Zm00004b012361 56523699 56529433 Zm00004b012361 Zm00004b012361a,Zm00004b012361b simSplit
exon.472058 chr5 56528801 56529433 Zm00004b012361b 56523699 56529433 Zm00004b012361 Zm00004b012361a,Zm00004b012361b simSplit
exon.472058 chr5 56528801 56529433 Zm00004b012361 56523699 56529433 Zm00004b012361 Zm00004b012361a,Zm00004b012361b simSplit
exon.472434 chr5 57854205 57854272 Zm00004b012385a 57854205 57866499 Zm00004b012385 Zm00004b012385a,Zm00004b012385b simSplit
exon.472434 chr5 57854205 57854272 Zm00004b012385 57854205 57866499 Zm00004b012385 Zm00004b012385a,Zm00004b012385b simSplit
exon.472433 chr5 57854429 57857205 Zm00004b012385a 57854205 57866499 Zm00004b012385 Zm00004b012385a,Zm00004b012385b simSplit
exon.472433 chr5 57854429 57857205 Zm00004b012385 57854205 57866499 Zm00004b012385 Zm00004b012385a,Zm00004b012385b simSplit
exon.472432 chr5 57859227 57859421 Zm00004b012385b 57854205 57866499 Zm00004b012385 Zm00004b012385a,Zm00004b012385b simSplit
exon.472432 chr5 57859227 57859421 Zm00004b012385 57854205 57866499 Zm00004b012385 Zm00004b012385a,Zm00004b012385b simSplit
exon.472431 chr5 57859509 57859744 Zm00004b012385b 57854205 57866499 Zm00004b012385 Zm00004b012385a,Zm00004b012385b simSplit
exon.472431 chr5 57859509 57859744 Zm00004b012385 57854205 57866499 Zm00004b012385 Zm00004b012385a,Zm00004b012385b simSplit
exon.472430 chr5 57860434 57860482 Zm00004b012385b 57854205 57866499 Zm00004b012385 Zm00004b012385a,Zm00004b012385b simSplit
exon.472430 chr5 57860434 57860482 Zm00004b012385 57854205 57866499 Zm00004b012385 Zm00004b012385a,Zm00004b012385b simSplit
exon.472429 chr5 57860575 57861375 Zm00004b012385b 57854205 57866499 Zm00004b012385 Zm00004b012385a,Zm00004b012385b simSplit
exon.472429 chr5 57860575 57861375 Zm00004b012385 57854205 57866499 Zm00004b012385 Zm00004b012385a,Zm00004b012385b simSplit
exon.472428 chr5 57861456 57861524 Zm00004b012385b 57854205 57866499 Zm00004b012385 Zm00004b012385a,Zm00004b012385b simSplit
exon.472428 chr5 57861456 57861524 Zm00004b012385 57854205 57866499 Zm00004b012385 Zm00004b012385a,Zm00004b012385b simSplit
exon.472427 chr5 57861655 57861702 Zm00004b012385b 57854205 57866499 Zm00004b012385 Zm00004b012385a,Zm00004b012385b simSplit
exon.472427 chr5 57861655 57861702 Zm00004b012385 57854205 57866499 Zm00004b012385 Zm00004b012385a,Zm00004b012385b simSplit
exon.472426 chr5 57861810 57861884 Zm00004b012385b 57854205 57866499 Zm00004b012385 Zm00004b012385a,Zm00004b012385b simSplit
exon.472426 chr5 57861810 57861884 Zm00004b012385 57854205 57866499 Zm00004b012385 Zm00004b012385a,Zm00004b012385b simSplit
exon.472425 chr5 57861972 57862046 Zm00004b012385b 57854205 57866499 Zm00004b012385 Zm00004b012385a,Zm00004b012385b simSplit
exon.472425 chr5 57861972 57862046 Zm00004b012385 57854205 57866499 Zm00004b012385 Zm00004b012385a,Zm00004b012385b simSplit
exon.472424 chr5 57865199 57865253 Zm00004b012385b 57854205 57866499 Zm00004b012385 Zm00004b012385a,Zm00004b012385b simSplit
exon.472424 chr5 57865199 57865253 Zm00004b012385 57854205 57866499 Zm00004b012385 Zm00004b012385a,Zm00004b012385b simSplit
exon.472423 chr5 57865935 57866020 Zm00004b012385b 57854205 57866499 Zm00004b012385 Zm00004b012385a,Zm00004b012385b simSplit
exon.472423 chr5 57865935 57866020 Zm00004b012385 57854205 57866499 Zm00004b012385 Zm00004b012385a,Zm00004b012385b simSplit
exon.472422 chr5 57866111 57866499 Zm00004b012385b 57854205 57866499 Zm00004b012385 Zm00004b012385a,Zm00004b012385b simSplit
exon.472422 chr5 57866111 57866499 Zm00004b012385 57854205 57866499 Zm00004b012385 Zm00004b012385a,Zm00004b012385b simSplit
exon.472770 chr5 58528123 58530251 Zm00004b012397a 58528123 58535063 Zm00004b012397 Zm00004b012397a,Zm00004b012397b simSplit
exon.472770 chr5 58528123 58530251 Zm00004b012397 58528123 58535063 Zm00004b012397 Zm00004b012397a,Zm00004b012397b simSplit
exon.472769 chr5 58530357 58530553 Zm00004b012397a 58528123 58535063 Zm00004b012397 Zm00004b012397a,Zm00004b012397b simSplit
exon.472769 chr5 58530357 58530553 Zm00004b012397 58528123 58535063 Zm00004b012397 Zm00004b012397a,Zm00004b012397b simSplit
exon.472768 chr5 58530840 58531042 Zm00004b012397a 58528123 58535063 Zm00004b012397 Zm00004b012397a,Zm00004b012397b simSplit
exon.472768 chr5 58530840 58531042 Zm00004b012397 58528123 58535063 Zm00004b012397 Zm00004b012397a,Zm00004b012397b simSplit
exon.472767 chr5 58531149 58531476 Zm00004b012397a 58528123 58535063 Zm00004b012397 Zm00004b012397a,Zm00004b012397b simSplit
exon.472767 chr5 58531149 58531476 Zm00004b012397 58528123 58535063 Zm00004b012397 Zm00004b012397a,Zm00004b012397b simSplit
exon.472766 chr5 58531635 58531772 Zm00004b012397a 58528123 58535063 Zm00004b012397 Zm00004b012397a,Zm00004b012397b simSplit
exon.472766 chr5 58531635 58531772 Zm00004b012397 58528123 58535063 Zm00004b012397 Zm00004b012397a,Zm00004b012397b simSplit
exon.472765 chr5 58531864 58532119 Zm00004b012397a 58528123 58535063 Zm00004b012397 Zm00004b012397a,Zm00004b012397b simSplit
exon.472765 chr5 58531864 58532119 Zm00004b012397 58528123 58535063 Zm00004b012397 Zm00004b012397a,Zm00004b012397b simSplit
exon.472764 chr5 58532259 58532356 Zm00004b012397a 58528123 58535063 Zm00004b012397 Zm00004b012397a,Zm00004b012397b simSplit
exon.472764 chr5 58532259 58532356 Zm00004b012397 58528123 58535063 Zm00004b012397 Zm00004b012397a,Zm00004b012397b simSplit
exon.472763 chr5 58532857 58533132 Zm00004b012397a 58528123 58535063 Zm00004b012397 Zm00004b012397a,Zm00004b012397b simSplit
exon.472763 chr5 58532857 58533132 Zm00004b012397 58528123 58535063 Zm00004b012397 Zm00004b012397a,Zm00004b012397b simSplit
exon.472762 chr5 58534343 58534619 Zm00004b012397b 58528123 58535063 Zm00004b012397 Zm00004b012397a,Zm00004b012397b simSplit
exon.472762 chr5 58534343 58534619 Zm00004b012397 58528123 58535063 Zm00004b012397 Zm00004b012397a,Zm00004b012397b simSplit
exon.472761 chr5 58534766 58535063 Zm00004b012397b 58528123 58535063 Zm00004b012397 Zm00004b012397a,Zm00004b012397b simSplit
exon.472761 chr5 58534766 58535063 Zm00004b012397 58528123 58535063 Zm00004b012397 Zm00004b012397a,Zm00004b012397b simSplit
exon.472789 chr5 58582843 58583059 Zm00004b012398a 58582843 58586116 Zm00004b012398 Zm00004b012398a,Zm00004b012398b simSplit
exon.472789 chr5 58582843 58583059 Zm00004b012398 58582843 58586116 Zm00004b012398 Zm00004b012398a,Zm00004b012398b simSplit
exon.472788 chr5 58583152 58583225 Zm00004b012398a 58582843 58586116 Zm00004b012398 Zm00004b012398a,Zm00004b012398b simSplit
exon.472788 chr5 58583152 58583225 Zm00004b012398 58582843 58586116 Zm00004b012398 Zm00004b012398a,Zm00004b012398b simSplit
exon.472787 chr5 58583296 58583448 Zm00004b012398a 58582843 58586116 Zm00004b012398 Zm00004b012398a,Zm00004b012398b simSplit
exon.472787 chr5 58583296 58583448 Zm00004b012398 58582843 58586116 Zm00004b012398 Zm00004b012398a,Zm00004b012398b simSplit
exon.472786 chr5 58585500 58585802 Zm00004b012398a 58582843 58586116 Zm00004b012398 Zm00004b012398a,Zm00004b012398b simSplit
exon.472786 chr5 58585500 58585802 Zm00004b012398 58582843 58586116 Zm00004b012398 Zm00004b012398a,Zm00004b012398b simSplit
exon.472785 chr5 58586021 58586116 Zm00004b012398b 58582843 58586116 Zm00004b012398 Zm00004b012398a,Zm00004b012398b simSplit
exon.472785 chr5 58586021 58586116 Zm00004b012398 58582843 58586116 Zm00004b012398 Zm00004b012398a,Zm00004b012398b simSplit
exon.473917 chr5 59485737 59486207 Zm00004b012417a 59485737 59493585 Zm00004b012417 Zm00004b012417a,Zm00004b012417b simSplit
exon.473917 chr5 59485737 59486207 Zm00004b012417 59485737 59493585 Zm00004b012417 Zm00004b012417a,Zm00004b012417b simSplit
exon.473918 chr5 59486309 59486400 Zm00004b012417a 59485737 59493585 Zm00004b012417 Zm00004b012417a,Zm00004b012417b simSplit
exon.473918 chr5 59486309 59486400 Zm00004b012417 59485737 59493585 Zm00004b012417 Zm00004b012417a,Zm00004b012417b simSplit
exon.473919 chr5 59487943 59488041 Zm00004b012417a 59485737 59493585 Zm00004b012417 Zm00004b012417a,Zm00004b012417b simSplit
exon.473919 chr5 59487943 59488041 Zm00004b012417 59485737 59493585 Zm00004b012417 Zm00004b012417a,Zm00004b012417b simSplit
exon.473920 chr5 59488135 59488215 Zm00004b012417a 59485737 59493585 Zm00004b012417 Zm00004b012417a,Zm00004b012417b simSplit
exon.473920 chr5 59488135 59488215 Zm00004b012417 59485737 59493585 Zm00004b012417 Zm00004b012417a,Zm00004b012417b simSplit
exon.473921 chr5 59488296 59488451 Zm00004b012417a 59485737 59493585 Zm00004b012417 Zm00004b012417a,Zm00004b012417b simSplit
exon.473921 chr5 59488296 59488451 Zm00004b012417 59485737 59493585 Zm00004b012417 Zm00004b012417a,Zm00004b012417b simSplit
exon.473922 chr5 59488531 59488615 Zm00004b012417a 59485737 59493585 Zm00004b012417 Zm00004b012417a,Zm00004b012417b simSplit
exon.473922 chr5 59488531 59488615 Zm00004b012417 59485737 59493585 Zm00004b012417 Zm00004b012417a,Zm00004b012417b simSplit
exon.473923 chr5 59488848 59488938 Zm00004b012417a 59485737 59493585 Zm00004b012417 Zm00004b012417a,Zm00004b012417b simSplit
exon.473923 chr5 59488848 59488938 Zm00004b012417 59485737 59493585 Zm00004b012417 Zm00004b012417a,Zm00004b012417b simSplit
exon.473924 chr5 59489088 59489252 Zm00004b012417a 59485737 59493585 Zm00004b012417 Zm00004b012417a,Zm00004b012417b simSplit
exon.473924 chr5 59489088 59489252 Zm00004b012417 59485737 59493585 Zm00004b012417 Zm00004b012417a,Zm00004b012417b simSplit
exon.473925 chr5 59489360 59489482 Zm00004b012417a 59485737 59493585 Zm00004b012417 Zm00004b012417a,Zm00004b012417b simSplit
exon.473925 chr5 59489360 59489482 Zm00004b012417 59485737 59493585 Zm00004b012417 Zm00004b012417a,Zm00004b012417b simSplit
exon.473926 chr5 59489676 59489751 Zm00004b012417b 59485737 59493585 Zm00004b012417 Zm00004b012417a,Zm00004b012417b simSplit
exon.473926 chr5 59489676 59489751 Zm00004b012417 59485737 59493585 Zm00004b012417 Zm00004b012417a,Zm00004b012417b simSplit
exon.473927 chr5 59489861 59489990 Zm00004b012417b 59485737 59493585 Zm00004b012417 Zm00004b012417a,Zm00004b012417b simSplit
exon.473927 chr5 59489861 59489990 Zm00004b012417 59485737 59493585 Zm00004b012417 Zm00004b012417a,Zm00004b012417b simSplit
exon.473928 chr5 59490256 59492129 Zm00004b012417b 59485737 59493585 Zm00004b012417 Zm00004b012417a,Zm00004b012417b simSplit
exon.473928 chr5 59490256 59492129 Zm00004b012417 59485737 59493585 Zm00004b012417 Zm00004b012417a,Zm00004b012417b simSplit
exon.473929 chr5 59492267 59492457 Zm00004b012417b 59485737 59493585 Zm00004b012417 Zm00004b012417a,Zm00004b012417b simSplit
exon.473929 chr5 59492267 59492457 Zm00004b012417 59485737 59493585 Zm00004b012417 Zm00004b012417a,Zm00004b012417b simSplit
exon.473930 chr5 59492843 59493585 Zm00004b012417b 59485737 59493585 Zm00004b012417 Zm00004b012417a,Zm00004b012417b simSplit
exon.473930 chr5 59492843 59493585 Zm00004b012417 59485737 59493585 Zm00004b012417 Zm00004b012417a,Zm00004b012417b simSplit
exon.474004 chr5 60006064 60006479 Zm00004b012421a 60006064 60009251 Zm00004b012421 Zm00004b012421a,Zm00004b012421b simSplit
exon.474004 chr5 60006064 60006479 Zm00004b012421 60006064 60009251 Zm00004b012421 Zm00004b012421a,Zm00004b012421b simSplit
exon.474005 chr5 60006633 60006715 Zm00004b012421a 60006064 60009251 Zm00004b012421 Zm00004b012421a,Zm00004b012421b simSplit
exon.474005 chr5 60006633 60006715 Zm00004b012421 60006064 60009251 Zm00004b012421 Zm00004b012421a,Zm00004b012421b simSplit
exon.474006 chr5 60007120 60007284 Zm00004b012421a 60006064 60009251 Zm00004b012421 Zm00004b012421a,Zm00004b012421b simSplit
exon.474006 chr5 60007120 60007284 Zm00004b012421 60006064 60009251 Zm00004b012421 Zm00004b012421a,Zm00004b012421b simSplit
exon.474007 chr5 60007517 60007594 Zm00004b012421a 60006064 60009251 Zm00004b012421 Zm00004b012421a,Zm00004b012421b simSplit
exon.474007 chr5 60007517 60007594 Zm00004b012421 60006064 60009251 Zm00004b012421 Zm00004b012421a,Zm00004b012421b simSplit
exon.474008 chr5 60007688 60007967 Zm00004b012421a 60006064 60009251 Zm00004b012421 Zm00004b012421a,Zm00004b012421b simSplit
exon.474008 chr5 60007688 60007967 Zm00004b012421 60006064 60009251 Zm00004b012421 Zm00004b012421a,Zm00004b012421b simSplit
exon.474009 chr5 60008313 60008680 Zm00004b012421b 60006064 60009251 Zm00004b012421 Zm00004b012421a,Zm00004b012421b simSplit
exon.474009 chr5 60008313 60008680 Zm00004b012421 60006064 60009251 Zm00004b012421 Zm00004b012421a,Zm00004b012421b simSplit
exon.474010 chr5 60008784 60009251 Zm00004b012421b 60006064 60009251 Zm00004b012421 Zm00004b012421a,Zm00004b012421b simSplit
exon.474010 chr5 60008784 60009251 Zm00004b012421 60006064 60009251 Zm00004b012421 Zm00004b012421a,Zm00004b012421b simSplit
exon.474159 chr5 60280219 60280584 Zm00004b012429a 60280219 60283656 Zm00004b012429 Zm00004b012429a,Zm00004b012429b simSplit
exon.474159 chr5 60280219 60280584 Zm00004b012429 60280219 60283656 Zm00004b012429 Zm00004b012429a,Zm00004b012429b simSplit
exon.474160 chr5 60280916 60280955 Zm00004b012429a 60280219 60283656 Zm00004b012429 Zm00004b012429a,Zm00004b012429b simSplit
exon.474160 chr5 60280916 60280955 Zm00004b012429 60280219 60283656 Zm00004b012429 Zm00004b012429a,Zm00004b012429b simSplit
exon.474161 chr5 60281070 60281152 Zm00004b012429a 60280219 60283656 Zm00004b012429 Zm00004b012429a,Zm00004b012429b simSplit
exon.474161 chr5 60281070 60281152 Zm00004b012429 60280219 60283656 Zm00004b012429 Zm00004b012429a,Zm00004b012429b simSplit
exon.474162 chr5 60281247 60281345 Zm00004b012429a 60280219 60283656 Zm00004b012429 Zm00004b012429a,Zm00004b012429b simSplit
exon.474162 chr5 60281247 60281345 Zm00004b012429 60280219 60283656 Zm00004b012429 Zm00004b012429a,Zm00004b012429b simSplit
exon.474163 chr5 60281434 60281527 Zm00004b012429b 60280219 60283656 Zm00004b012429 Zm00004b012429a,Zm00004b012429b simSplit
exon.474163 chr5 60281434 60281527 Zm00004b012429 60280219 60283656 Zm00004b012429 Zm00004b012429a,Zm00004b012429b simSplit
exon.474164 chr5 60281957 60282180 Zm00004b012429b 60280219 60283656 Zm00004b012429 Zm00004b012429a,Zm00004b012429b simSplit
exon.474164 chr5 60281957 60282180 Zm00004b012429 60280219 60283656 Zm00004b012429 Zm00004b012429a,Zm00004b012429b simSplit
exon.474165 chr5 60282367 60282479 Zm00004b012429b 60280219 60283656 Zm00004b012429 Zm00004b012429a,Zm00004b012429b simSplit
exon.474165 chr5 60282367 60282479 Zm00004b012429 60280219 60283656 Zm00004b012429 Zm00004b012429a,Zm00004b012429b simSplit
exon.474166 chr5 60282948 60283155 Zm00004b012429b 60280219 60283656 Zm00004b012429 Zm00004b012429a,Zm00004b012429b simSplit
exon.474166 chr5 60282948 60283155 Zm00004b012429 60280219 60283656 Zm00004b012429 Zm00004b012429a,Zm00004b012429b simSplit
exon.474167 chr5 60283542 60283656 Zm00004b012429b 60280219 60283656 Zm00004b012429 Zm00004b012429a,Zm00004b012429b simSplit
exon.474167 chr5 60283542 60283656 Zm00004b012429 60280219 60283656 Zm00004b012429 Zm00004b012429a,Zm00004b012429b simSplit
exon.474180 chr5 60286952 60287093 Zm00004b012430a 60286952 60288996 Zm00004b012430 Zm00004b012430a,Zm00004b012430b simSplit
exon.474180 chr5 60286952 60287093 Zm00004b012430 60286952 60288996 Zm00004b012430 Zm00004b012430a,Zm00004b012430b simSplit
exon.474181 chr5 60287854 60287986 Zm00004b012430b 60286952 60288996 Zm00004b012430 Zm00004b012430a,Zm00004b012430b simSplit
exon.474181 chr5 60287854 60287986 Zm00004b012430 60286952 60288996 Zm00004b012430 Zm00004b012430a,Zm00004b012430b simSplit
exon.474182 chr5 60288494 60288721 Zm00004b012430b 60286952 60288996 Zm00004b012430 Zm00004b012430a,Zm00004b012430b simSplit
exon.474182 chr5 60288494 60288721 Zm00004b012430 60286952 60288996 Zm00004b012430 Zm00004b012430a,Zm00004b012430b simSplit
exon.474183 chr5 60288906 60288996 Zm00004b012430b 60286952 60288996 Zm00004b012430 Zm00004b012430a,Zm00004b012430b simSplit
exon.474183 chr5 60288906 60288996 Zm00004b012430 60286952 60288996 Zm00004b012430 Zm00004b012430a,Zm00004b012430b simSplit
exon.475155 chr5 61545044 61545103 Zm00004b012459a 61545044 61549270 Zm00004b012459 Zm00004b012459a,Zm00004b012459b simSplit
exon.475155 chr5 61545044 61545103 Zm00004b012459 61545044 61549270 Zm00004b012459 Zm00004b012459a,Zm00004b012459b simSplit
exon.475156 chr5 61545193 61545413 Zm00004b012459a 61545044 61549270 Zm00004b012459 Zm00004b012459a,Zm00004b012459b simSplit
exon.475156 chr5 61545193 61545413 Zm00004b012459 61545044 61549270 Zm00004b012459 Zm00004b012459a,Zm00004b012459b simSplit
exon.475157 chr5 61545841 61545924 Zm00004b012459a 61545044 61549270 Zm00004b012459 Zm00004b012459a,Zm00004b012459b simSplit
exon.475157 chr5 61545841 61545924 Zm00004b012459 61545044 61549270 Zm00004b012459 Zm00004b012459a,Zm00004b012459b simSplit
exon.475158 chr5 61546045 61546172 Zm00004b012459a 61545044 61549270 Zm00004b012459 Zm00004b012459a,Zm00004b012459b simSplit
exon.475158 chr5 61546045 61546172 Zm00004b012459 61545044 61549270 Zm00004b012459 Zm00004b012459a,Zm00004b012459b simSplit
exon.475159 chr5 61546623 61546740 Zm00004b012459a 61545044 61549270 Zm00004b012459 Zm00004b012459a,Zm00004b012459b simSplit
exon.475159 chr5 61546623 61546740 Zm00004b012459 61545044 61549270 Zm00004b012459 Zm00004b012459a,Zm00004b012459b simSplit
exon.475160 chr5 61547225 61547254 Zm00004b012459a 61545044 61549270 Zm00004b012459 Zm00004b012459a,Zm00004b012459b simSplit
exon.475160 chr5 61547225 61547254 Zm00004b012459 61545044 61549270 Zm00004b012459 Zm00004b012459a,Zm00004b012459b simSplit
exon.475161 chr5 61548388 61548674 Zm00004b012459a 61545044 61549270 Zm00004b012459 Zm00004b012459a,Zm00004b012459b simSplit
exon.475161 chr5 61548388 61548674 Zm00004b012459 61545044 61549270 Zm00004b012459 Zm00004b012459a,Zm00004b012459b simSplit
exon.475162 chr5 61548794 61549186 Zm00004b012459a 61545044 61549270 Zm00004b012459 Zm00004b012459a,Zm00004b012459b simSplit
exon.475162 chr5 61548794 61549186 Zm00004b012459 61545044 61549270 Zm00004b012459 Zm00004b012459a,Zm00004b012459b simSplit
exon.475163 chr5 61549242 61549270 Zm00004b012459b 61545044 61549270 Zm00004b012459 Zm00004b012459a,Zm00004b012459b simSplit
exon.475163 chr5 61549242 61549270 Zm00004b012459 61545044 61549270 Zm00004b012459 Zm00004b012459a,Zm00004b012459b simSplit
exon.475206 chr5 61579913 61580467 Zm00004b012463a 61579913 61581855 Zm00004b012463 Zm00004b012463a,Zm00004b012463b simSplit
exon.475206 chr5 61579913 61580467 Zm00004b012463 61579913 61581855 Zm00004b012463 Zm00004b012463a,Zm00004b012463b simSplit
exon.475205 chr5 61580558 61580673 Zm00004b012463a 61579913 61581855 Zm00004b012463 Zm00004b012463a,Zm00004b012463b simSplit
exon.475205 chr5 61580558 61580673 Zm00004b012463 61579913 61581855 Zm00004b012463 Zm00004b012463a,Zm00004b012463b simSplit
exon.475204 chr5 61580871 61580955 Zm00004b012463a 61579913 61581855 Zm00004b012463 Zm00004b012463a,Zm00004b012463b simSplit
exon.475204 chr5 61580871 61580955 Zm00004b012463 61579913 61581855 Zm00004b012463 Zm00004b012463a,Zm00004b012463b simSplit
exon.475203 chr5 61581047 61581855 Zm00004b012463b 61579913 61581855 Zm00004b012463 Zm00004b012463a,Zm00004b012463b simSplit
exon.475203 chr5 61581047 61581855 Zm00004b012463 61579913 61581855 Zm00004b012463 Zm00004b012463a,Zm00004b012463b simSplit
exon.475258 chr5 61808625 61809860 Zm00004b012467a 61808625 61816210 Zm00004b012467 Zm00004b012467a,Zm00004b012467b simSplit
exon.475258 chr5 61808625 61809860 Zm00004b012467 61808625 61816210 Zm00004b012467 Zm00004b012467a,Zm00004b012467b simSplit
exon.475259 chr5 61810604 61810756 Zm00004b012467b 61808625 61816210 Zm00004b012467 Zm00004b012467a,Zm00004b012467b simSplit
exon.475259 chr5 61810604 61810756 Zm00004b012467 61808625 61816210 Zm00004b012467 Zm00004b012467a,Zm00004b012467b simSplit
exon.475260 chr5 61810862 61810933 Zm00004b012467b 61808625 61816210 Zm00004b012467 Zm00004b012467a,Zm00004b012467b simSplit
exon.475260 chr5 61810862 61810933 Zm00004b012467 61808625 61816210 Zm00004b012467 Zm00004b012467a,Zm00004b012467b simSplit
exon.475261 chr5 61812434 61812536 Zm00004b012467b 61808625 61816210 Zm00004b012467 Zm00004b012467a,Zm00004b012467b simSplit
exon.475261 chr5 61812434 61812536 Zm00004b012467 61808625 61816210 Zm00004b012467 Zm00004b012467a,Zm00004b012467b simSplit
exon.475262 chr5 61812619 61812733 Zm00004b012467b 61808625 61816210 Zm00004b012467 Zm00004b012467a,Zm00004b012467b simSplit
exon.475262 chr5 61812619 61812733 Zm00004b012467 61808625 61816210 Zm00004b012467 Zm00004b012467a,Zm00004b012467b simSplit
exon.475263 chr5 61813287 61813438 Zm00004b012467b 61808625 61816210 Zm00004b012467 Zm00004b012467a,Zm00004b012467b simSplit
exon.475263 chr5 61813287 61813438 Zm00004b012467 61808625 61816210 Zm00004b012467 Zm00004b012467a,Zm00004b012467b simSplit
exon.475264 chr5 61813521 61816210 Zm00004b012467b 61808625 61816210 Zm00004b012467 Zm00004b012467a,Zm00004b012467b simSplit
exon.475264 chr5 61813521 61816210 Zm00004b012467 61808625 61816210 Zm00004b012467 Zm00004b012467a,Zm00004b012467b simSplit
exon.475969 chr5 62502767 62503099 Zm00004b012484a 62502767 62509160 Zm00004b012484 Zm00004b012484a,Zm00004b012484b simSplit
exon.475969 chr5 62502767 62503099 Zm00004b012484 62502767 62509160 Zm00004b012484 Zm00004b012484a,Zm00004b012484b simSplit
exon.475968 chr5 62503700 62503868 Zm00004b012484a 62502767 62509160 Zm00004b012484 Zm00004b012484a,Zm00004b012484b simSplit
exon.475968 chr5 62503700 62503868 Zm00004b012484 62502767 62509160 Zm00004b012484 Zm00004b012484a,Zm00004b012484b simSplit
exon.475967 chr5 62504526 62504563 Zm00004b012484a 62502767 62509160 Zm00004b012484 Zm00004b012484a,Zm00004b012484b simSplit
exon.475967 chr5 62504526 62504563 Zm00004b012484 62502767 62509160 Zm00004b012484 Zm00004b012484a,Zm00004b012484b simSplit
exon.475966 chr5 62504645 62504749 Zm00004b012484a 62502767 62509160 Zm00004b012484 Zm00004b012484a,Zm00004b012484b simSplit
exon.475966 chr5 62504645 62504749 Zm00004b012484 62502767 62509160 Zm00004b012484 Zm00004b012484a,Zm00004b012484b simSplit
exon.475965 chr5 62504830 62504910 Zm00004b012484a 62502767 62509160 Zm00004b012484 Zm00004b012484a,Zm00004b012484b simSplit
exon.475965 chr5 62504830 62504910 Zm00004b012484 62502767 62509160 Zm00004b012484 Zm00004b012484a,Zm00004b012484b simSplit
exon.475964 chr5 62504984 62505065 Zm00004b012484a 62502767 62509160 Zm00004b012484 Zm00004b012484a,Zm00004b012484b simSplit
exon.475964 chr5 62504984 62505065 Zm00004b012484 62502767 62509160 Zm00004b012484 Zm00004b012484a,Zm00004b012484b simSplit
exon.475963 chr5 62505293 62505347 Zm00004b012484b 62502767 62509160 Zm00004b012484 Zm00004b012484a,Zm00004b012484b simSplit
exon.475963 chr5 62505293 62505347 Zm00004b012484 62502767 62509160 Zm00004b012484 Zm00004b012484a,Zm00004b012484b simSplit
exon.475962 chr5 62505441 62506446 Zm00004b012484b 62502767 62509160 Zm00004b012484 Zm00004b012484a,Zm00004b012484b simSplit
exon.475962 chr5 62505441 62506446 Zm00004b012484 62502767 62509160 Zm00004b012484 Zm00004b012484a,Zm00004b012484b simSplit
exon.475961 chr5 62508068 62508155 Zm00004b012484b 62502767 62509160 Zm00004b012484 Zm00004b012484a,Zm00004b012484b simSplit
exon.475961 chr5 62508068 62508155 Zm00004b012484 62502767 62509160 Zm00004b012484 Zm00004b012484a,Zm00004b012484b simSplit
exon.475960 chr5 62508248 62508354 Zm00004b012484b 62502767 62509160 Zm00004b012484 Zm00004b012484a,Zm00004b012484b simSplit
exon.475960 chr5 62508248 62508354 Zm00004b012484 62502767 62509160 Zm00004b012484 Zm00004b012484a,Zm00004b012484b simSplit
exon.475959 chr5 62508517 62508635 Zm00004b012484b 62502767 62509160 Zm00004b012484 Zm00004b012484a,Zm00004b012484b simSplit
exon.475959 chr5 62508517 62508635 Zm00004b012484 62502767 62509160 Zm00004b012484 Zm00004b012484a,Zm00004b012484b simSplit
exon.475958 chr5 62508743 62509160 Zm00004b012484b 62502767 62509160 Zm00004b012484 Zm00004b012484a,Zm00004b012484b simSplit
exon.475958 chr5 62508743 62509160 Zm00004b012484 62502767 62509160 Zm00004b012484 Zm00004b012484a,Zm00004b012484b simSplit
exon.476014 chr5 62775903 62775925 Zm00004b012487a 62775903 62781552 Zm00004b012487 Zm00004b012487a,Zm00004b012487b simSplit
exon.476014 chr5 62775903 62775925 Zm00004b012487 62775903 62781552 Zm00004b012487 Zm00004b012487a,Zm00004b012487b simSplit
exon.476013 chr5 62775950 62776959 Zm00004b012487b 62775903 62781552 Zm00004b012487 Zm00004b012487a,Zm00004b012487b simSplit
exon.476013 chr5 62775950 62776959 Zm00004b012487 62775903 62781552 Zm00004b012487 Zm00004b012487a,Zm00004b012487b simSplit
exon.476012 chr5 62777840 62777913 Zm00004b012487b 62775903 62781552 Zm00004b012487 Zm00004b012487a,Zm00004b012487b simSplit
exon.476012 chr5 62777840 62777913 Zm00004b012487 62775903 62781552 Zm00004b012487 Zm00004b012487a,Zm00004b012487b simSplit
exon.476011 chr5 62778419 62778449 Zm00004b012487b 62775903 62781552 Zm00004b012487 Zm00004b012487a,Zm00004b012487b simSplit
exon.476011 chr5 62778419 62778449 Zm00004b012487 62775903 62781552 Zm00004b012487 Zm00004b012487a,Zm00004b012487b simSplit
exon.476010 chr5 62778681 62781552 Zm00004b012487b 62775903 62781552 Zm00004b012487 Zm00004b012487a,Zm00004b012487b simSplit
exon.476010 chr5 62778681 62781552 Zm00004b012487 62775903 62781552 Zm00004b012487 Zm00004b012487a,Zm00004b012487b simSplit
exon.476030 chr5 63076135 63076290 Zm00004b012490a 63076135 63076986 Zm00004b012490 Zm00004b012490a,Zm00004b012490b simSplit
exon.476030 chr5 63076135 63076290 Zm00004b012490 63076135 63076986 Zm00004b012490 Zm00004b012490a,Zm00004b012490b simSplit
exon.476031 chr5 63076359 63076489 Zm00004b012490b 63076135 63076986 Zm00004b012490 Zm00004b012490a,Zm00004b012490b simSplit
exon.476031 chr5 63076359 63076489 Zm00004b012490 63076135 63076986 Zm00004b012490 Zm00004b012490a,Zm00004b012490b simSplit
exon.476032 chr5 63076587 63076688 Zm00004b012490b 63076135 63076986 Zm00004b012490 Zm00004b012490a,Zm00004b012490b simSplit
exon.476032 chr5 63076587 63076688 Zm00004b012490 63076135 63076986 Zm00004b012490 Zm00004b012490a,Zm00004b012490b simSplit
exon.476033 chr5 63076757 63076986 Zm00004b012490b 63076135 63076986 Zm00004b012490 Zm00004b012490a,Zm00004b012490b simSplit
exon.476033 chr5 63076757 63076986 Zm00004b012490 63076135 63076986 Zm00004b012490 Zm00004b012490a,Zm00004b012490b simSplit
exon.476073 chr5 63305294 63305416 Zm00004b012492a 63305294 63308435 Zm00004b012492 Zm00004b012492a,Zm00004b012492b simSplit
exon.476073 chr5 63305294 63305416 Zm00004b012492 63305294 63308435 Zm00004b012492 Zm00004b012492a,Zm00004b012492b simSplit
exon.476074 chr5 63305485 63305607 Zm00004b012492a 63305294 63308435 Zm00004b012492 Zm00004b012492a,Zm00004b012492b simSplit
exon.476074 chr5 63305485 63305607 Zm00004b012492 63305294 63308435 Zm00004b012492 Zm00004b012492a,Zm00004b012492b simSplit
exon.476075 chr5 63305695 63305809 Zm00004b012492b 63305294 63308435 Zm00004b012492 Zm00004b012492a,Zm00004b012492b simSplit
exon.476075 chr5 63305695 63305809 Zm00004b012492 63305294 63308435 Zm00004b012492 Zm00004b012492a,Zm00004b012492b simSplit
exon.476076 chr5 63307523 63307737 Zm00004b012492b 63305294 63308435 Zm00004b012492 Zm00004b012492a,Zm00004b012492b simSplit
exon.476076 chr5 63307523 63307737 Zm00004b012492 63305294 63308435 Zm00004b012492 Zm00004b012492a,Zm00004b012492b simSplit
exon.476077 chr5 63307855 63308435 Zm00004b012492b 63305294 63308435 Zm00004b012492 Zm00004b012492a,Zm00004b012492b simSplit
exon.476077 chr5 63307855 63308435 Zm00004b012492 63305294 63308435 Zm00004b012492 Zm00004b012492a,Zm00004b012492b simSplit
exon.476097 chr5 63414051 63414460 Zm00004b012493a 63414051 63418881 Zm00004b012493 Zm00004b012493a,Zm00004b012493b simSplit
exon.476097 chr5 63414051 63414460 Zm00004b012493 63414051 63418881 Zm00004b012493 Zm00004b012493a,Zm00004b012493b simSplit
exon.476098 chr5 63414685 63414767 Zm00004b012493a 63414051 63418881 Zm00004b012493 Zm00004b012493a,Zm00004b012493b simSplit
exon.476098 chr5 63414685 63414767 Zm00004b012493 63414051 63418881 Zm00004b012493 Zm00004b012493a,Zm00004b012493b simSplit
exon.476099 chr5 63414848 63414922 Zm00004b012493b 63414051 63418881 Zm00004b012493 Zm00004b012493a,Zm00004b012493b simSplit
exon.476099 chr5 63414848 63414922 Zm00004b012493 63414051 63418881 Zm00004b012493 Zm00004b012493a,Zm00004b012493b simSplit
exon.476100 chr5 63415302 63415369 Zm00004b012493b 63414051 63418881 Zm00004b012493 Zm00004b012493a,Zm00004b012493b simSplit
exon.476100 chr5 63415302 63415369 Zm00004b012493 63414051 63418881 Zm00004b012493 Zm00004b012493a,Zm00004b012493b simSplit
exon.476101 chr5 63415537 63415642 Zm00004b012493b 63414051 63418881 Zm00004b012493 Zm00004b012493a,Zm00004b012493b simSplit
exon.476101 chr5 63415537 63415642 Zm00004b012493 63414051 63418881 Zm00004b012493 Zm00004b012493a,Zm00004b012493b simSplit
exon.476102 chr5 63415739 63415799 Zm00004b012493b 63414051 63418881 Zm00004b012493 Zm00004b012493a,Zm00004b012493b simSplit
exon.476102 chr5 63415739 63415799 Zm00004b012493 63414051 63418881 Zm00004b012493 Zm00004b012493a,Zm00004b012493b simSplit
exon.476103 chr5 63415899 63416068 Zm00004b012493b 63414051 63418881 Zm00004b012493 Zm00004b012493a,Zm00004b012493b simSplit
exon.476103 chr5 63415899 63416068 Zm00004b012493 63414051 63418881 Zm00004b012493 Zm00004b012493a,Zm00004b012493b simSplit
exon.476104 chr5 63416493 63416555 Zm00004b012493b 63414051 63418881 Zm00004b012493 Zm00004b012493a,Zm00004b012493b simSplit
exon.476104 chr5 63416493 63416555 Zm00004b012493 63414051 63418881 Zm00004b012493 Zm00004b012493a,Zm00004b012493b simSplit
exon.476105 chr5 63416638 63416685 Zm00004b012493b 63414051 63418881 Zm00004b012493 Zm00004b012493a,Zm00004b012493b simSplit
exon.476105 chr5 63416638 63416685 Zm00004b012493 63414051 63418881 Zm00004b012493 Zm00004b012493a,Zm00004b012493b simSplit
exon.476106 chr5 63417170 63417283 Zm00004b012493b 63414051 63418881 Zm00004b012493 Zm00004b012493a,Zm00004b012493b simSplit
exon.476106 chr5 63417170 63417283 Zm00004b012493 63414051 63418881 Zm00004b012493 Zm00004b012493a,Zm00004b012493b simSplit
exon.476107 chr5 63417390 63417489 Zm00004b012493b 63414051 63418881 Zm00004b012493 Zm00004b012493a,Zm00004b012493b simSplit
exon.476107 chr5 63417390 63417489 Zm00004b012493 63414051 63418881 Zm00004b012493 Zm00004b012493a,Zm00004b012493b simSplit
exon.476108 chr5 63417568 63417641 Zm00004b012493b 63414051 63418881 Zm00004b012493 Zm00004b012493a,Zm00004b012493b simSplit
exon.476108 chr5 63417568 63417641 Zm00004b012493 63414051 63418881 Zm00004b012493 Zm00004b012493a,Zm00004b012493b simSplit
exon.476109 chr5 63418128 63418232 Zm00004b012493b 63414051 63418881 Zm00004b012493 Zm00004b012493a,Zm00004b012493b simSplit
exon.476109 chr5 63418128 63418232 Zm00004b012493 63414051 63418881 Zm00004b012493 Zm00004b012493a,Zm00004b012493b simSplit
exon.476110 chr5 63418317 63418365 Zm00004b012493b 63414051 63418881 Zm00004b012493 Zm00004b012493a,Zm00004b012493b simSplit
exon.476110 chr5 63418317 63418365 Zm00004b012493 63414051 63418881 Zm00004b012493 Zm00004b012493a,Zm00004b012493b simSplit
exon.476111 chr5 63418456 63418881 Zm00004b012493b 63414051 63418881 Zm00004b012493 Zm00004b012493a,Zm00004b012493b simSplit
exon.476111 chr5 63418456 63418881 Zm00004b012493 63414051 63418881 Zm00004b012493 Zm00004b012493a,Zm00004b012493b simSplit
exon.476135 chr5 63447679 63448259 Zm00004b012494a 63447679 63450003 Zm00004b012494 Zm00004b012494a,Zm00004b012494b simSplit
exon.476135 chr5 63447679 63448259 Zm00004b012494 63447679 63450003 Zm00004b012494 Zm00004b012494a,Zm00004b012494b simSplit
exon.476134 chr5 63448965 63449020 Zm00004b012494b 63447679 63450003 Zm00004b012494 Zm00004b012494a,Zm00004b012494b simSplit
exon.476134 chr5 63448965 63449020 Zm00004b012494 63447679 63450003 Zm00004b012494 Zm00004b012494a,Zm00004b012494b simSplit
exon.476133 chr5 63449411 63449492 Zm00004b012494b 63447679 63450003 Zm00004b012494 Zm00004b012494a,Zm00004b012494b simSplit
exon.476133 chr5 63449411 63449492 Zm00004b012494 63447679 63450003 Zm00004b012494 Zm00004b012494a,Zm00004b012494b simSplit
exon.476132 chr5 63449600 63449641 Zm00004b012494b 63447679 63450003 Zm00004b012494 Zm00004b012494a,Zm00004b012494b simSplit
exon.476132 chr5 63449600 63449641 Zm00004b012494 63447679 63450003 Zm00004b012494 Zm00004b012494a,Zm00004b012494b simSplit
exon.476131 chr5 63449720 63450003 Zm00004b012494b 63447679 63450003 Zm00004b012494 Zm00004b012494a,Zm00004b012494b simSplit
exon.476131 chr5 63449720 63450003 Zm00004b012494 63447679 63450003 Zm00004b012494 Zm00004b012494a,Zm00004b012494b simSplit
exon.476901 chr5 64793025 64793299 Zm00004b012530a 64793025 64798192 Zm00004b012530 Zm00004b012530a,Zm00004b012530b simSplit
exon.476901 chr5 64793025 64793299 Zm00004b012530 64793025 64798192 Zm00004b012530 Zm00004b012530a,Zm00004b012530b simSplit
exon.476902 chr5 64793429 64793878 Zm00004b012530a 64793025 64798192 Zm00004b012530 Zm00004b012530a,Zm00004b012530b simSplit
exon.476902 chr5 64793429 64793878 Zm00004b012530 64793025 64798192 Zm00004b012530 Zm00004b012530a,Zm00004b012530b simSplit
exon.476903 chr5 64793913 64795377 Zm00004b012530a 64793025 64798192 Zm00004b012530 Zm00004b012530a,Zm00004b012530b simSplit
exon.476903 chr5 64793913 64795377 Zm00004b012530 64793025 64798192 Zm00004b012530 Zm00004b012530a,Zm00004b012530b simSplit
exon.476904 chr5 64796023 64796125 Zm00004b012530a 64793025 64798192 Zm00004b012530 Zm00004b012530a,Zm00004b012530b simSplit
exon.476904 chr5 64796023 64796125 Zm00004b012530 64793025 64798192 Zm00004b012530 Zm00004b012530a,Zm00004b012530b simSplit
exon.476905 chr5 64796199 64796348 Zm00004b012530b 64793025 64798192 Zm00004b012530 Zm00004b012530a,Zm00004b012530b simSplit
exon.476905 chr5 64796199 64796348 Zm00004b012530 64793025 64798192 Zm00004b012530 Zm00004b012530a,Zm00004b012530b simSplit
exon.476906 chr5 64796885 64796930 Zm00004b012530b 64793025 64798192 Zm00004b012530 Zm00004b012530a,Zm00004b012530b simSplit
exon.476906 chr5 64796885 64796930 Zm00004b012530 64793025 64798192 Zm00004b012530 Zm00004b012530a,Zm00004b012530b simSplit
exon.476907 chr5 64797219 64798192 Zm00004b012530b 64793025 64798192 Zm00004b012530 Zm00004b012530a,Zm00004b012530b simSplit
exon.476907 chr5 64797219 64798192 Zm00004b012530 64793025 64798192 Zm00004b012530 Zm00004b012530a,Zm00004b012530b simSplit
exon.477278 chr5 65919776 65920111 Zm00004b012552a 65919776 65923740 Zm00004b012552 Zm00004b012552a,Zm00004b012552b simSplit
exon.477278 chr5 65919776 65920111 Zm00004b012552 65919776 65923740 Zm00004b012552 Zm00004b012552a,Zm00004b012552b simSplit
exon.477277 chr5 65920214 65920465 Zm00004b012552a 65919776 65923740 Zm00004b012552 Zm00004b012552a,Zm00004b012552b simSplit
exon.477277 chr5 65920214 65920465 Zm00004b012552 65919776 65923740 Zm00004b012552 Zm00004b012552a,Zm00004b012552b simSplit
exon.477276 chr5 65920625 65920886 Zm00004b012552a 65919776 65923740 Zm00004b012552 Zm00004b012552a,Zm00004b012552b simSplit
exon.477276 chr5 65920625 65920886 Zm00004b012552 65919776 65923740 Zm00004b012552 Zm00004b012552a,Zm00004b012552b simSplit
exon.477275 chr5 65921758 65921846 Zm00004b012552a 65919776 65923740 Zm00004b012552 Zm00004b012552a,Zm00004b012552b simSplit
exon.477275 chr5 65921758 65921846 Zm00004b012552 65919776 65923740 Zm00004b012552 Zm00004b012552a,Zm00004b012552b simSplit
exon.477274 chr5 65921929 65922113 Zm00004b012552a 65919776 65923740 Zm00004b012552 Zm00004b012552a,Zm00004b012552b simSplit
exon.477274 chr5 65921929 65922113 Zm00004b012552 65919776 65923740 Zm00004b012552 Zm00004b012552a,Zm00004b012552b simSplit
exon.477273 chr5 65922195 65922303 Zm00004b012552a 65919776 65923740 Zm00004b012552 Zm00004b012552a,Zm00004b012552b simSplit
exon.477273 chr5 65922195 65922303 Zm00004b012552 65919776 65923740 Zm00004b012552 Zm00004b012552a,Zm00004b012552b simSplit
exon.477272 chr5 65922429 65922485 Zm00004b012552a 65919776 65923740 Zm00004b012552 Zm00004b012552a,Zm00004b012552b simSplit
exon.477272 chr5 65922429 65922485 Zm00004b012552 65919776 65923740 Zm00004b012552 Zm00004b012552a,Zm00004b012552b simSplit
exon.477271 chr5 65922597 65922813 Zm00004b012552a 65919776 65923740 Zm00004b012552 Zm00004b012552a,Zm00004b012552b simSplit
exon.477271 chr5 65922597 65922813 Zm00004b012552 65919776 65923740 Zm00004b012552 Zm00004b012552a,Zm00004b012552b simSplit
exon.477270 chr5 65922923 65923127 Zm00004b012552a 65919776 65923740 Zm00004b012552 Zm00004b012552a,Zm00004b012552b simSplit
exon.477270 chr5 65922923 65923127 Zm00004b012552 65919776 65923740 Zm00004b012552 Zm00004b012552a,Zm00004b012552b simSplit
exon.477269 chr5 65923546 65923740 Zm00004b012552b 65919776 65923740 Zm00004b012552 Zm00004b012552a,Zm00004b012552b simSplit
exon.477269 chr5 65923546 65923740 Zm00004b012552 65919776 65923740 Zm00004b012552 Zm00004b012552a,Zm00004b012552b simSplit
exon.477368 chr5 66319254 66319650 Zm00004b012560a 66319254 66323617 Zm00004b012560 Zm00004b012560a,Zm00004b012560b simSplit
exon.477368 chr5 66319254 66319650 Zm00004b012560 66319254 66323617 Zm00004b012560 Zm00004b012560a,Zm00004b012560b simSplit
exon.477369 chr5 66319981 66320170 Zm00004b012560a 66319254 66323617 Zm00004b012560 Zm00004b012560a,Zm00004b012560b simSplit
exon.477369 chr5 66319981 66320170 Zm00004b012560 66319254 66323617 Zm00004b012560 Zm00004b012560a,Zm00004b012560b simSplit
exon.477370 chr5 66320563 66320769 Zm00004b012560b 66319254 66323617 Zm00004b012560 Zm00004b012560a,Zm00004b012560b simSplit
exon.477370 chr5 66320563 66320769 Zm00004b012560 66319254 66323617 Zm00004b012560 Zm00004b012560a,Zm00004b012560b simSplit
exon.477371 chr5 66321244 66321438 Zm00004b012560b 66319254 66323617 Zm00004b012560 Zm00004b012560a,Zm00004b012560b simSplit
exon.477371 chr5 66321244 66321438 Zm00004b012560 66319254 66323617 Zm00004b012560 Zm00004b012560a,Zm00004b012560b simSplit
exon.477372 chr5 66321576 66323319 Zm00004b012560b 66319254 66323617 Zm00004b012560 Zm00004b012560a,Zm00004b012560b simSplit
exon.477372 chr5 66321576 66323319 Zm00004b012560 66319254 66323617 Zm00004b012560 Zm00004b012560a,Zm00004b012560b simSplit
exon.477373 chr5 66323451 66323617 Zm00004b012560b 66319254 66323617 Zm00004b012560 Zm00004b012560a,Zm00004b012560b simSplit
exon.477373 chr5 66323451 66323617 Zm00004b012560 66319254 66323617 Zm00004b012560 Zm00004b012560a,Zm00004b012560b simSplit
exon.477720 chr5 67366721 67366853 Zm00004b012576a 67366721 67372709 Zm00004b012576 Zm00004b012576a,Zm00004b012576b simSplit
exon.477720 chr5 67366721 67366853 Zm00004b012576 67366721 67372709 Zm00004b012576 Zm00004b012576a,Zm00004b012576b simSplit
exon.477721 chr5 67366945 67367472 Zm00004b012576a 67366721 67372709 Zm00004b012576 Zm00004b012576a,Zm00004b012576b simSplit
exon.477721 chr5 67366945 67367472 Zm00004b012576 67366721 67372709 Zm00004b012576 Zm00004b012576a,Zm00004b012576b simSplit
exon.477722 chr5 67367546 67367754 Zm00004b012576a 67366721 67372709 Zm00004b012576 Zm00004b012576a,Zm00004b012576b simSplit
exon.477722 chr5 67367546 67367754 Zm00004b012576 67366721 67372709 Zm00004b012576 Zm00004b012576a,Zm00004b012576b simSplit
exon.477723 chr5 67367873 67368022 Zm00004b012576a 67366721 67372709 Zm00004b012576 Zm00004b012576a,Zm00004b012576b simSplit
exon.477723 chr5 67367873 67368022 Zm00004b012576 67366721 67372709 Zm00004b012576 Zm00004b012576a,Zm00004b012576b simSplit
exon.477724 chr5 67368110 67368243 Zm00004b012576a 67366721 67372709 Zm00004b012576 Zm00004b012576a,Zm00004b012576b simSplit
exon.477724 chr5 67368110 67368243 Zm00004b012576 67366721 67372709 Zm00004b012576 Zm00004b012576a,Zm00004b012576b simSplit
exon.477725 chr5 67368342 67368454 Zm00004b012576a 67366721 67372709 Zm00004b012576 Zm00004b012576a,Zm00004b012576b simSplit
exon.477725 chr5 67368342 67368454 Zm00004b012576 67366721 67372709 Zm00004b012576 Zm00004b012576a,Zm00004b012576b simSplit
exon.477726 chr5 67368524 67368630 Zm00004b012576b 67366721 67372709 Zm00004b012576 Zm00004b012576a,Zm00004b012576b simSplit
exon.477726 chr5 67368524 67368630 Zm00004b012576 67366721 67372709 Zm00004b012576 Zm00004b012576a,Zm00004b012576b simSplit
exon.477727 chr5 67368749 67368887 Zm00004b012576b 67366721 67372709 Zm00004b012576 Zm00004b012576a,Zm00004b012576b simSplit
exon.477727 chr5 67368749 67368887 Zm00004b012576 67366721 67372709 Zm00004b012576 Zm00004b012576a,Zm00004b012576b simSplit
exon.477728 chr5 67369030 67369146 Zm00004b012576b 67366721 67372709 Zm00004b012576 Zm00004b012576a,Zm00004b012576b simSplit
exon.477728 chr5 67369030 67369146 Zm00004b012576 67366721 67372709 Zm00004b012576 Zm00004b012576a,Zm00004b012576b simSplit
exon.477729 chr5 67369470 67369577 Zm00004b012576b 67366721 67372709 Zm00004b012576 Zm00004b012576a,Zm00004b012576b simSplit
exon.477729 chr5 67369470 67369577 Zm00004b012576 67366721 67372709 Zm00004b012576 Zm00004b012576a,Zm00004b012576b simSplit
exon.477730 chr5 67369820 67369891 Zm00004b012576b 67366721 67372709 Zm00004b012576 Zm00004b012576a,Zm00004b012576b simSplit
exon.477730 chr5 67369820 67369891 Zm00004b012576 67366721 67372709 Zm00004b012576 Zm00004b012576a,Zm00004b012576b simSplit
exon.477731 chr5 67370238 67370409 Zm00004b012576b 67366721 67372709 Zm00004b012576 Zm00004b012576a,Zm00004b012576b simSplit
exon.477731 chr5 67370238 67370409 Zm00004b012576 67366721 67372709 Zm00004b012576 Zm00004b012576a,Zm00004b012576b simSplit
exon.477732 chr5 67370548 67370612 Zm00004b012576b 67366721 67372709 Zm00004b012576 Zm00004b012576a,Zm00004b012576b simSplit
exon.477732 chr5 67370548 67370612 Zm00004b012576 67366721 67372709 Zm00004b012576 Zm00004b012576a,Zm00004b012576b simSplit
exon.477733 chr5 67370725 67370901 Zm00004b012576b 67366721 67372709 Zm00004b012576 Zm00004b012576a,Zm00004b012576b simSplit
exon.477733 chr5 67370725 67370901 Zm00004b012576 67366721 67372709 Zm00004b012576 Zm00004b012576a,Zm00004b012576b simSplit
exon.477734 chr5 67370987 67371129 Zm00004b012576b 67366721 67372709 Zm00004b012576 Zm00004b012576a,Zm00004b012576b simSplit
exon.477734 chr5 67370987 67371129 Zm00004b012576 67366721 67372709 Zm00004b012576 Zm00004b012576a,Zm00004b012576b simSplit
exon.477735 chr5 67371242 67371304 Zm00004b012576b 67366721 67372709 Zm00004b012576 Zm00004b012576a,Zm00004b012576b simSplit
exon.477735 chr5 67371242 67371304 Zm00004b012576 67366721 67372709 Zm00004b012576 Zm00004b012576a,Zm00004b012576b simSplit
exon.477736 chr5 67371387 67371450 Zm00004b012576b 67366721 67372709 Zm00004b012576 Zm00004b012576a,Zm00004b012576b simSplit
exon.477736 chr5 67371387 67371450 Zm00004b012576 67366721 67372709 Zm00004b012576 Zm00004b012576a,Zm00004b012576b simSplit
exon.477737 chr5 67371534 67371669 Zm00004b012576b 67366721 67372709 Zm00004b012576 Zm00004b012576a,Zm00004b012576b simSplit
exon.477737 chr5 67371534 67371669 Zm00004b012576 67366721 67372709 Zm00004b012576 Zm00004b012576a,Zm00004b012576b simSplit
exon.477738 chr5 67371779 67371947 Zm00004b012576b 67366721 67372709 Zm00004b012576 Zm00004b012576a,Zm00004b012576b simSplit
exon.477738 chr5 67371779 67371947 Zm00004b012576 67366721 67372709 Zm00004b012576 Zm00004b012576a,Zm00004b012576b simSplit
exon.477739 chr5 67372044 67372075 Zm00004b012576b 67366721 67372709 Zm00004b012576 Zm00004b012576a,Zm00004b012576b simSplit
exon.477739 chr5 67372044 67372075 Zm00004b012576 67366721 67372709 Zm00004b012576 Zm00004b012576a,Zm00004b012576b simSplit
exon.477740 chr5 67372159 67372709 Zm00004b012576b 67366721 67372709 Zm00004b012576 Zm00004b012576a,Zm00004b012576b simSplit
exon.477740 chr5 67372159 67372709 Zm00004b012576 67366721 67372709 Zm00004b012576 Zm00004b012576a,Zm00004b012576b simSplit
exon.477874 chr5 67411637 67411880 Zm00004b012580a 67411637 67454984 Zm00004b012580 Zm00004b012580a,Zm00004b012580b simSplit
exon.477874 chr5 67411637 67411880 Zm00004b012580 67411637 67454984 Zm00004b012580 Zm00004b012580a,Zm00004b012580b simSplit
exon.477873 chr5 67412066 67412168 Zm00004b012580a 67411637 67454984 Zm00004b012580 Zm00004b012580a,Zm00004b012580b simSplit
exon.477873 chr5 67412066 67412168 Zm00004b012580 67411637 67454984 Zm00004b012580 Zm00004b012580a,Zm00004b012580b simSplit
exon.477872 chr5 67412791 67412853 Zm00004b012580a 67411637 67454984 Zm00004b012580 Zm00004b012580a,Zm00004b012580b simSplit
exon.477872 chr5 67412791 67412853 Zm00004b012580 67411637 67454984 Zm00004b012580 Zm00004b012580a,Zm00004b012580b simSplit
exon.477871 chr5 67412950 67413070 Zm00004b012580a 67411637 67454984 Zm00004b012580 Zm00004b012580a,Zm00004b012580b simSplit
exon.477871 chr5 67412950 67413070 Zm00004b012580 67411637 67454984 Zm00004b012580 Zm00004b012580a,Zm00004b012580b simSplit
exon.477870 chr5 67414335 67414497 Zm00004b012580a 67411637 67454984 Zm00004b012580 Zm00004b012580a,Zm00004b012580b simSplit
exon.477870 chr5 67414335 67414497 Zm00004b012580 67411637 67454984 Zm00004b012580 Zm00004b012580a,Zm00004b012580b simSplit
exon.477869 chr5 67414577 67414915 Zm00004b012580a 67411637 67454984 Zm00004b012580 Zm00004b012580a,Zm00004b012580b simSplit
exon.477869 chr5 67414577 67414915 Zm00004b012580 67411637 67454984 Zm00004b012580 Zm00004b012580a,Zm00004b012580b simSplit
exon.477868 chr5 67415012 67415135 Zm00004b012580a 67411637 67454984 Zm00004b012580 Zm00004b012580a,Zm00004b012580b simSplit
exon.477868 chr5 67415012 67415135 Zm00004b012580 67411637 67454984 Zm00004b012580 Zm00004b012580a,Zm00004b012580b simSplit
exon.477867 chr5 67448360 67448446 Zm00004b012580a 67411637 67454984 Zm00004b012580 Zm00004b012580a,Zm00004b012580b simSplit
exon.477867 chr5 67448360 67448446 Zm00004b012580 67411637 67454984 Zm00004b012580 Zm00004b012580a,Zm00004b012580b simSplit
exon.477866 chr5 67448899 67449066 Zm00004b012580a 67411637 67454984 Zm00004b012580 Zm00004b012580a,Zm00004b012580b simSplit
exon.477866 chr5 67448899 67449066 Zm00004b012580 67411637 67454984 Zm00004b012580 Zm00004b012580a,Zm00004b012580b simSplit
exon.477865 chr5 67449430 67449573 Zm00004b012580a 67411637 67454984 Zm00004b012580 Zm00004b012580a,Zm00004b012580b simSplit
exon.477865 chr5 67449430 67449573 Zm00004b012580 67411637 67454984 Zm00004b012580 Zm00004b012580a,Zm00004b012580b simSplit
exon.477864 chr5 67449958 67450082 Zm00004b012580a 67411637 67454984 Zm00004b012580 Zm00004b012580a,Zm00004b012580b simSplit
exon.477864 chr5 67449958 67450082 Zm00004b012580 67411637 67454984 Zm00004b012580 Zm00004b012580a,Zm00004b012580b simSplit
exon.477863 chr5 67450835 67450913 Zm00004b012580a 67411637 67454984 Zm00004b012580 Zm00004b012580a,Zm00004b012580b simSplit
exon.477863 chr5 67450835 67450913 Zm00004b012580 67411637 67454984 Zm00004b012580 Zm00004b012580a,Zm00004b012580b simSplit
exon.477862 chr5 67451061 67451153 Zm00004b012580a 67411637 67454984 Zm00004b012580 Zm00004b012580a,Zm00004b012580b simSplit
exon.477862 chr5 67451061 67451153 Zm00004b012580 67411637 67454984 Zm00004b012580 Zm00004b012580a,Zm00004b012580b simSplit
exon.477861 chr5 67451555 67451611 Zm00004b012580a 67411637 67454984 Zm00004b012580 Zm00004b012580a,Zm00004b012580b simSplit
exon.477861 chr5 67451555 67451611 Zm00004b012580 67411637 67454984 Zm00004b012580 Zm00004b012580a,Zm00004b012580b simSplit
exon.477860 chr5 67451723 67452776 Zm00004b012580a 67411637 67454984 Zm00004b012580 Zm00004b012580a,Zm00004b012580b simSplit
exon.477860 chr5 67451723 67452776 Zm00004b012580 67411637 67454984 Zm00004b012580 Zm00004b012580a,Zm00004b012580b simSplit
exon.477859 chr5 67453176 67453729 Zm00004b012580b 67411637 67454984 Zm00004b012580 Zm00004b012580a,Zm00004b012580b simSplit
exon.477859 chr5 67453176 67453729 Zm00004b012580 67411637 67454984 Zm00004b012580 Zm00004b012580a,Zm00004b012580b simSplit
exon.477858 chr5 67454063 67454638 Zm00004b012580b 67411637 67454984 Zm00004b012580 Zm00004b012580a,Zm00004b012580b simSplit
exon.477858 chr5 67454063 67454638 Zm00004b012580 67411637 67454984 Zm00004b012580 Zm00004b012580a,Zm00004b012580b simSplit
exon.477857 chr5 67454727 67454984 Zm00004b012580b 67411637 67454984 Zm00004b012580 Zm00004b012580a,Zm00004b012580b simSplit
exon.477857 chr5 67454727 67454984 Zm00004b012580 67411637 67454984 Zm00004b012580 Zm00004b012580a,Zm00004b012580b simSplit
exon.478325 chr5 67864995 67865315 Zm00004b012596a 67864995 67869453 Zm00004b012596 Zm00004b012596a,Zm00004b012596b simSplit
exon.478325 chr5 67864995 67865315 Zm00004b012596 67864995 67869453 Zm00004b012596 Zm00004b012596a,Zm00004b012596b simSplit
exon.478324 chr5 67865391 67865460 Zm00004b012596a 67864995 67869453 Zm00004b012596 Zm00004b012596a,Zm00004b012596b simSplit
exon.478324 chr5 67865391 67865460 Zm00004b012596 67864995 67869453 Zm00004b012596 Zm00004b012596a,Zm00004b012596b simSplit
exon.478323 chr5 67865551 67865642 Zm00004b012596a 67864995 67869453 Zm00004b012596 Zm00004b012596a,Zm00004b012596b simSplit
exon.478323 chr5 67865551 67865642 Zm00004b012596 67864995 67869453 Zm00004b012596 Zm00004b012596a,Zm00004b012596b simSplit
exon.478322 chr5 67865763 67865805 Zm00004b012596a 67864995 67869453 Zm00004b012596 Zm00004b012596a,Zm00004b012596b simSplit
exon.478322 chr5 67865763 67865805 Zm00004b012596 67864995 67869453 Zm00004b012596 Zm00004b012596a,Zm00004b012596b simSplit
exon.478321 chr5 67865910 67865968 Zm00004b012596a 67864995 67869453 Zm00004b012596 Zm00004b012596a,Zm00004b012596b simSplit
exon.478321 chr5 67865910 67865968 Zm00004b012596 67864995 67869453 Zm00004b012596 Zm00004b012596a,Zm00004b012596b simSplit
exon.478320 chr5 67866053 67866146 Zm00004b012596a 67864995 67869453 Zm00004b012596 Zm00004b012596a,Zm00004b012596b simSplit
exon.478320 chr5 67866053 67866146 Zm00004b012596 67864995 67869453 Zm00004b012596 Zm00004b012596a,Zm00004b012596b simSplit
exon.478319 chr5 67866259 67866398 Zm00004b012596a 67864995 67869453 Zm00004b012596 Zm00004b012596a,Zm00004b012596b simSplit
exon.478319 chr5 67866259 67866398 Zm00004b012596 67864995 67869453 Zm00004b012596 Zm00004b012596a,Zm00004b012596b simSplit
exon.478318 chr5 67866486 67866548 Zm00004b012596a 67864995 67869453 Zm00004b012596 Zm00004b012596a,Zm00004b012596b simSplit
exon.478318 chr5 67866486 67866548 Zm00004b012596 67864995 67869453 Zm00004b012596 Zm00004b012596a,Zm00004b012596b simSplit
exon.478317 chr5 67866638 67866757 Zm00004b012596a 67864995 67869453 Zm00004b012596 Zm00004b012596a,Zm00004b012596b simSplit
exon.478317 chr5 67866638 67866757 Zm00004b012596 67864995 67869453 Zm00004b012596 Zm00004b012596a,Zm00004b012596b simSplit
exon.478316 chr5 67866846 67866947 Zm00004b012596a 67864995 67869453 Zm00004b012596 Zm00004b012596a,Zm00004b012596b simSplit
exon.478316 chr5 67866846 67866947 Zm00004b012596 67864995 67869453 Zm00004b012596 Zm00004b012596a,Zm00004b012596b simSplit
exon.478315 chr5 67867064 67867150 Zm00004b012596b 67864995 67869453 Zm00004b012596 Zm00004b012596a,Zm00004b012596b simSplit
exon.478315 chr5 67867064 67867150 Zm00004b012596 67864995 67869453 Zm00004b012596 Zm00004b012596a,Zm00004b012596b simSplit
exon.478314 chr5 67867482 67867574 Zm00004b012596b 67864995 67869453 Zm00004b012596 Zm00004b012596a,Zm00004b012596b simSplit
exon.478314 chr5 67867482 67867574 Zm00004b012596 67864995 67869453 Zm00004b012596 Zm00004b012596a,Zm00004b012596b simSplit
exon.478313 chr5 67867721 67867798 Zm00004b012596b 67864995 67869453 Zm00004b012596 Zm00004b012596a,Zm00004b012596b simSplit
exon.478313 chr5 67867721 67867798 Zm00004b012596 67864995 67869453 Zm00004b012596 Zm00004b012596a,Zm00004b012596b simSplit
exon.478312 chr5 67868328 67868435 Zm00004b012596b 67864995 67869453 Zm00004b012596 Zm00004b012596a,Zm00004b012596b simSplit
exon.478312 chr5 67868328 67868435 Zm00004b012596 67864995 67869453 Zm00004b012596 Zm00004b012596a,Zm00004b012596b simSplit
exon.478311 chr5 67868550 67868744 Zm00004b012596b 67864995 67869453 Zm00004b012596 Zm00004b012596a,Zm00004b012596b simSplit
exon.478311 chr5 67868550 67868744 Zm00004b012596 67864995 67869453 Zm00004b012596 Zm00004b012596a,Zm00004b012596b simSplit
exon.478310 chr5 67868827 67868946 Zm00004b012596b 67864995 67869453 Zm00004b012596 Zm00004b012596a,Zm00004b012596b simSplit
exon.478310 chr5 67868827 67868946 Zm00004b012596 67864995 67869453 Zm00004b012596 Zm00004b012596a,Zm00004b012596b simSplit
exon.478309 chr5 67869059 67869453 Zm00004b012596b 67864995 67869453 Zm00004b012596 Zm00004b012596a,Zm00004b012596b simSplit
exon.478309 chr5 67869059 67869453 Zm00004b012596 67864995 67869453 Zm00004b012596 Zm00004b012596a,Zm00004b012596b simSplit
exon.478476 chr5 68162089 68162369 Zm00004b012601a 68162089 68165790 Zm00004b012601 Zm00004b012601a,Zm00004b012601b simSplit
exon.478476 chr5 68162089 68162369 Zm00004b012601 68162089 68165790 Zm00004b012601 Zm00004b012601a,Zm00004b012601b simSplit
exon.478475 chr5 68162680 68162836 Zm00004b012601a 68162089 68165790 Zm00004b012601 Zm00004b012601a,Zm00004b012601b simSplit
exon.478475 chr5 68162680 68162836 Zm00004b012601 68162089 68165790 Zm00004b012601 Zm00004b012601a,Zm00004b012601b simSplit
exon.478474 chr5 68162967 68163084 Zm00004b012601a 68162089 68165790 Zm00004b012601 Zm00004b012601a,Zm00004b012601b simSplit
exon.478474 chr5 68162967 68163084 Zm00004b012601 68162089 68165790 Zm00004b012601 Zm00004b012601a,Zm00004b012601b simSplit
exon.478473 chr5 68163443 68163666 Zm00004b012601a 68162089 68165790 Zm00004b012601 Zm00004b012601a,Zm00004b012601b simSplit
exon.478473 chr5 68163443 68163666 Zm00004b012601 68162089 68165790 Zm00004b012601 Zm00004b012601a,Zm00004b012601b simSplit
exon.478472 chr5 68163747 68163983 Zm00004b012601a 68162089 68165790 Zm00004b012601 Zm00004b012601a,Zm00004b012601b simSplit
exon.478472 chr5 68163747 68163983 Zm00004b012601 68162089 68165790 Zm00004b012601 Zm00004b012601a,Zm00004b012601b simSplit
exon.478471 chr5 68164062 68164197 Zm00004b012601a 68162089 68165790 Zm00004b012601 Zm00004b012601a,Zm00004b012601b simSplit
exon.478471 chr5 68164062 68164197 Zm00004b012601 68162089 68165790 Zm00004b012601 Zm00004b012601a,Zm00004b012601b simSplit
exon.478470 chr5 68164411 68164607 Zm00004b012601b 68162089 68165790 Zm00004b012601 Zm00004b012601a,Zm00004b012601b simSplit
exon.478470 chr5 68164411 68164607 Zm00004b012601 68162089 68165790 Zm00004b012601 Zm00004b012601a,Zm00004b012601b simSplit
exon.478469 chr5 68165110 68165790 Zm00004b012601b 68162089 68165790 Zm00004b012601 Zm00004b012601a,Zm00004b012601b simSplit
exon.478469 chr5 68165110 68165790 Zm00004b012601 68162089 68165790 Zm00004b012601 Zm00004b012601a,Zm00004b012601b simSplit
exon.478498 chr5 68405517 68406187 Zm00004b012605a 68405517 68409194 Zm00004b012605 Zm00004b012605a,Zm00004b012605b simSplit
exon.478498 chr5 68405517 68406187 Zm00004b012605 68405517 68409194 Zm00004b012605 Zm00004b012605a,Zm00004b012605b simSplit
exon.478499 chr5 68406690 68406886 Zm00004b012605a 68405517 68409194 Zm00004b012605 Zm00004b012605a,Zm00004b012605b simSplit
exon.478499 chr5 68406690 68406886 Zm00004b012605 68405517 68409194 Zm00004b012605 Zm00004b012605a,Zm00004b012605b simSplit
exon.478500 chr5 68407100 68407235 Zm00004b012605a 68405517 68409194 Zm00004b012605 Zm00004b012605a,Zm00004b012605b simSplit
exon.478500 chr5 68407100 68407235 Zm00004b012605 68405517 68409194 Zm00004b012605 Zm00004b012605a,Zm00004b012605b simSplit
exon.478501 chr5 68407312 68407548 Zm00004b012605a 68405517 68409194 Zm00004b012605 Zm00004b012605a,Zm00004b012605b simSplit
exon.478501 chr5 68407312 68407548 Zm00004b012605 68405517 68409194 Zm00004b012605 Zm00004b012605a,Zm00004b012605b simSplit
exon.478502 chr5 68407629 68407852 Zm00004b012605a 68405517 68409194 Zm00004b012605 Zm00004b012605a,Zm00004b012605b simSplit
exon.478502 chr5 68407629 68407852 Zm00004b012605 68405517 68409194 Zm00004b012605 Zm00004b012605a,Zm00004b012605b simSplit
exon.478503 chr5 68408206 68408323 Zm00004b012605a 68405517 68409194 Zm00004b012605 Zm00004b012605a,Zm00004b012605b simSplit
exon.478503 chr5 68408206 68408323 Zm00004b012605 68405517 68409194 Zm00004b012605 Zm00004b012605a,Zm00004b012605b simSplit
exon.478504 chr5 68408453 68408605 Zm00004b012605a 68405517 68409194 Zm00004b012605 Zm00004b012605a,Zm00004b012605b simSplit
exon.478504 chr5 68408453 68408605 Zm00004b012605 68405517 68409194 Zm00004b012605 Zm00004b012605a,Zm00004b012605b simSplit
exon.478505 chr5 68408922 68409194 Zm00004b012605b 68405517 68409194 Zm00004b012605 Zm00004b012605a,Zm00004b012605b simSplit
exon.478505 chr5 68408922 68409194 Zm00004b012605 68405517 68409194 Zm00004b012605 Zm00004b012605a,Zm00004b012605b simSplit
exon.478986 chr5 69082468 69082533 Zm00004b012622a 69082468 69092162 Zm00004b012622 Zm00004b012622a,Zm00004b012622b simSplit
exon.478986 chr5 69082468 69082533 Zm00004b012622 69082468 69092162 Zm00004b012622 Zm00004b012622a,Zm00004b012622b simSplit
exon.478985 chr5 69082622 69082741 Zm00004b012622a 69082468 69092162 Zm00004b012622 Zm00004b012622a,Zm00004b012622b simSplit
exon.478985 chr5 69082622 69082741 Zm00004b012622 69082468 69092162 Zm00004b012622 Zm00004b012622a,Zm00004b012622b simSplit
exon.478984 chr5 69082849 69082977 Zm00004b012622a 69082468 69092162 Zm00004b012622 Zm00004b012622a,Zm00004b012622b simSplit
exon.478984 chr5 69082849 69082977 Zm00004b012622 69082468 69092162 Zm00004b012622 Zm00004b012622a,Zm00004b012622b simSplit
exon.478983 chr5 69083073 69083141 Zm00004b012622a 69082468 69092162 Zm00004b012622 Zm00004b012622a,Zm00004b012622b simSplit
exon.478983 chr5 69083073 69083141 Zm00004b012622 69082468 69092162 Zm00004b012622 Zm00004b012622a,Zm00004b012622b simSplit
exon.478982 chr5 69083215 69083295 Zm00004b012622a 69082468 69092162 Zm00004b012622 Zm00004b012622a,Zm00004b012622b simSplit
exon.478982 chr5 69083215 69083295 Zm00004b012622 69082468 69092162 Zm00004b012622 Zm00004b012622a,Zm00004b012622b simSplit
exon.478981 chr5 69083407 69083511 Zm00004b012622a 69082468 69092162 Zm00004b012622 Zm00004b012622a,Zm00004b012622b simSplit
exon.478981 chr5 69083407 69083511 Zm00004b012622 69082468 69092162 Zm00004b012622 Zm00004b012622a,Zm00004b012622b simSplit
exon.478980 chr5 69083595 69083825 Zm00004b012622a 69082468 69092162 Zm00004b012622 Zm00004b012622a,Zm00004b012622b simSplit
exon.478980 chr5 69083595 69083825 Zm00004b012622 69082468 69092162 Zm00004b012622 Zm00004b012622a,Zm00004b012622b simSplit
exon.478979 chr5 69083945 69085507 Zm00004b012622a 69082468 69092162 Zm00004b012622 Zm00004b012622a,Zm00004b012622b simSplit
exon.478979 chr5 69083945 69085507 Zm00004b012622 69082468 69092162 Zm00004b012622 Zm00004b012622a,Zm00004b012622b simSplit
exon.478978 chr5 69086349 69086450 Zm00004b012622a 69082468 69092162 Zm00004b012622 Zm00004b012622a,Zm00004b012622b simSplit
exon.478978 chr5 69086349 69086450 Zm00004b012622 69082468 69092162 Zm00004b012622 Zm00004b012622a,Zm00004b012622b simSplit
exon.478977 chr5 69087192 69088602 Zm00004b012622b 69082468 69092162 Zm00004b012622 Zm00004b012622a,Zm00004b012622b simSplit
exon.478977 chr5 69087192 69088602 Zm00004b012622 69082468 69092162 Zm00004b012622 Zm00004b012622a,Zm00004b012622b simSplit
exon.478976 chr5 69088797 69088918 Zm00004b012622b 69082468 69092162 Zm00004b012622 Zm00004b012622a,Zm00004b012622b simSplit
exon.478976 chr5 69088797 69088918 Zm00004b012622 69082468 69092162 Zm00004b012622 Zm00004b012622a,Zm00004b012622b simSplit
exon.478975 chr5 69089016 69089252 Zm00004b012622b 69082468 69092162 Zm00004b012622 Zm00004b012622a,Zm00004b012622b simSplit
exon.478975 chr5 69089016 69089252 Zm00004b012622 69082468 69092162 Zm00004b012622 Zm00004b012622a,Zm00004b012622b simSplit
exon.478974 chr5 69090134 69090295 Zm00004b012622b 69082468 69092162 Zm00004b012622 Zm00004b012622a,Zm00004b012622b simSplit
exon.478974 chr5 69090134 69090295 Zm00004b012622 69082468 69092162 Zm00004b012622 Zm00004b012622a,Zm00004b012622b simSplit
exon.478973 chr5 69090387 69090554 Zm00004b012622b 69082468 69092162 Zm00004b012622 Zm00004b012622a,Zm00004b012622b simSplit
exon.478973 chr5 69090387 69090554 Zm00004b012622 69082468 69092162 Zm00004b012622 Zm00004b012622a,Zm00004b012622b simSplit
exon.478972 chr5 69090647 69090763 Zm00004b012622b 69082468 69092162 Zm00004b012622 Zm00004b012622a,Zm00004b012622b simSplit
exon.478972 chr5 69090647 69090763 Zm00004b012622 69082468 69092162 Zm00004b012622 Zm00004b012622a,Zm00004b012622b simSplit
exon.478971 chr5 69090857 69090967 Zm00004b012622b 69082468 69092162 Zm00004b012622 Zm00004b012622a,Zm00004b012622b simSplit
exon.478971 chr5 69090857 69090967 Zm00004b012622 69082468 69092162 Zm00004b012622 Zm00004b012622a,Zm00004b012622b simSplit
exon.478970 chr5 69091129 69092162 Zm00004b012622b 69082468 69092162 Zm00004b012622 Zm00004b012622a,Zm00004b012622b simSplit
exon.478970 chr5 69091129 69092162 Zm00004b012622 69082468 69092162 Zm00004b012622 Zm00004b012622a,Zm00004b012622b simSplit
exon.479301 chr5 70261645 70261914 Zm00004b012640a 70261645 70266331 Zm00004b012640 Zm00004b012640a,Zm00004b012640b simSplit
exon.479301 chr5 70261645 70261914 Zm00004b012640 70261645 70266331 Zm00004b012640 Zm00004b012640a,Zm00004b012640b simSplit
exon.479302 chr5 70262759 70262877 Zm00004b012640a 70261645 70266331 Zm00004b012640 Zm00004b012640a,Zm00004b012640b simSplit
exon.479302 chr5 70262759 70262877 Zm00004b012640 70261645 70266331 Zm00004b012640 Zm00004b012640a,Zm00004b012640b simSplit
exon.479303 chr5 70262975 70263256 Zm00004b012640a 70261645 70266331 Zm00004b012640 Zm00004b012640a,Zm00004b012640b simSplit
exon.479303 chr5 70262975 70263256 Zm00004b012640 70261645 70266331 Zm00004b012640 Zm00004b012640a,Zm00004b012640b simSplit
exon.479304 chr5 70263394 70263745 Zm00004b012640a 70261645 70266331 Zm00004b012640 Zm00004b012640a,Zm00004b012640b simSplit
exon.479304 chr5 70263394 70263745 Zm00004b012640 70261645 70266331 Zm00004b012640 Zm00004b012640a,Zm00004b012640b simSplit
exon.479305 chr5 70263922 70263990 Zm00004b012640a 70261645 70266331 Zm00004b012640 Zm00004b012640a,Zm00004b012640b simSplit
exon.479305 chr5 70263922 70263990 Zm00004b012640 70261645 70266331 Zm00004b012640 Zm00004b012640a,Zm00004b012640b simSplit
exon.479306 chr5 70264109 70264186 Zm00004b012640b 70261645 70266331 Zm00004b012640 Zm00004b012640a,Zm00004b012640b simSplit
exon.479306 chr5 70264109 70264186 Zm00004b012640 70261645 70266331 Zm00004b012640 Zm00004b012640a,Zm00004b012640b simSplit
exon.479307 chr5 70264482 70264568 Zm00004b012640b 70261645 70266331 Zm00004b012640 Zm00004b012640a,Zm00004b012640b simSplit
exon.479307 chr5 70264482 70264568 Zm00004b012640 70261645 70266331 Zm00004b012640 Zm00004b012640a,Zm00004b012640b simSplit
exon.479308 chr5 70264801 70264851 Zm00004b012640b 70261645 70266331 Zm00004b012640 Zm00004b012640a,Zm00004b012640b simSplit
exon.479308 chr5 70264801 70264851 Zm00004b012640 70261645 70266331 Zm00004b012640 Zm00004b012640a,Zm00004b012640b simSplit
exon.479309 chr5 70264947 70265201 Zm00004b012640b 70261645 70266331 Zm00004b012640 Zm00004b012640a,Zm00004b012640b simSplit
exon.479309 chr5 70264947 70265201 Zm00004b012640 70261645 70266331 Zm00004b012640 Zm00004b012640a,Zm00004b012640b simSplit
exon.479310 chr5 70265285 70266331 Zm00004b012640b 70261645 70266331 Zm00004b012640 Zm00004b012640a,Zm00004b012640b simSplit
exon.479310 chr5 70265285 70266331 Zm00004b012640 70261645 70266331 Zm00004b012640 Zm00004b012640a,Zm00004b012640b simSplit
exon.479621 chr5 71094797 71095243 Zm00004b012653a 71094797 71101618 Zm00004b012653 Zm00004b012653a,Zm00004b012653b simSplit
exon.479621 chr5 71094797 71095243 Zm00004b012653 71094797 71101618 Zm00004b012653 Zm00004b012653a,Zm00004b012653b simSplit
exon.479622 chr5 71095796 71096005 Zm00004b012653a 71094797 71101618 Zm00004b012653 Zm00004b012653a,Zm00004b012653b simSplit
exon.479622 chr5 71095796 71096005 Zm00004b012653 71094797 71101618 Zm00004b012653 Zm00004b012653a,Zm00004b012653b simSplit
exon.479623 chr5 71096091 71096558 Zm00004b012653a 71094797 71101618 Zm00004b012653 Zm00004b012653a,Zm00004b012653b simSplit
exon.479623 chr5 71096091 71096558 Zm00004b012653 71094797 71101618 Zm00004b012653 Zm00004b012653a,Zm00004b012653b simSplit
exon.479624 chr5 71096665 71096775 Zm00004b012653a 71094797 71101618 Zm00004b012653 Zm00004b012653a,Zm00004b012653b simSplit
exon.479624 chr5 71096665 71096775 Zm00004b012653 71094797 71101618 Zm00004b012653 Zm00004b012653a,Zm00004b012653b simSplit
exon.479625 chr5 71096854 71097033 Zm00004b012653a 71094797 71101618 Zm00004b012653 Zm00004b012653a,Zm00004b012653b simSplit
exon.479625 chr5 71096854 71097033 Zm00004b012653 71094797 71101618 Zm00004b012653 Zm00004b012653a,Zm00004b012653b simSplit
exon.479626 chr5 71097524 71097808 Zm00004b012653a 71094797 71101618 Zm00004b012653 Zm00004b012653a,Zm00004b012653b simSplit
exon.479626 chr5 71097524 71097808 Zm00004b012653 71094797 71101618 Zm00004b012653 Zm00004b012653a,Zm00004b012653b simSplit
exon.479627 chr5 71098201 71098321 Zm00004b012653a 71094797 71101618 Zm00004b012653 Zm00004b012653a,Zm00004b012653b simSplit
exon.479627 chr5 71098201 71098321 Zm00004b012653 71094797 71101618 Zm00004b012653 Zm00004b012653a,Zm00004b012653b simSplit
exon.479628 chr5 71099024 71099278 Zm00004b012653a 71094797 71101618 Zm00004b012653 Zm00004b012653a,Zm00004b012653b simSplit
exon.479628 chr5 71099024 71099278 Zm00004b012653 71094797 71101618 Zm00004b012653 Zm00004b012653a,Zm00004b012653b simSplit
exon.479629 chr5 71099685 71100041 Zm00004b012653a 71094797 71101618 Zm00004b012653 Zm00004b012653a,Zm00004b012653b simSplit
exon.479629 chr5 71099685 71100041 Zm00004b012653 71094797 71101618 Zm00004b012653 Zm00004b012653a,Zm00004b012653b simSplit
exon.479630 chr5 71101532 71101618 Zm00004b012653b 71094797 71101618 Zm00004b012653 Zm00004b012653a,Zm00004b012653b simSplit
exon.479630 chr5 71101532 71101618 Zm00004b012653 71094797 71101618 Zm00004b012653 Zm00004b012653a,Zm00004b012653b simSplit
exon.479665 chr5 71176888 71177616 Zm00004b012656a 71176888 71180121 Zm00004b012656 Zm00004b012656a,Zm00004b012656b simSplit
exon.479665 chr5 71176888 71177616 Zm00004b012656 71176888 71180121 Zm00004b012656 Zm00004b012656a,Zm00004b012656b simSplit
exon.479664 chr5 71177706 71177981 Zm00004b012656a 71176888 71180121 Zm00004b012656 Zm00004b012656a,Zm00004b012656b simSplit
exon.479664 chr5 71177706 71177981 Zm00004b012656 71176888 71180121 Zm00004b012656 Zm00004b012656a,Zm00004b012656b simSplit
exon.479663 chr5 71178067 71178306 Zm00004b012656b 71176888 71180121 Zm00004b012656 Zm00004b012656a,Zm00004b012656b simSplit
exon.479663 chr5 71178067 71178306 Zm00004b012656 71176888 71180121 Zm00004b012656 Zm00004b012656a,Zm00004b012656b simSplit
exon.479662 chr5 71178400 71178699 Zm00004b012656b 71176888 71180121 Zm00004b012656 Zm00004b012656a,Zm00004b012656b simSplit
exon.479662 chr5 71178400 71178699 Zm00004b012656 71176888 71180121 Zm00004b012656 Zm00004b012656a,Zm00004b012656b simSplit
exon.479661 chr5 71178816 71179060 Zm00004b012656b 71176888 71180121 Zm00004b012656 Zm00004b012656a,Zm00004b012656b simSplit
exon.479661 chr5 71178816 71179060 Zm00004b012656 71176888 71180121 Zm00004b012656 Zm00004b012656a,Zm00004b012656b simSplit
exon.479660 chr5 71179557 71179697 Zm00004b012656b 71176888 71180121 Zm00004b012656 Zm00004b012656a,Zm00004b012656b simSplit
exon.479660 chr5 71179557 71179697 Zm00004b012656 71176888 71180121 Zm00004b012656 Zm00004b012656a,Zm00004b012656b simSplit
exon.479659 chr5 71179777 71179920 Zm00004b012656b 71176888 71180121 Zm00004b012656 Zm00004b012656a,Zm00004b012656b simSplit
exon.479659 chr5 71179777 71179920 Zm00004b012656 71176888 71180121 Zm00004b012656 Zm00004b012656a,Zm00004b012656b simSplit
exon.479658 chr5 71180046 71180121 Zm00004b012656b 71176888 71180121 Zm00004b012656 Zm00004b012656a,Zm00004b012656b simSplit
exon.479658 chr5 71180046 71180121 Zm00004b012656 71176888 71180121 Zm00004b012656 Zm00004b012656a,Zm00004b012656b simSplit
exon.480606 chr5 72667835 72668424 Zm00004b012687a 72667835 72672194 Zm00004b012687 Zm00004b012687a,Zm00004b012687b simSplit
exon.480606 chr5 72667835 72668424 Zm00004b012687 72667835 72672194 Zm00004b012687 Zm00004b012687a,Zm00004b012687b simSplit
exon.480605 chr5 72668510 72668641 Zm00004b012687a 72667835 72672194 Zm00004b012687 Zm00004b012687a,Zm00004b012687b simSplit
exon.480605 chr5 72668510 72668641 Zm00004b012687 72667835 72672194 Zm00004b012687 Zm00004b012687a,Zm00004b012687b simSplit
exon.480604 chr5 72668848 72668991 Zm00004b012687a 72667835 72672194 Zm00004b012687 Zm00004b012687a,Zm00004b012687b simSplit
exon.480604 chr5 72668848 72668991 Zm00004b012687 72667835 72672194 Zm00004b012687 Zm00004b012687a,Zm00004b012687b simSplit
exon.480603 chr5 72669102 72669189 Zm00004b012687a 72667835 72672194 Zm00004b012687 Zm00004b012687a,Zm00004b012687b simSplit
exon.480603 chr5 72669102 72669189 Zm00004b012687 72667835 72672194 Zm00004b012687 Zm00004b012687a,Zm00004b012687b simSplit
exon.480602 chr5 72669276 72669365 Zm00004b012687a 72667835 72672194 Zm00004b012687 Zm00004b012687a,Zm00004b012687b simSplit
exon.480602 chr5 72669276 72669365 Zm00004b012687 72667835 72672194 Zm00004b012687 Zm00004b012687a,Zm00004b012687b simSplit
exon.480601 chr5 72670061 72670127 Zm00004b012687a 72667835 72672194 Zm00004b012687 Zm00004b012687a,Zm00004b012687b simSplit
exon.480601 chr5 72670061 72670127 Zm00004b012687 72667835 72672194 Zm00004b012687 Zm00004b012687a,Zm00004b012687b simSplit
exon.480600 chr5 72670249 72670373 Zm00004b012687a 72667835 72672194 Zm00004b012687 Zm00004b012687a,Zm00004b012687b simSplit
exon.480600 chr5 72670249 72670373 Zm00004b012687 72667835 72672194 Zm00004b012687 Zm00004b012687a,Zm00004b012687b simSplit
exon.480599 chr5 72672174 72672194 Zm00004b012687b 72667835 72672194 Zm00004b012687 Zm00004b012687a,Zm00004b012687b simSplit
exon.480599 chr5 72672174 72672194 Zm00004b012687 72667835 72672194 Zm00004b012687 Zm00004b012687a,Zm00004b012687b simSplit
exon.480659 chr5 72772360 72772563 Zm00004b012691a 72772360 72776293 Zm00004b012691 Zm00004b012691a,Zm00004b012691b simSplit
exon.480659 chr5 72772360 72772563 Zm00004b012691 72772360 72776293 Zm00004b012691 Zm00004b012691a,Zm00004b012691b simSplit
exon.480660 chr5 72772674 72772747 Zm00004b012691a 72772360 72776293 Zm00004b012691 Zm00004b012691a,Zm00004b012691b simSplit
exon.480660 chr5 72772674 72772747 Zm00004b012691 72772360 72776293 Zm00004b012691 Zm00004b012691a,Zm00004b012691b simSplit
exon.480661 chr5 72773152 72773241 Zm00004b012691b 72772360 72776293 Zm00004b012691 Zm00004b012691a,Zm00004b012691b simSplit
exon.480661 chr5 72773152 72773241 Zm00004b012691 72772360 72776293 Zm00004b012691 Zm00004b012691a,Zm00004b012691b simSplit
exon.480662 chr5 72773505 72773582 Zm00004b012691b 72772360 72776293 Zm00004b012691 Zm00004b012691a,Zm00004b012691b simSplit
exon.480662 chr5 72773505 72773582 Zm00004b012691 72772360 72776293 Zm00004b012691 Zm00004b012691a,Zm00004b012691b simSplit
exon.480663 chr5 72774276 72774376 Zm00004b012691b 72772360 72776293 Zm00004b012691 Zm00004b012691a,Zm00004b012691b simSplit
exon.480663 chr5 72774276 72774376 Zm00004b012691 72772360 72776293 Zm00004b012691 Zm00004b012691a,Zm00004b012691b simSplit
exon.480664 chr5 72774472 72774664 Zm00004b012691b 72772360 72776293 Zm00004b012691 Zm00004b012691a,Zm00004b012691b simSplit
exon.480664 chr5 72774472 72774664 Zm00004b012691 72772360 72776293 Zm00004b012691 Zm00004b012691a,Zm00004b012691b simSplit
exon.480665 chr5 72774749 72774839 Zm00004b012691b 72772360 72776293 Zm00004b012691 Zm00004b012691a,Zm00004b012691b simSplit
exon.480665 chr5 72774749 72774839 Zm00004b012691 72772360 72776293 Zm00004b012691 Zm00004b012691a,Zm00004b012691b simSplit
exon.480666 chr5 72774918 72774982 Zm00004b012691b 72772360 72776293 Zm00004b012691 Zm00004b012691a,Zm00004b012691b simSplit
exon.480666 chr5 72774918 72774982 Zm00004b012691 72772360 72776293 Zm00004b012691 Zm00004b012691a,Zm00004b012691b simSplit
exon.480667 chr5 72775071 72775225 Zm00004b012691b 72772360 72776293 Zm00004b012691 Zm00004b012691a,Zm00004b012691b simSplit
exon.480667 chr5 72775071 72775225 Zm00004b012691 72772360 72776293 Zm00004b012691 Zm00004b012691a,Zm00004b012691b simSplit
exon.480668 chr5 72775309 72775390 Zm00004b012691b 72772360 72776293 Zm00004b012691 Zm00004b012691a,Zm00004b012691b simSplit
exon.480668 chr5 72775309 72775390 Zm00004b012691 72772360 72776293 Zm00004b012691 Zm00004b012691a,Zm00004b012691b simSplit
exon.480669 chr5 72775506 72775615 Zm00004b012691b 72772360 72776293 Zm00004b012691 Zm00004b012691a,Zm00004b012691b simSplit
exon.480669 chr5 72775506 72775615 Zm00004b012691 72772360 72776293 Zm00004b012691 Zm00004b012691a,Zm00004b012691b simSplit
exon.480670 chr5 72775778 72776293 Zm00004b012691b 72772360 72776293 Zm00004b012691 Zm00004b012691a,Zm00004b012691b simSplit
exon.480670 chr5 72775778 72776293 Zm00004b012691 72772360 72776293 Zm00004b012691 Zm00004b012691a,Zm00004b012691b simSplit
exon.480870 chr5 73283654 73283740 Zm00004b012701a 73283654 73290479 Zm00004b012701 Zm00004b012701a,Zm00004b012701b simSplit
exon.480870 chr5 73283654 73283740 Zm00004b012701 73283654 73290479 Zm00004b012701 Zm00004b012701a,Zm00004b012701b simSplit
exon.480869 chr5 73284438 73284511 Zm00004b012701a 73283654 73290479 Zm00004b012701 Zm00004b012701a,Zm00004b012701b simSplit
exon.480869 chr5 73284438 73284511 Zm00004b012701 73283654 73290479 Zm00004b012701 Zm00004b012701a,Zm00004b012701b simSplit
exon.480868 chr5 73285160 73285223 Zm00004b012701a 73283654 73290479 Zm00004b012701 Zm00004b012701a,Zm00004b012701b simSplit
exon.480868 chr5 73285160 73285223 Zm00004b012701 73283654 73290479 Zm00004b012701 Zm00004b012701a,Zm00004b012701b simSplit
exon.480867 chr5 73285372 73285480 Zm00004b012701a 73283654 73290479 Zm00004b012701 Zm00004b012701a,Zm00004b012701b simSplit
exon.480867 chr5 73285372 73285480 Zm00004b012701 73283654 73290479 Zm00004b012701 Zm00004b012701a,Zm00004b012701b simSplit
exon.480866 chr5 73286122 73286225 Zm00004b012701a 73283654 73290479 Zm00004b012701 Zm00004b012701a,Zm00004b012701b simSplit
exon.480866 chr5 73286122 73286225 Zm00004b012701 73283654 73290479 Zm00004b012701 Zm00004b012701a,Zm00004b012701b simSplit
exon.480865 chr5 73287556 73287627 Zm00004b012701a 73283654 73290479 Zm00004b012701 Zm00004b012701a,Zm00004b012701b simSplit
exon.480865 chr5 73287556 73287627 Zm00004b012701 73283654 73290479 Zm00004b012701 Zm00004b012701a,Zm00004b012701b simSplit
exon.480864 chr5 73287749 73287820 Zm00004b012701b 73283654 73290479 Zm00004b012701 Zm00004b012701a,Zm00004b012701b simSplit
exon.480864 chr5 73287749 73287820 Zm00004b012701 73283654 73290479 Zm00004b012701 Zm00004b012701a,Zm00004b012701b simSplit
exon.480863 chr5 73288110 73288237 Zm00004b012701b 73283654 73290479 Zm00004b012701 Zm00004b012701a,Zm00004b012701b simSplit
exon.480863 chr5 73288110 73288237 Zm00004b012701 73283654 73290479 Zm00004b012701 Zm00004b012701a,Zm00004b012701b simSplit
exon.480862 chr5 73290107 73290164 Zm00004b012701b 73283654 73290479 Zm00004b012701 Zm00004b012701a,Zm00004b012701b simSplit
exon.480862 chr5 73290107 73290164 Zm00004b012701 73283654 73290479 Zm00004b012701 Zm00004b012701a,Zm00004b012701b simSplit
exon.480861 chr5 73290283 73290479 Zm00004b012701b 73283654 73290479 Zm00004b012701 Zm00004b012701a,Zm00004b012701b simSplit
exon.480861 chr5 73290283 73290479 Zm00004b012701 73283654 73290479 Zm00004b012701 Zm00004b012701a,Zm00004b012701b simSplit
exon.481085 chr5 73474816 73475310 Zm00004b012709a 73474816 73478055 Zm00004b012709 Zm00004b012709a,Zm00004b012709b simSplit
exon.481085 chr5 73474816 73475310 Zm00004b012709 73474816 73478055 Zm00004b012709 Zm00004b012709a,Zm00004b012709b simSplit
exon.481084 chr5 73475414 73476127 Zm00004b012709a 73474816 73478055 Zm00004b012709 Zm00004b012709a,Zm00004b012709b simSplit
exon.481084 chr5 73475414 73476127 Zm00004b012709 73474816 73478055 Zm00004b012709 Zm00004b012709a,Zm00004b012709b simSplit
exon.481083 chr5 73476394 73476588 Zm00004b012709a 73474816 73478055 Zm00004b012709 Zm00004b012709a,Zm00004b012709b simSplit
exon.481083 chr5 73476394 73476588 Zm00004b012709 73474816 73478055 Zm00004b012709 Zm00004b012709a,Zm00004b012709b simSplit
exon.481082 chr5 73476741 73476869 Zm00004b012709a 73474816 73478055 Zm00004b012709 Zm00004b012709a,Zm00004b012709b simSplit
exon.481082 chr5 73476741 73476869 Zm00004b012709 73474816 73478055 Zm00004b012709 Zm00004b012709a,Zm00004b012709b simSplit
exon.481081 chr5 73476982 73478055 Zm00004b012709b 73474816 73478055 Zm00004b012709 Zm00004b012709a,Zm00004b012709b simSplit
exon.481081 chr5 73476982 73478055 Zm00004b012709 73474816 73478055 Zm00004b012709 Zm00004b012709a,Zm00004b012709b simSplit
exon.481743 chr5 74838023 74838964 Zm00004b012752a 74838023 74840543 Zm00004b012752 Zm00004b012752a,Zm00004b012752b simSplit
exon.481743 chr5 74838023 74838964 Zm00004b012752 74838023 74840543 Zm00004b012752 Zm00004b012752a,Zm00004b012752b simSplit
exon.481742 chr5 74839074 74839284 Zm00004b012752a 74838023 74840543 Zm00004b012752 Zm00004b012752a,Zm00004b012752b simSplit
exon.481742 chr5 74839074 74839284 Zm00004b012752 74838023 74840543 Zm00004b012752 Zm00004b012752a,Zm00004b012752b simSplit
exon.481741 chr5 74839368 74840072 Zm00004b012752b 74838023 74840543 Zm00004b012752 Zm00004b012752a,Zm00004b012752b simSplit
exon.481741 chr5 74839368 74840072 Zm00004b012752 74838023 74840543 Zm00004b012752 Zm00004b012752a,Zm00004b012752b simSplit
exon.481740 chr5 74840541 74840543 Zm00004b012752b 74838023 74840543 Zm00004b012752 Zm00004b012752a,Zm00004b012752b simSplit
exon.481740 chr5 74840541 74840543 Zm00004b012752 74838023 74840543 Zm00004b012752 Zm00004b012752a,Zm00004b012752b simSplit
exon.481949 chr5 75080360 75080443 Zm00004b012755a 75080360 75099675 Zm00004b012755 Zm00004b012755a,Zm00004b012755b simSplit
exon.481949 chr5 75080360 75080443 Zm00004b012755 75080360 75099675 Zm00004b012755 Zm00004b012755a,Zm00004b012755b simSplit
exon.481950 chr5 75081682 75083154 Zm00004b012755a 75080360 75099675 Zm00004b012755 Zm00004b012755a,Zm00004b012755b simSplit
exon.481950 chr5 75081682 75083154 Zm00004b012755 75080360 75099675 Zm00004b012755 Zm00004b012755a,Zm00004b012755b simSplit
exon.481951 chr5 75083918 75084211 Zm00004b012755a 75080360 75099675 Zm00004b012755 Zm00004b012755a,Zm00004b012755b simSplit
exon.481951 chr5 75083918 75084211 Zm00004b012755 75080360 75099675 Zm00004b012755 Zm00004b012755a,Zm00004b012755b simSplit
exon.481952 chr5 75084300 75084554 Zm00004b012755a 75080360 75099675 Zm00004b012755 Zm00004b012755a,Zm00004b012755b simSplit
exon.481952 chr5 75084300 75084554 Zm00004b012755 75080360 75099675 Zm00004b012755 Zm00004b012755a,Zm00004b012755b simSplit
exon.481953 chr5 75084661 75084793 Zm00004b012755a 75080360 75099675 Zm00004b012755 Zm00004b012755a,Zm00004b012755b simSplit
exon.481953 chr5 75084661 75084793 Zm00004b012755 75080360 75099675 Zm00004b012755 Zm00004b012755a,Zm00004b012755b simSplit
exon.481954 chr5 75084878 75085017 Zm00004b012755a 75080360 75099675 Zm00004b012755 Zm00004b012755a,Zm00004b012755b simSplit
exon.481954 chr5 75084878 75085017 Zm00004b012755 75080360 75099675 Zm00004b012755 Zm00004b012755a,Zm00004b012755b simSplit
exon.481955 chr5 75085103 75085736 Zm00004b012755a 75080360 75099675 Zm00004b012755 Zm00004b012755a,Zm00004b012755b simSplit
exon.481955 chr5 75085103 75085736 Zm00004b012755 75080360 75099675 Zm00004b012755 Zm00004b012755a,Zm00004b012755b simSplit
exon.481956 chr5 75089218 75089282 Zm00004b012755a 75080360 75099675 Zm00004b012755 Zm00004b012755a,Zm00004b012755b simSplit
exon.481956 chr5 75089218 75089282 Zm00004b012755 75080360 75099675 Zm00004b012755 Zm00004b012755a,Zm00004b012755b simSplit
exon.481957 chr5 75089362 75089463 Zm00004b012755a 75080360 75099675 Zm00004b012755 Zm00004b012755a,Zm00004b012755b simSplit
exon.481957 chr5 75089362 75089463 Zm00004b012755 75080360 75099675 Zm00004b012755 Zm00004b012755a,Zm00004b012755b simSplit
exon.481958 chr5 75089654 75089796 Zm00004b012755a 75080360 75099675 Zm00004b012755 Zm00004b012755a,Zm00004b012755b simSplit
exon.481958 chr5 75089654 75089796 Zm00004b012755 75080360 75099675 Zm00004b012755 Zm00004b012755a,Zm00004b012755b simSplit
exon.481959 chr5 75093046 75093101 Zm00004b012755a 75080360 75099675 Zm00004b012755 Zm00004b012755a,Zm00004b012755b simSplit
exon.481959 chr5 75093046 75093101 Zm00004b012755 75080360 75099675 Zm00004b012755 Zm00004b012755a,Zm00004b012755b simSplit
exon.481960 chr5 75093455 75094095 Zm00004b012755a 75080360 75099675 Zm00004b012755 Zm00004b012755a,Zm00004b012755b simSplit
exon.481960 chr5 75093455 75094095 Zm00004b012755 75080360 75099675 Zm00004b012755 Zm00004b012755a,Zm00004b012755b simSplit
exon.481961 chr5 75094190 75094380 Zm00004b012755a 75080360 75099675 Zm00004b012755 Zm00004b012755a,Zm00004b012755b simSplit
exon.481961 chr5 75094190 75094380 Zm00004b012755 75080360 75099675 Zm00004b012755 Zm00004b012755a,Zm00004b012755b simSplit
exon.481962 chr5 75094496 75094787 Zm00004b012755a 75080360 75099675 Zm00004b012755 Zm00004b012755a,Zm00004b012755b simSplit
exon.481962 chr5 75094496 75094787 Zm00004b012755 75080360 75099675 Zm00004b012755 Zm00004b012755a,Zm00004b012755b simSplit
exon.481963 chr5 75095127 75095414 Zm00004b012755a 75080360 75099675 Zm00004b012755 Zm00004b012755a,Zm00004b012755b simSplit
exon.481963 chr5 75095127 75095414 Zm00004b012755 75080360 75099675 Zm00004b012755 Zm00004b012755a,Zm00004b012755b simSplit
exon.481964 chr5 75095500 75095609 Zm00004b012755a 75080360 75099675 Zm00004b012755 Zm00004b012755a,Zm00004b012755b simSplit
exon.481964 chr5 75095500 75095609 Zm00004b012755 75080360 75099675 Zm00004b012755 Zm00004b012755a,Zm00004b012755b simSplit
exon.481965 chr5 75096125 75096780 Zm00004b012755a 75080360 75099675 Zm00004b012755 Zm00004b012755a,Zm00004b012755b simSplit
exon.481965 chr5 75096125 75096780 Zm00004b012755 75080360 75099675 Zm00004b012755 Zm00004b012755a,Zm00004b012755b simSplit
exon.481966 chr5 75097332 75097733 Zm00004b012755a 75080360 75099675 Zm00004b012755 Zm00004b012755a,Zm00004b012755b simSplit
exon.481966 chr5 75097332 75097733 Zm00004b012755 75080360 75099675 Zm00004b012755 Zm00004b012755a,Zm00004b012755b simSplit
exon.481967 chr5 75097905 75098282 Zm00004b012755a 75080360 75099675 Zm00004b012755 Zm00004b012755a,Zm00004b012755b simSplit
exon.481967 chr5 75097905 75098282 Zm00004b012755 75080360 75099675 Zm00004b012755 Zm00004b012755a,Zm00004b012755b simSplit
exon.481968 chr5 75098839 75099009 Zm00004b012755b 75080360 75099675 Zm00004b012755 Zm00004b012755a,Zm00004b012755b simSplit
exon.481968 chr5 75098839 75099009 Zm00004b012755 75080360 75099675 Zm00004b012755 Zm00004b012755a,Zm00004b012755b simSplit
exon.481969 chr5 75099101 75099675 Zm00004b012755b 75080360 75099675 Zm00004b012755 Zm00004b012755a,Zm00004b012755b simSplit
exon.481969 chr5 75099101 75099675 Zm00004b012755 75080360 75099675 Zm00004b012755 Zm00004b012755a,Zm00004b012755b simSplit
exon.482212 chr5 75330119 75330621 Zm00004b012760a 75330119 75334979 Zm00004b012760 Zm00004b012760a,Zm00004b012760b simSplit
exon.482212 chr5 75330119 75330621 Zm00004b012760 75330119 75334979 Zm00004b012760 Zm00004b012760a,Zm00004b012760b simSplit
exon.482211 chr5 75330879 75331037 Zm00004b012760a 75330119 75334979 Zm00004b012760 Zm00004b012760a,Zm00004b012760b simSplit
exon.482211 chr5 75330879 75331037 Zm00004b012760 75330119 75334979 Zm00004b012760 Zm00004b012760a,Zm00004b012760b simSplit
exon.482210 chr5 75331120 75331167 Zm00004b012760a 75330119 75334979 Zm00004b012760 Zm00004b012760a,Zm00004b012760b simSplit
exon.482210 chr5 75331120 75331167 Zm00004b012760 75330119 75334979 Zm00004b012760 Zm00004b012760a,Zm00004b012760b simSplit
exon.482209 chr5 75331265 75331396 Zm00004b012760a 75330119 75334979 Zm00004b012760 Zm00004b012760a,Zm00004b012760b simSplit
exon.482209 chr5 75331265 75331396 Zm00004b012760 75330119 75334979 Zm00004b012760 Zm00004b012760a,Zm00004b012760b simSplit
exon.482208 chr5 75331480 75331534 Zm00004b012760a 75330119 75334979 Zm00004b012760 Zm00004b012760a,Zm00004b012760b simSplit
exon.482208 chr5 75331480 75331534 Zm00004b012760 75330119 75334979 Zm00004b012760 Zm00004b012760a,Zm00004b012760b simSplit
exon.482207 chr5 75331868 75331917 Zm00004b012760b 75330119 75334979 Zm00004b012760 Zm00004b012760a,Zm00004b012760b simSplit
exon.482207 chr5 75331868 75331917 Zm00004b012760 75330119 75334979 Zm00004b012760 Zm00004b012760a,Zm00004b012760b simSplit
exon.482206 chr5 75332095 75332190 Zm00004b012760b 75330119 75334979 Zm00004b012760 Zm00004b012760a,Zm00004b012760b simSplit
exon.482206 chr5 75332095 75332190 Zm00004b012760 75330119 75334979 Zm00004b012760 Zm00004b012760a,Zm00004b012760b simSplit
exon.482205 chr5 75332272 75332349 Zm00004b012760b 75330119 75334979 Zm00004b012760 Zm00004b012760a,Zm00004b012760b simSplit
exon.482205 chr5 75332272 75332349 Zm00004b012760 75330119 75334979 Zm00004b012760 Zm00004b012760a,Zm00004b012760b simSplit
exon.482204 chr5 75332439 75332513 Zm00004b012760b 75330119 75334979 Zm00004b012760 Zm00004b012760a,Zm00004b012760b simSplit
exon.482204 chr5 75332439 75332513 Zm00004b012760 75330119 75334979 Zm00004b012760 Zm00004b012760a,Zm00004b012760b simSplit
exon.482203 chr5 75333581 75333697 Zm00004b012760b 75330119 75334979 Zm00004b012760 Zm00004b012760a,Zm00004b012760b simSplit
exon.482203 chr5 75333581 75333697 Zm00004b012760 75330119 75334979 Zm00004b012760 Zm00004b012760a,Zm00004b012760b simSplit
exon.482202 chr5 75333783 75333851 Zm00004b012760b 75330119 75334979 Zm00004b012760 Zm00004b012760a,Zm00004b012760b simSplit
exon.482202 chr5 75333783 75333851 Zm00004b012760 75330119 75334979 Zm00004b012760 Zm00004b012760a,Zm00004b012760b simSplit
exon.482201 chr5 75333981 75334304 Zm00004b012760b 75330119 75334979 Zm00004b012760 Zm00004b012760a,Zm00004b012760b simSplit
exon.482201 chr5 75333981 75334304 Zm00004b012760 75330119 75334979 Zm00004b012760 Zm00004b012760a,Zm00004b012760b simSplit
exon.482200 chr5 75334400 75334519 Zm00004b012760b 75330119 75334979 Zm00004b012760 Zm00004b012760a,Zm00004b012760b simSplit
exon.482200 chr5 75334400 75334519 Zm00004b012760 75330119 75334979 Zm00004b012760 Zm00004b012760a,Zm00004b012760b simSplit
exon.482199 chr5 75334590 75334979 Zm00004b012760b 75330119 75334979 Zm00004b012760 Zm00004b012760a,Zm00004b012760b simSplit
exon.482199 chr5 75334590 75334979 Zm00004b012760 75330119 75334979 Zm00004b012760 Zm00004b012760a,Zm00004b012760b simSplit
exon.482433 chr5 75830737 75831242 Zm00004b012772a 75830737 75837920 Zm00004b012772 Zm00004b012772a,Zm00004b012772b simSplit
exon.482433 chr5 75830737 75831242 Zm00004b012772 75830737 75837920 Zm00004b012772 Zm00004b012772a,Zm00004b012772b simSplit
exon.482434 chr5 75833641 75833771 Zm00004b012772a 75830737 75837920 Zm00004b012772 Zm00004b012772a,Zm00004b012772b simSplit
exon.482434 chr5 75833641 75833771 Zm00004b012772 75830737 75837920 Zm00004b012772 Zm00004b012772a,Zm00004b012772b simSplit
exon.482435 chr5 75834262 75834303 Zm00004b012772a 75830737 75837920 Zm00004b012772 Zm00004b012772a,Zm00004b012772b simSplit
exon.482435 chr5 75834262 75834303 Zm00004b012772 75830737 75837920 Zm00004b012772 Zm00004b012772a,Zm00004b012772b simSplit
exon.482436 chr5 75834474 75834585 Zm00004b012772a 75830737 75837920 Zm00004b012772 Zm00004b012772a,Zm00004b012772b simSplit
exon.482436 chr5 75834474 75834585 Zm00004b012772 75830737 75837920 Zm00004b012772 Zm00004b012772a,Zm00004b012772b simSplit
exon.482437 chr5 75834687 75834765 Zm00004b012772a 75830737 75837920 Zm00004b012772 Zm00004b012772a,Zm00004b012772b simSplit
exon.482437 chr5 75834687 75834765 Zm00004b012772 75830737 75837920 Zm00004b012772 Zm00004b012772a,Zm00004b012772b simSplit
exon.482438 chr5 75834859 75835028 Zm00004b012772a 75830737 75837920 Zm00004b012772 Zm00004b012772a,Zm00004b012772b simSplit
exon.482438 chr5 75834859 75835028 Zm00004b012772 75830737 75837920 Zm00004b012772 Zm00004b012772a,Zm00004b012772b simSplit
exon.482439 chr5 75835787 75835913 Zm00004b012772b 75830737 75837920 Zm00004b012772 Zm00004b012772a,Zm00004b012772b simSplit
exon.482439 chr5 75835787 75835913 Zm00004b012772 75830737 75837920 Zm00004b012772 Zm00004b012772a,Zm00004b012772b simSplit
exon.482440 chr5 75836296 75836411 Zm00004b012772b 75830737 75837920 Zm00004b012772 Zm00004b012772a,Zm00004b012772b simSplit
exon.482440 chr5 75836296 75836411 Zm00004b012772 75830737 75837920 Zm00004b012772 Zm00004b012772a,Zm00004b012772b simSplit
exon.482441 chr5 75836488 75836595 Zm00004b012772b 75830737 75837920 Zm00004b012772 Zm00004b012772a,Zm00004b012772b simSplit
exon.482441 chr5 75836488 75836595 Zm00004b012772 75830737 75837920 Zm00004b012772 Zm00004b012772a,Zm00004b012772b simSplit
exon.482442 chr5 75836682 75836744 Zm00004b012772b 75830737 75837920 Zm00004b012772 Zm00004b012772a,Zm00004b012772b simSplit
exon.482442 chr5 75836682 75836744 Zm00004b012772 75830737 75837920 Zm00004b012772 Zm00004b012772a,Zm00004b012772b simSplit
exon.482443 chr5 75836861 75837034 Zm00004b012772b 75830737 75837920 Zm00004b012772 Zm00004b012772a,Zm00004b012772b simSplit
exon.482443 chr5 75836861 75837034 Zm00004b012772 75830737 75837920 Zm00004b012772 Zm00004b012772a,Zm00004b012772b simSplit
exon.482444 chr5 75837369 75837920 Zm00004b012772b 75830737 75837920 Zm00004b012772 Zm00004b012772a,Zm00004b012772b simSplit
exon.482444 chr5 75837369 75837920 Zm00004b012772 75830737 75837920 Zm00004b012772 Zm00004b012772a,Zm00004b012772b simSplit
exon.482466 chr5 75844100 75844792 Zm00004b012774a 75844100 75846230 Zm00004b012774 Zm00004b012774a,Zm00004b012774b simSplit
exon.482466 chr5 75844100 75844792 Zm00004b012774 75844100 75846230 Zm00004b012774 Zm00004b012774a,Zm00004b012774b simSplit
exon.482467 chr5 75844871 75844960 Zm00004b012774a 75844100 75846230 Zm00004b012774 Zm00004b012774a,Zm00004b012774b simSplit
exon.482467 chr5 75844871 75844960 Zm00004b012774 75844100 75846230 Zm00004b012774 Zm00004b012774a,Zm00004b012774b simSplit
exon.482468 chr5 75845072 75845143 Zm00004b012774b 75844100 75846230 Zm00004b012774 Zm00004b012774a,Zm00004b012774b simSplit
exon.482468 chr5 75845072 75845143 Zm00004b012774 75844100 75846230 Zm00004b012774 Zm00004b012774a,Zm00004b012774b simSplit
exon.482469 chr5 75845517 75845646 Zm00004b012774b 75844100 75846230 Zm00004b012774 Zm00004b012774a,Zm00004b012774b simSplit
exon.482469 chr5 75845517 75845646 Zm00004b012774 75844100 75846230 Zm00004b012774 Zm00004b012774a,Zm00004b012774b simSplit
exon.482470 chr5 75845774 75846230 Zm00004b012774b 75844100 75846230 Zm00004b012774 Zm00004b012774a,Zm00004b012774b simSplit
exon.482470 chr5 75845774 75846230 Zm00004b012774 75844100 75846230 Zm00004b012774 Zm00004b012774a,Zm00004b012774b simSplit
exon.482918 chr5 77265522 77266098 Zm00004b012798a 77265522 77269866 Zm00004b012798 Zm00004b012798a,Zm00004b012798b simSplit
exon.482918 chr5 77265522 77266098 Zm00004b012798 77265522 77269866 Zm00004b012798 Zm00004b012798a,Zm00004b012798b simSplit
exon.482917 chr5 77266225 77266347 Zm00004b012798a 77265522 77269866 Zm00004b012798 Zm00004b012798a,Zm00004b012798b simSplit
exon.482917 chr5 77266225 77266347 Zm00004b012798 77265522 77269866 Zm00004b012798 Zm00004b012798a,Zm00004b012798b simSplit
exon.482916 chr5 77266789 77266935 Zm00004b012798a 77265522 77269866 Zm00004b012798 Zm00004b012798a,Zm00004b012798b simSplit
exon.482916 chr5 77266789 77266935 Zm00004b012798 77265522 77269866 Zm00004b012798 Zm00004b012798a,Zm00004b012798b simSplit
exon.482915 chr5 77267158 77267268 Zm00004b012798b 77265522 77269866 Zm00004b012798 Zm00004b012798a,Zm00004b012798b simSplit
exon.482915 chr5 77267158 77267268 Zm00004b012798 77265522 77269866 Zm00004b012798 Zm00004b012798a,Zm00004b012798b simSplit
exon.482914 chr5 77267729 77267873 Zm00004b012798b 77265522 77269866 Zm00004b012798 Zm00004b012798a,Zm00004b012798b simSplit
exon.482914 chr5 77267729 77267873 Zm00004b012798 77265522 77269866 Zm00004b012798 Zm00004b012798a,Zm00004b012798b simSplit
exon.482913 chr5 77268603 77268705 Zm00004b012798b 77265522 77269866 Zm00004b012798 Zm00004b012798a,Zm00004b012798b simSplit
exon.482913 chr5 77268603 77268705 Zm00004b012798 77265522 77269866 Zm00004b012798 Zm00004b012798a,Zm00004b012798b simSplit
exon.482912 chr5 77269554 77269866 Zm00004b012798b 77265522 77269866 Zm00004b012798 Zm00004b012798a,Zm00004b012798b simSplit
exon.482912 chr5 77269554 77269866 Zm00004b012798 77265522 77269866 Zm00004b012798 Zm00004b012798a,Zm00004b012798b simSplit
exon.483077 chr5 77314816 77315516 Zm00004b012802a 77314816 77319973 Zm00004b012802 Zm00004b012802a,Zm00004b012802b simSplit
exon.483077 chr5 77314816 77315516 Zm00004b012802 77314816 77319973 Zm00004b012802 Zm00004b012802a,Zm00004b012802b simSplit
exon.483076 chr5 77316429 77316686 Zm00004b012802a 77314816 77319973 Zm00004b012802 Zm00004b012802a,Zm00004b012802b simSplit
exon.483076 chr5 77316429 77316686 Zm00004b012802 77314816 77319973 Zm00004b012802 Zm00004b012802a,Zm00004b012802b simSplit
exon.483075 chr5 77316872 77317744 Zm00004b012802a 77314816 77319973 Zm00004b012802 Zm00004b012802a,Zm00004b012802b simSplit
exon.483075 chr5 77316872 77317744 Zm00004b012802 77314816 77319973 Zm00004b012802 Zm00004b012802a,Zm00004b012802b simSplit
exon.483074 chr5 77319313 77319391 Zm00004b012802b 77314816 77319973 Zm00004b012802 Zm00004b012802a,Zm00004b012802b simSplit
exon.483074 chr5 77319313 77319391 Zm00004b012802 77314816 77319973 Zm00004b012802 Zm00004b012802a,Zm00004b012802b simSplit
exon.483073 chr5 77319517 77319973 Zm00004b012802b 77314816 77319973 Zm00004b012802 Zm00004b012802a,Zm00004b012802b simSplit
exon.483073 chr5 77319517 77319973 Zm00004b012802 77314816 77319973 Zm00004b012802 Zm00004b012802a,Zm00004b012802b simSplit
exon.483118 chr5 77437727 77438310 Zm00004b012803a 77437727 77441563 Zm00004b012803 Zm00004b012803a,Zm00004b012803b simSplit
exon.483118 chr5 77437727 77438310 Zm00004b012803 77437727 77441563 Zm00004b012803 Zm00004b012803a,Zm00004b012803b simSplit
exon.483117 chr5 77438414 77438517 Zm00004b012803a 77437727 77441563 Zm00004b012803 Zm00004b012803a,Zm00004b012803b simSplit
exon.483117 chr5 77438414 77438517 Zm00004b012803 77437727 77441563 Zm00004b012803 Zm00004b012803a,Zm00004b012803b simSplit
exon.483116 chr5 77438689 77438909 Zm00004b012803b 77437727 77441563 Zm00004b012803 Zm00004b012803a,Zm00004b012803b simSplit
exon.483116 chr5 77438689 77438909 Zm00004b012803 77437727 77441563 Zm00004b012803 Zm00004b012803a,Zm00004b012803b simSplit
exon.483115 chr5 77438990 77439052 Zm00004b012803b 77437727 77441563 Zm00004b012803 Zm00004b012803a,Zm00004b012803b simSplit
exon.483115 chr5 77438990 77439052 Zm00004b012803 77437727 77441563 Zm00004b012803 Zm00004b012803a,Zm00004b012803b simSplit
exon.483114 chr5 77439158 77440186 Zm00004b012803b 77437727 77441563 Zm00004b012803 Zm00004b012803a,Zm00004b012803b simSplit
exon.483114 chr5 77439158 77440186 Zm00004b012803 77437727 77441563 Zm00004b012803 Zm00004b012803a,Zm00004b012803b simSplit
exon.483113 chr5 77441084 77441171 Zm00004b012803b 77437727 77441563 Zm00004b012803 Zm00004b012803a,Zm00004b012803b simSplit
exon.483113 chr5 77441084 77441171 Zm00004b012803 77437727 77441563 Zm00004b012803 Zm00004b012803a,Zm00004b012803b simSplit
exon.483112 chr5 77441267 77441563 Zm00004b012803b 77437727 77441563 Zm00004b012803 Zm00004b012803a,Zm00004b012803b simSplit
exon.483112 chr5 77441267 77441563 Zm00004b012803 77437727 77441563 Zm00004b012803 Zm00004b012803a,Zm00004b012803b simSplit
exon.483472 chr5 78663325 78663748 Zm00004b012820a 78663325 78670708 Zm00004b012820 Zm00004b012820a,Zm00004b012820b simSplit
exon.483472 chr5 78663325 78663748 Zm00004b012820 78663325 78670708 Zm00004b012820 Zm00004b012820a,Zm00004b012820b simSplit
exon.483473 chr5 78663887 78664185 Zm00004b012820a 78663325 78670708 Zm00004b012820 Zm00004b012820a,Zm00004b012820b simSplit
exon.483473 chr5 78663887 78664185 Zm00004b012820 78663325 78670708 Zm00004b012820 Zm00004b012820a,Zm00004b012820b simSplit
exon.483474 chr5 78664766 78665120 Zm00004b012820a 78663325 78670708 Zm00004b012820 Zm00004b012820a,Zm00004b012820b simSplit
exon.483474 chr5 78664766 78665120 Zm00004b012820 78663325 78670708 Zm00004b012820 Zm00004b012820a,Zm00004b012820b simSplit
exon.483475 chr5 78665285 78665527 Zm00004b012820a 78663325 78670708 Zm00004b012820 Zm00004b012820a,Zm00004b012820b simSplit
exon.483475 chr5 78665285 78665527 Zm00004b012820 78663325 78670708 Zm00004b012820 Zm00004b012820a,Zm00004b012820b simSplit
exon.483476 chr5 78666360 78666416 Zm00004b012820a 78663325 78670708 Zm00004b012820 Zm00004b012820a,Zm00004b012820b simSplit
exon.483476 chr5 78666360 78666416 Zm00004b012820 78663325 78670708 Zm00004b012820 Zm00004b012820a,Zm00004b012820b simSplit
exon.483477 chr5 78666529 78666609 Zm00004b012820a 78663325 78670708 Zm00004b012820 Zm00004b012820a,Zm00004b012820b simSplit
exon.483477 chr5 78666529 78666609 Zm00004b012820 78663325 78670708 Zm00004b012820 Zm00004b012820a,Zm00004b012820b simSplit
exon.483478 chr5 78666762 78666823 Zm00004b012820a 78663325 78670708 Zm00004b012820 Zm00004b012820a,Zm00004b012820b simSplit
exon.483478 chr5 78666762 78666823 Zm00004b012820 78663325 78670708 Zm00004b012820 Zm00004b012820a,Zm00004b012820b simSplit
exon.483479 chr5 78667065 78668702 Zm00004b012820a 78663325 78670708 Zm00004b012820 Zm00004b012820a,Zm00004b012820b simSplit
exon.483479 chr5 78667065 78668702 Zm00004b012820 78663325 78670708 Zm00004b012820 Zm00004b012820a,Zm00004b012820b simSplit
exon.483480 chr5 78670336 78670467 Zm00004b012820b 78663325 78670708 Zm00004b012820 Zm00004b012820a,Zm00004b012820b simSplit
exon.483480 chr5 78670336 78670467 Zm00004b012820 78663325 78670708 Zm00004b012820 Zm00004b012820a,Zm00004b012820b simSplit
exon.483481 chr5 78670599 78670708 Zm00004b012820b 78663325 78670708 Zm00004b012820 Zm00004b012820a,Zm00004b012820b simSplit
exon.483481 chr5 78670599 78670708 Zm00004b012820 78663325 78670708 Zm00004b012820 Zm00004b012820a,Zm00004b012820b simSplit
exon.484731 chr5 80374879 80375015 Zm00004b012855a 80374879 80376603 Zm00004b012855 Zm00004b012855a,Zm00004b012855b simSplit
exon.484731 chr5 80374879 80375015 Zm00004b012855 80374879 80376603 Zm00004b012855 Zm00004b012855a,Zm00004b012855b simSplit
exon.484732 chr5 80375243 80375428 Zm00004b012855a 80374879 80376603 Zm00004b012855 Zm00004b012855a,Zm00004b012855b simSplit
exon.484732 chr5 80375243 80375428 Zm00004b012855 80374879 80376603 Zm00004b012855 Zm00004b012855a,Zm00004b012855b simSplit
exon.484733 chr5 80375651 80375929 Zm00004b012855a 80374879 80376603 Zm00004b012855 Zm00004b012855a,Zm00004b012855b simSplit
exon.484733 chr5 80375651 80375929 Zm00004b012855 80374879 80376603 Zm00004b012855 Zm00004b012855a,Zm00004b012855b simSplit
exon.484734 chr5 80376016 80376036 Zm00004b012855a 80374879 80376603 Zm00004b012855 Zm00004b012855a,Zm00004b012855b simSplit
exon.484734 chr5 80376016 80376036 Zm00004b012855 80374879 80376603 Zm00004b012855 Zm00004b012855a,Zm00004b012855b simSplit
exon.484735 chr5 80376086 80376603 Zm00004b012855b 80374879 80376603 Zm00004b012855 Zm00004b012855a,Zm00004b012855b simSplit
exon.484735 chr5 80376086 80376603 Zm00004b012855 80374879 80376603 Zm00004b012855 Zm00004b012855a,Zm00004b012855b simSplit
exon.484776 chr5 80421007 80421221 Zm00004b012858a 80421007 80422809 Zm00004b012858 Zm00004b012858a,Zm00004b012858b simSplit
exon.484776 chr5 80421007 80421221 Zm00004b012858 80421007 80422809 Zm00004b012858 Zm00004b012858a,Zm00004b012858b simSplit
exon.484777 chr5 80421449 80421634 Zm00004b012858b 80421007 80422809 Zm00004b012858 Zm00004b012858a,Zm00004b012858b simSplit
exon.484777 chr5 80421449 80421634 Zm00004b012858 80421007 80422809 Zm00004b012858 Zm00004b012858a,Zm00004b012858b simSplit
exon.484778 chr5 80421857 80422135 Zm00004b012858b 80421007 80422809 Zm00004b012858 Zm00004b012858a,Zm00004b012858b simSplit
exon.484778 chr5 80421857 80422135 Zm00004b012858 80421007 80422809 Zm00004b012858 Zm00004b012858a,Zm00004b012858b simSplit
exon.484779 chr5 80422222 80422242 Zm00004b012858b 80421007 80422809 Zm00004b012858 Zm00004b012858a,Zm00004b012858b simSplit
exon.484779 chr5 80422222 80422242 Zm00004b012858 80421007 80422809 Zm00004b012858 Zm00004b012858a,Zm00004b012858b simSplit
exon.484780 chr5 80422292 80422809 Zm00004b012858b 80421007 80422809 Zm00004b012858 Zm00004b012858a,Zm00004b012858b simSplit
exon.484780 chr5 80422292 80422809 Zm00004b012858 80421007 80422809 Zm00004b012858 Zm00004b012858a,Zm00004b012858b simSplit
exon.485615 chr5 81348359 81348728 Zm00004b012872a 81348359 81369928 Zm00004b012872 Zm00004b012872a,Zm00004b012872b simSplit
exon.485615 chr5 81348359 81348728 Zm00004b012872 81348359 81369928 Zm00004b012872 Zm00004b012872a,Zm00004b012872b simSplit
exon.485616 chr5 81349026 81349158 Zm00004b012872a 81348359 81369928 Zm00004b012872 Zm00004b012872a,Zm00004b012872b simSplit
exon.485616 chr5 81349026 81349158 Zm00004b012872 81348359 81369928 Zm00004b012872 Zm00004b012872a,Zm00004b012872b simSplit
exon.485617 chr5 81349252 81349516 Zm00004b012872a 81348359 81369928 Zm00004b012872 Zm00004b012872a,Zm00004b012872b simSplit
exon.485617 chr5 81349252 81349516 Zm00004b012872 81348359 81369928 Zm00004b012872 Zm00004b012872a,Zm00004b012872b simSplit
exon.485618 chr5 81349650 81349861 Zm00004b012872a 81348359 81369928 Zm00004b012872 Zm00004b012872a,Zm00004b012872b simSplit
exon.485618 chr5 81349650 81349861 Zm00004b012872 81348359 81369928 Zm00004b012872 Zm00004b012872a,Zm00004b012872b simSplit
exon.485619 chr5 81350012 81350199 Zm00004b012872a 81348359 81369928 Zm00004b012872 Zm00004b012872a,Zm00004b012872b simSplit
exon.485619 chr5 81350012 81350199 Zm00004b012872 81348359 81369928 Zm00004b012872 Zm00004b012872a,Zm00004b012872b simSplit
exon.485620 chr5 81351706 81351788 Zm00004b012872a 81348359 81369928 Zm00004b012872 Zm00004b012872a,Zm00004b012872b simSplit
exon.485620 chr5 81351706 81351788 Zm00004b012872 81348359 81369928 Zm00004b012872 Zm00004b012872a,Zm00004b012872b simSplit
exon.485621 chr5 81352622 81352726 Zm00004b012872a 81348359 81369928 Zm00004b012872 Zm00004b012872a,Zm00004b012872b simSplit
exon.485621 chr5 81352622 81352726 Zm00004b012872 81348359 81369928 Zm00004b012872 Zm00004b012872a,Zm00004b012872b simSplit
exon.485622 chr5 81353173 81353276 Zm00004b012872a 81348359 81369928 Zm00004b012872 Zm00004b012872a,Zm00004b012872b simSplit
exon.485622 chr5 81353173 81353276 Zm00004b012872 81348359 81369928 Zm00004b012872 Zm00004b012872a,Zm00004b012872b simSplit
exon.485623 chr5 81353829 81353964 Zm00004b012872a 81348359 81369928 Zm00004b012872 Zm00004b012872a,Zm00004b012872b simSplit
exon.485623 chr5 81353829 81353964 Zm00004b012872 81348359 81369928 Zm00004b012872 Zm00004b012872a,Zm00004b012872b simSplit
exon.485624 chr5 81354546 81354728 Zm00004b012872a 81348359 81369928 Zm00004b012872 Zm00004b012872a,Zm00004b012872b simSplit
exon.485624 chr5 81354546 81354728 Zm00004b012872 81348359 81369928 Zm00004b012872 Zm00004b012872a,Zm00004b012872b simSplit
exon.485625 chr5 81354831 81355023 Zm00004b012872a 81348359 81369928 Zm00004b012872 Zm00004b012872a,Zm00004b012872b simSplit
exon.485625 chr5 81354831 81355023 Zm00004b012872 81348359 81369928 Zm00004b012872 Zm00004b012872a,Zm00004b012872b simSplit
exon.485626 chr5 81355110 81355654 Zm00004b012872a 81348359 81369928 Zm00004b012872 Zm00004b012872a,Zm00004b012872b simSplit
exon.485626 chr5 81355110 81355654 Zm00004b012872 81348359 81369928 Zm00004b012872 Zm00004b012872a,Zm00004b012872b simSplit
exon.485627 chr5 81356136 81356298 Zm00004b012872a 81348359 81369928 Zm00004b012872 Zm00004b012872a,Zm00004b012872b simSplit
exon.485627 chr5 81356136 81356298 Zm00004b012872 81348359 81369928 Zm00004b012872 Zm00004b012872a,Zm00004b012872b simSplit
exon.485628 chr5 81358370 81358632 Zm00004b012872a 81348359 81369928 Zm00004b012872 Zm00004b012872a,Zm00004b012872b simSplit
exon.485628 chr5 81358370 81358632 Zm00004b012872 81348359 81369928 Zm00004b012872 Zm00004b012872a,Zm00004b012872b simSplit
exon.485629 chr5 81358767 81358954 Zm00004b012872a 81348359 81369928 Zm00004b012872 Zm00004b012872a,Zm00004b012872b simSplit
exon.485629 chr5 81358767 81358954 Zm00004b012872 81348359 81369928 Zm00004b012872 Zm00004b012872a,Zm00004b012872b simSplit
exon.485630 chr5 81360353 81360423 Zm00004b012872a 81348359 81369928 Zm00004b012872 Zm00004b012872a,Zm00004b012872b simSplit
exon.485630 chr5 81360353 81360423 Zm00004b012872 81348359 81369928 Zm00004b012872 Zm00004b012872a,Zm00004b012872b simSplit
exon.485631 chr5 81360497 81360840 Zm00004b012872a 81348359 81369928 Zm00004b012872 Zm00004b012872a,Zm00004b012872b simSplit
exon.485631 chr5 81360497 81360840 Zm00004b012872 81348359 81369928 Zm00004b012872 Zm00004b012872a,Zm00004b012872b simSplit
exon.485632 chr5 81361757 81361825 Zm00004b012872b 81348359 81369928 Zm00004b012872 Zm00004b012872a,Zm00004b012872b simSplit
exon.485632 chr5 81361757 81361825 Zm00004b012872 81348359 81369928 Zm00004b012872 Zm00004b012872a,Zm00004b012872b simSplit
exon.485633 chr5 81361901 81362210 Zm00004b012872b 81348359 81369928 Zm00004b012872 Zm00004b012872a,Zm00004b012872b simSplit
exon.485633 chr5 81361901 81362210 Zm00004b012872 81348359 81369928 Zm00004b012872 Zm00004b012872a,Zm00004b012872b simSplit
exon.485634 chr5 81362297 81362428 Zm00004b012872b 81348359 81369928 Zm00004b012872 Zm00004b012872a,Zm00004b012872b simSplit
exon.485634 chr5 81362297 81362428 Zm00004b012872 81348359 81369928 Zm00004b012872 Zm00004b012872a,Zm00004b012872b simSplit
exon.485635 chr5 81362539 81362644 Zm00004b012872b 81348359 81369928 Zm00004b012872 Zm00004b012872a,Zm00004b012872b simSplit
exon.485635 chr5 81362539 81362644 Zm00004b012872 81348359 81369928 Zm00004b012872 Zm00004b012872a,Zm00004b012872b simSplit
exon.485636 chr5 81362778 81362846 Zm00004b012872b 81348359 81369928 Zm00004b012872 Zm00004b012872a,Zm00004b012872b simSplit
exon.485636 chr5 81362778 81362846 Zm00004b012872 81348359 81369928 Zm00004b012872 Zm00004b012872a,Zm00004b012872b simSplit
exon.485637 chr5 81362959 81363079 Zm00004b012872b 81348359 81369928 Zm00004b012872 Zm00004b012872a,Zm00004b012872b simSplit
exon.485637 chr5 81362959 81363079 Zm00004b012872 81348359 81369928 Zm00004b012872 Zm00004b012872a,Zm00004b012872b simSplit
exon.485638 chr5 81368703 81368810 Zm00004b012872b 81348359 81369928 Zm00004b012872 Zm00004b012872a,Zm00004b012872b simSplit
exon.485638 chr5 81368703 81368810 Zm00004b012872 81348359 81369928 Zm00004b012872 Zm00004b012872a,Zm00004b012872b simSplit
exon.485639 chr5 81368900 81369046 Zm00004b012872b 81348359 81369928 Zm00004b012872 Zm00004b012872a,Zm00004b012872b simSplit
exon.485639 chr5 81368900 81369046 Zm00004b012872 81348359 81369928 Zm00004b012872 Zm00004b012872a,Zm00004b012872b simSplit
exon.485640 chr5 81369132 81369305 Zm00004b012872b 81348359 81369928 Zm00004b012872 Zm00004b012872a,Zm00004b012872b simSplit
exon.485640 chr5 81369132 81369305 Zm00004b012872 81348359 81369928 Zm00004b012872 Zm00004b012872a,Zm00004b012872b simSplit
exon.485641 chr5 81369389 81369928 Zm00004b012872b 81348359 81369928 Zm00004b012872 Zm00004b012872a,Zm00004b012872b simSplit
exon.485641 chr5 81369389 81369928 Zm00004b012872 81348359 81369928 Zm00004b012872 Zm00004b012872a,Zm00004b012872b simSplit
exon.486219 chr5 82363395 82363580 Zm00004b012885a 82363395 82373875 Zm00004b012885 Zm00004b012885a,Zm00004b012885b simSplit
exon.486219 chr5 82363395 82363580 Zm00004b012885 82363395 82373875 Zm00004b012885 Zm00004b012885a,Zm00004b012885b simSplit
exon.486220 chr5 82363664 82363784 Zm00004b012885a 82363395 82373875 Zm00004b012885 Zm00004b012885a,Zm00004b012885b simSplit
exon.486220 chr5 82363664 82363784 Zm00004b012885 82363395 82373875 Zm00004b012885 Zm00004b012885a,Zm00004b012885b simSplit
exon.486221 chr5 82364913 82365079 Zm00004b012885a 82363395 82373875 Zm00004b012885 Zm00004b012885a,Zm00004b012885b simSplit
exon.486221 chr5 82364913 82365079 Zm00004b012885 82363395 82373875 Zm00004b012885 Zm00004b012885a,Zm00004b012885b simSplit
exon.486222 chr5 82365165 82365440 Zm00004b012885b 82363395 82373875 Zm00004b012885 Zm00004b012885a,Zm00004b012885b simSplit
exon.486222 chr5 82365165 82365440 Zm00004b012885 82363395 82373875 Zm00004b012885 Zm00004b012885a,Zm00004b012885b simSplit
exon.486223 chr5 82369829 82370020 Zm00004b012885b 82363395 82373875 Zm00004b012885 Zm00004b012885a,Zm00004b012885b simSplit
exon.486223 chr5 82369829 82370020 Zm00004b012885 82363395 82373875 Zm00004b012885 Zm00004b012885a,Zm00004b012885b simSplit
exon.486224 chr5 82370253 82370385 Zm00004b012885b 82363395 82373875 Zm00004b012885 Zm00004b012885a,Zm00004b012885b simSplit
exon.486224 chr5 82370253 82370385 Zm00004b012885 82363395 82373875 Zm00004b012885 Zm00004b012885a,Zm00004b012885b simSplit
exon.486225 chr5 82371258 82371418 Zm00004b012885b 82363395 82373875 Zm00004b012885 Zm00004b012885a,Zm00004b012885b simSplit
exon.486225 chr5 82371258 82371418 Zm00004b012885 82363395 82373875 Zm00004b012885 Zm00004b012885a,Zm00004b012885b simSplit
exon.486226 chr5 82372373 82372612 Zm00004b012885b 82363395 82373875 Zm00004b012885 Zm00004b012885a,Zm00004b012885b simSplit
exon.486226 chr5 82372373 82372612 Zm00004b012885 82363395 82373875 Zm00004b012885 Zm00004b012885a,Zm00004b012885b simSplit
exon.486227 chr5 82372697 82373875 Zm00004b012885b 82363395 82373875 Zm00004b012885 Zm00004b012885a,Zm00004b012885b simSplit
exon.486227 chr5 82372697 82373875 Zm00004b012885 82363395 82373875 Zm00004b012885 Zm00004b012885a,Zm00004b012885b simSplit
exon.486399 chr5 82884560 82884639 Zm00004b012892a 82884560 82885312 Zm00004b012892 Zm00004b012892a,Zm00004b012892b simSplit
exon.486399 chr5 82884560 82884639 Zm00004b012892 82884560 82885312 Zm00004b012892 Zm00004b012892a,Zm00004b012892b simSplit
exon.486398 chr5 82884709 82884918 Zm00004b012892b 82884560 82885312 Zm00004b012892 Zm00004b012892a,Zm00004b012892b simSplit
exon.486398 chr5 82884709 82884918 Zm00004b012892 82884560 82885312 Zm00004b012892 Zm00004b012892a,Zm00004b012892b simSplit
exon.486397 chr5 82885035 82885106 Zm00004b012892b 82884560 82885312 Zm00004b012892 Zm00004b012892a,Zm00004b012892b simSplit
exon.486397 chr5 82885035 82885106 Zm00004b012892 82884560 82885312 Zm00004b012892 Zm00004b012892a,Zm00004b012892b simSplit
exon.486396 chr5 82885258 82885312 Zm00004b012892b 82884560 82885312 Zm00004b012892 Zm00004b012892a,Zm00004b012892b simSplit
exon.486396 chr5 82885258 82885312 Zm00004b012892 82884560 82885312 Zm00004b012892 Zm00004b012892a,Zm00004b012892b simSplit
exon.486412 chr5 82895888 82896364 Zm00004b012894a 82895888 82899449 Zm00004b012894 Zm00004b012894a,Zm00004b012894b simSplit
exon.486412 chr5 82895888 82896364 Zm00004b012894 82895888 82899449 Zm00004b012894 Zm00004b012894a,Zm00004b012894b simSplit
exon.486413 chr5 82897617 82897750 Zm00004b012894a 82895888 82899449 Zm00004b012894 Zm00004b012894a,Zm00004b012894b simSplit
exon.486413 chr5 82897617 82897750 Zm00004b012894 82895888 82899449 Zm00004b012894 Zm00004b012894a,Zm00004b012894b simSplit
exon.486414 chr5 82897875 82897973 Zm00004b012894a 82895888 82899449 Zm00004b012894 Zm00004b012894a,Zm00004b012894b simSplit
exon.486414 chr5 82897875 82897973 Zm00004b012894 82895888 82899449 Zm00004b012894 Zm00004b012894a,Zm00004b012894b simSplit
exon.486415 chr5 82898064 82898222 Zm00004b012894a 82895888 82899449 Zm00004b012894 Zm00004b012894a,Zm00004b012894b simSplit
exon.486415 chr5 82898064 82898222 Zm00004b012894 82895888 82899449 Zm00004b012894 Zm00004b012894a,Zm00004b012894b simSplit
exon.486416 chr5 82898621 82898712 Zm00004b012894a 82895888 82899449 Zm00004b012894 Zm00004b012894a,Zm00004b012894b simSplit
exon.486416 chr5 82898621 82898712 Zm00004b012894 82895888 82899449 Zm00004b012894 Zm00004b012894a,Zm00004b012894b simSplit
exon.486417 chr5 82898910 82898984 Zm00004b012894b 82895888 82899449 Zm00004b012894 Zm00004b012894a,Zm00004b012894b simSplit
exon.486417 chr5 82898910 82898984 Zm00004b012894 82895888 82899449 Zm00004b012894 Zm00004b012894a,Zm00004b012894b simSplit
exon.486418 chr5 82899068 82899449 Zm00004b012894b 82895888 82899449 Zm00004b012894 Zm00004b012894a,Zm00004b012894b simSplit
exon.486418 chr5 82899068 82899449 Zm00004b012894 82895888 82899449 Zm00004b012894 Zm00004b012894a,Zm00004b012894b simSplit
exon.487337 chr5 86563427 86563817 Zm00004b012959a 86563427 86567422 Zm00004b012959 Zm00004b012959a,Zm00004b012959b simSplit
exon.487337 chr5 86563427 86563817 Zm00004b012959 86563427 86567422 Zm00004b012959 Zm00004b012959a,Zm00004b012959b simSplit
exon.487336 chr5 86563933 86564975 Zm00004b012959a 86563427 86567422 Zm00004b012959 Zm00004b012959a,Zm00004b012959b simSplit
exon.487336 chr5 86563933 86564975 Zm00004b012959 86563427 86567422 Zm00004b012959 Zm00004b012959a,Zm00004b012959b simSplit
exon.487335 chr5 86565105 86565179 Zm00004b012959a 86563427 86567422 Zm00004b012959 Zm00004b012959a,Zm00004b012959b simSplit
exon.487335 chr5 86565105 86565179 Zm00004b012959 86563427 86567422 Zm00004b012959 Zm00004b012959a,Zm00004b012959b simSplit
exon.487334 chr5 86565512 86565566 Zm00004b012959a 86563427 86567422 Zm00004b012959 Zm00004b012959a,Zm00004b012959b simSplit
exon.487334 chr5 86565512 86565566 Zm00004b012959 86563427 86567422 Zm00004b012959 Zm00004b012959a,Zm00004b012959b simSplit
exon.487333 chr5 86565646 86565719 Zm00004b012959a 86563427 86567422 Zm00004b012959 Zm00004b012959a,Zm00004b012959b simSplit
exon.487333 chr5 86565646 86565719 Zm00004b012959 86563427 86567422 Zm00004b012959 Zm00004b012959a,Zm00004b012959b simSplit
exon.487332 chr5 86566023 86566238 Zm00004b012959b 86563427 86567422 Zm00004b012959 Zm00004b012959a,Zm00004b012959b simSplit
exon.487332 chr5 86566023 86566238 Zm00004b012959 86563427 86567422 Zm00004b012959 Zm00004b012959a,Zm00004b012959b simSplit
exon.487331 chr5 86567076 86567422 Zm00004b012959b 86563427 86567422 Zm00004b012959 Zm00004b012959a,Zm00004b012959b simSplit
exon.487331 chr5 86567076 86567422 Zm00004b012959 86563427 86567422 Zm00004b012959 Zm00004b012959a,Zm00004b012959b simSplit
exon.487456 chr5 87389136 87389491 Zm00004b012968a 87389136 87392414 Zm00004b012968 Zm00004b012968a,Zm00004b012968b simSplit
exon.487456 chr5 87389136 87389491 Zm00004b012968 87389136 87392414 Zm00004b012968 Zm00004b012968a,Zm00004b012968b simSplit
exon.487457 chr5 87389663 87390386 Zm00004b012968a 87389136 87392414 Zm00004b012968 Zm00004b012968a,Zm00004b012968b simSplit
exon.487457 chr5 87389663 87390386 Zm00004b012968 87389136 87392414 Zm00004b012968 Zm00004b012968a,Zm00004b012968b simSplit
exon.487458 chr5 87390511 87390760 Zm00004b012968a 87389136 87392414 Zm00004b012968 Zm00004b012968a,Zm00004b012968b simSplit
exon.487458 chr5 87390511 87390760 Zm00004b012968 87389136 87392414 Zm00004b012968 Zm00004b012968a,Zm00004b012968b simSplit
exon.487459 chr5 87390849 87390994 Zm00004b012968a 87389136 87392414 Zm00004b012968 Zm00004b012968a,Zm00004b012968b simSplit
exon.487459 chr5 87390849 87390994 Zm00004b012968 87389136 87392414 Zm00004b012968 Zm00004b012968a,Zm00004b012968b simSplit
exon.487460 chr5 87391134 87391464 Zm00004b012968b 87389136 87392414 Zm00004b012968 Zm00004b012968a,Zm00004b012968b simSplit
exon.487460 chr5 87391134 87391464 Zm00004b012968 87389136 87392414 Zm00004b012968 Zm00004b012968a,Zm00004b012968b simSplit
exon.487461 chr5 87391606 87392376 Zm00004b012968b 87389136 87392414 Zm00004b012968 Zm00004b012968a,Zm00004b012968b simSplit
exon.487461 chr5 87391606 87392376 Zm00004b012968 87389136 87392414 Zm00004b012968 Zm00004b012968a,Zm00004b012968b simSplit
exon.487462 chr5 87392397 87392414 Zm00004b012968b 87389136 87392414 Zm00004b012968 Zm00004b012968a,Zm00004b012968b simSplit
exon.487462 chr5 87392397 87392414 Zm00004b012968 87389136 87392414 Zm00004b012968 Zm00004b012968a,Zm00004b012968b simSplit
exon.487487 chr5 87484963 87485411 Zm00004b012969a 87484963 87487435 Zm00004b012969 Zm00004b012969a,Zm00004b012969b simSplit
exon.487487 chr5 87484963 87485411 Zm00004b012969 87484963 87487435 Zm00004b012969 Zm00004b012969a,Zm00004b012969b simSplit
exon.487488 chr5 87486092 87486180 Zm00004b012969a 87484963 87487435 Zm00004b012969 Zm00004b012969a,Zm00004b012969b simSplit
exon.487488 chr5 87486092 87486180 Zm00004b012969 87484963 87487435 Zm00004b012969 Zm00004b012969a,Zm00004b012969b simSplit
exon.487489 chr5 87486639 87486809 Zm00004b012969a 87484963 87487435 Zm00004b012969 Zm00004b012969a,Zm00004b012969b simSplit
exon.487489 chr5 87486639 87486809 Zm00004b012969 87484963 87487435 Zm00004b012969 Zm00004b012969a,Zm00004b012969b simSplit
exon.487490 chr5 87486897 87487435 Zm00004b012969b 87484963 87487435 Zm00004b012969 Zm00004b012969a,Zm00004b012969b simSplit
exon.487490 chr5 87486897 87487435 Zm00004b012969 87484963 87487435 Zm00004b012969 Zm00004b012969a,Zm00004b012969b simSplit
exon.487501 chr5 87489090 87489619 Zm00004b012970a 87489090 87491263 Zm00004b012970 Zm00004b012970a,Zm00004b012970b simSplit
exon.487501 chr5 87489090 87489619 Zm00004b012970 87489090 87491263 Zm00004b012970 Zm00004b012970a,Zm00004b012970b simSplit
exon.487500 chr5 87490425 87490486 Zm00004b012970b 87489090 87491263 Zm00004b012970 Zm00004b012970a,Zm00004b012970b simSplit
exon.487500 chr5 87490425 87490486 Zm00004b012970 87489090 87491263 Zm00004b012970 Zm00004b012970a,Zm00004b012970b simSplit
exon.487499 chr5 87490742 87490873 Zm00004b012970b 87489090 87491263 Zm00004b012970 Zm00004b012970a,Zm00004b012970b simSplit
exon.487499 chr5 87490742 87490873 Zm00004b012970 87489090 87491263 Zm00004b012970 Zm00004b012970a,Zm00004b012970b simSplit
exon.487498 chr5 87490973 87491263 Zm00004b012970b 87489090 87491263 Zm00004b012970 Zm00004b012970a,Zm00004b012970b simSplit
exon.487498 chr5 87490973 87491263 Zm00004b012970 87489090 87491263 Zm00004b012970 Zm00004b012970a,Zm00004b012970b simSplit
exon.487875 chr5 89085081 89085260 Zm00004b012990a 89085081 89230800 Zm00004b012990 Zm00004b012990a,Zm00004b012990b simSplit
exon.487875 chr5 89085081 89085260 Zm00004b012990 89085081 89230800 Zm00004b012990 Zm00004b012990a,Zm00004b012990b simSplit
exon.487874 chr5 89085324 89085440 Zm00004b012990a 89085081 89230800 Zm00004b012990 Zm00004b012990a,Zm00004b012990b simSplit
exon.487874 chr5 89085324 89085440 Zm00004b012990 89085081 89230800 Zm00004b012990 Zm00004b012990a,Zm00004b012990b simSplit
exon.487873 chr5 89086094 89086139 Zm00004b012990b 89085081 89230800 Zm00004b012990 Zm00004b012990a,Zm00004b012990b simSplit
exon.487873 chr5 89086094 89086139 Zm00004b012990 89085081 89230800 Zm00004b012990 Zm00004b012990a,Zm00004b012990b simSplit
exon.487872 chr5 89230757 89230800 Zm00004b012990b 89085081 89230800 Zm00004b012990 Zm00004b012990a,Zm00004b012990b simSplit
exon.487872 chr5 89230757 89230800 Zm00004b012990 89085081 89230800 Zm00004b012990 Zm00004b012990a,Zm00004b012990b simSplit
exon.488013 chr5 89864475 89864651 Zm00004b013004a 89864475 89868376 Zm00004b013004 Zm00004b013004a,Zm00004b013004b simSplit
exon.488013 chr5 89864475 89864651 Zm00004b013004 89864475 89868376 Zm00004b013004 Zm00004b013004a,Zm00004b013004b simSplit
exon.488012 chr5 89865290 89865361 Zm00004b013004a 89864475 89868376 Zm00004b013004 Zm00004b013004a,Zm00004b013004b simSplit
exon.488012 chr5 89865290 89865361 Zm00004b013004 89864475 89868376 Zm00004b013004 Zm00004b013004a,Zm00004b013004b simSplit
exon.488011 chr5 89865635 89865829 Zm00004b013004a 89864475 89868376 Zm00004b013004 Zm00004b013004a,Zm00004b013004b simSplit
exon.488011 chr5 89865635 89865829 Zm00004b013004 89864475 89868376 Zm00004b013004 Zm00004b013004a,Zm00004b013004b simSplit
exon.488010 chr5 89867314 89867392 Zm00004b013004a 89864475 89868376 Zm00004b013004 Zm00004b013004a,Zm00004b013004b simSplit
exon.488010 chr5 89867314 89867392 Zm00004b013004 89864475 89868376 Zm00004b013004 Zm00004b013004a,Zm00004b013004b simSplit
exon.488009 chr5 89867482 89867711 Zm00004b013004b 89864475 89868376 Zm00004b013004 Zm00004b013004a,Zm00004b013004b simSplit
exon.488009 chr5 89867482 89867711 Zm00004b013004 89864475 89868376 Zm00004b013004 Zm00004b013004a,Zm00004b013004b simSplit
exon.488008 chr5 89867905 89867958 Zm00004b013004b 89864475 89868376 Zm00004b013004 Zm00004b013004a,Zm00004b013004b simSplit
exon.488008 chr5 89867905 89867958 Zm00004b013004 89864475 89868376 Zm00004b013004 Zm00004b013004a,Zm00004b013004b simSplit
exon.488007 chr5 89868260 89868376 Zm00004b013004b 89864475 89868376 Zm00004b013004 Zm00004b013004a,Zm00004b013004b simSplit
exon.488007 chr5 89868260 89868376 Zm00004b013004 89864475 89868376 Zm00004b013004 Zm00004b013004a,Zm00004b013004b simSplit
exon.488819 chr5 91869422 91871421 Zm00004b013031a 91869422 91872415 Zm00004b013031 Zm00004b013031a,Zm00004b013031b simSplit
exon.488819 chr5 91869422 91871421 Zm00004b013031 91869422 91872415 Zm00004b013031 Zm00004b013031a,Zm00004b013031b simSplit
exon.488820 chr5 91871521 91871558 Zm00004b013031a 91869422 91872415 Zm00004b013031 Zm00004b013031a,Zm00004b013031b simSplit
exon.488820 chr5 91871521 91871558 Zm00004b013031 91869422 91872415 Zm00004b013031 Zm00004b013031a,Zm00004b013031b simSplit
exon.488821 chr5 91871702 91871766 Zm00004b013031b 91869422 91872415 Zm00004b013031 Zm00004b013031a,Zm00004b013031b simSplit
exon.488821 chr5 91871702 91871766 Zm00004b013031 91869422 91872415 Zm00004b013031 Zm00004b013031a,Zm00004b013031b simSplit
exon.488822 chr5 91872046 91872415 Zm00004b013031b 91869422 91872415 Zm00004b013031 Zm00004b013031a,Zm00004b013031b simSplit
exon.488822 chr5 91872046 91872415 Zm00004b013031 91869422 91872415 Zm00004b013031 Zm00004b013031a,Zm00004b013031b simSplit
exon.489180 chr5 93819582 93819922 Zm00004b013056a 93819582 93836198 Zm00004b013056 Zm00004b013056a,Zm00004b013056b simSplit
exon.489180 chr5 93819582 93819922 Zm00004b013056 93819582 93836198 Zm00004b013056 Zm00004b013056a,Zm00004b013056b simSplit
exon.489181 chr5 93822209 93822260 Zm00004b013056a 93819582 93836198 Zm00004b013056 Zm00004b013056a,Zm00004b013056b simSplit
exon.489181 chr5 93822209 93822260 Zm00004b013056 93819582 93836198 Zm00004b013056 Zm00004b013056a,Zm00004b013056b simSplit
exon.489182 chr5 93822350 93822502 Zm00004b013056b 93819582 93836198 Zm00004b013056 Zm00004b013056a,Zm00004b013056b simSplit
exon.489182 chr5 93822350 93822502 Zm00004b013056 93819582 93836198 Zm00004b013056 Zm00004b013056a,Zm00004b013056b simSplit
exon.489183 chr5 93822909 93823028 Zm00004b013056b 93819582 93836198 Zm00004b013056 Zm00004b013056a,Zm00004b013056b simSplit
exon.489183 chr5 93822909 93823028 Zm00004b013056 93819582 93836198 Zm00004b013056 Zm00004b013056a,Zm00004b013056b simSplit
exon.489184 chr5 93823103 93823268 Zm00004b013056b 93819582 93836198 Zm00004b013056 Zm00004b013056a,Zm00004b013056b simSplit
exon.489184 chr5 93823103 93823268 Zm00004b013056 93819582 93836198 Zm00004b013056 Zm00004b013056a,Zm00004b013056b simSplit
exon.489185 chr5 93823402 93823514 Zm00004b013056b 93819582 93836198 Zm00004b013056 Zm00004b013056a,Zm00004b013056b simSplit
exon.489185 chr5 93823402 93823514 Zm00004b013056 93819582 93836198 Zm00004b013056 Zm00004b013056a,Zm00004b013056b simSplit
exon.489186 chr5 93823658 93823735 Zm00004b013056b 93819582 93836198 Zm00004b013056 Zm00004b013056a,Zm00004b013056b simSplit
exon.489186 chr5 93823658 93823735 Zm00004b013056 93819582 93836198 Zm00004b013056 Zm00004b013056a,Zm00004b013056b simSplit
exon.489187 chr5 93831837 93832058 Zm00004b013056b 93819582 93836198 Zm00004b013056 Zm00004b013056a,Zm00004b013056b simSplit
exon.489187 chr5 93831837 93832058 Zm00004b013056 93819582 93836198 Zm00004b013056 Zm00004b013056a,Zm00004b013056b simSplit
exon.489188 chr5 93832483 93832541 Zm00004b013056b 93819582 93836198 Zm00004b013056 Zm00004b013056a,Zm00004b013056b simSplit
exon.489188 chr5 93832483 93832541 Zm00004b013056 93819582 93836198 Zm00004b013056 Zm00004b013056a,Zm00004b013056b simSplit
exon.489189 chr5 93832640 93832718 Zm00004b013056b 93819582 93836198 Zm00004b013056 Zm00004b013056a,Zm00004b013056b simSplit
exon.489189 chr5 93832640 93832718 Zm00004b013056 93819582 93836198 Zm00004b013056 Zm00004b013056a,Zm00004b013056b simSplit
exon.489190 chr5 93832825 93832962 Zm00004b013056b 93819582 93836198 Zm00004b013056 Zm00004b013056a,Zm00004b013056b simSplit
exon.489190 chr5 93832825 93832962 Zm00004b013056 93819582 93836198 Zm00004b013056 Zm00004b013056a,Zm00004b013056b simSplit
exon.489191 chr5 93833051 93833095 Zm00004b013056b 93819582 93836198 Zm00004b013056 Zm00004b013056a,Zm00004b013056b simSplit
exon.489191 chr5 93833051 93833095 Zm00004b013056 93819582 93836198 Zm00004b013056 Zm00004b013056a,Zm00004b013056b simSplit
exon.489192 chr5 93833587 93833811 Zm00004b013056b 93819582 93836198 Zm00004b013056 Zm00004b013056a,Zm00004b013056b simSplit
exon.489192 chr5 93833587 93833811 Zm00004b013056 93819582 93836198 Zm00004b013056 Zm00004b013056a,Zm00004b013056b simSplit
exon.489193 chr5 93833904 93834688 Zm00004b013056b 93819582 93836198 Zm00004b013056 Zm00004b013056a,Zm00004b013056b simSplit
exon.489193 chr5 93833904 93834688 Zm00004b013056 93819582 93836198 Zm00004b013056 Zm00004b013056a,Zm00004b013056b simSplit
exon.489194 chr5 93834968 93835143 Zm00004b013056b 93819582 93836198 Zm00004b013056 Zm00004b013056a,Zm00004b013056b simSplit
exon.489194 chr5 93834968 93835143 Zm00004b013056 93819582 93836198 Zm00004b013056 Zm00004b013056a,Zm00004b013056b simSplit
exon.489195 chr5 93835354 93836198 Zm00004b013056b 93819582 93836198 Zm00004b013056 Zm00004b013056a,Zm00004b013056b simSplit
exon.489195 chr5 93835354 93836198 Zm00004b013056 93819582 93836198 Zm00004b013056 Zm00004b013056a,Zm00004b013056b simSplit
exon.489710 chr5 96116903 96117413 Zm00004b013077a 96116903 96120934 Zm00004b013077 Zm00004b013077a,Zm00004b013077b simSplit
exon.489710 chr5 96116903 96117413 Zm00004b013077 96116903 96120934 Zm00004b013077 Zm00004b013077a,Zm00004b013077b simSplit
exon.489709 chr5 96117508 96117597 Zm00004b013077a 96116903 96120934 Zm00004b013077 Zm00004b013077a,Zm00004b013077b simSplit
exon.489709 chr5 96117508 96117597 Zm00004b013077 96116903 96120934 Zm00004b013077 Zm00004b013077a,Zm00004b013077b simSplit
exon.489708 chr5 96117762 96117880 Zm00004b013077a 96116903 96120934 Zm00004b013077 Zm00004b013077a,Zm00004b013077b simSplit
exon.489708 chr5 96117762 96117880 Zm00004b013077 96116903 96120934 Zm00004b013077 Zm00004b013077a,Zm00004b013077b simSplit
exon.489707 chr5 96118004 96118106 Zm00004b013077a 96116903 96120934 Zm00004b013077 Zm00004b013077a,Zm00004b013077b simSplit
exon.489707 chr5 96118004 96118106 Zm00004b013077 96116903 96120934 Zm00004b013077 Zm00004b013077a,Zm00004b013077b simSplit
exon.489706 chr5 96118236 96118332 Zm00004b013077a 96116903 96120934 Zm00004b013077 Zm00004b013077a,Zm00004b013077b simSplit
exon.489706 chr5 96118236 96118332 Zm00004b013077 96116903 96120934 Zm00004b013077 Zm00004b013077a,Zm00004b013077b simSplit
exon.489705 chr5 96118431 96118494 Zm00004b013077a 96116903 96120934 Zm00004b013077 Zm00004b013077a,Zm00004b013077b simSplit
exon.489705 chr5 96118431 96118494 Zm00004b013077 96116903 96120934 Zm00004b013077 Zm00004b013077a,Zm00004b013077b simSplit
exon.489704 chr5 96118628 96118760 Zm00004b013077a 96116903 96120934 Zm00004b013077 Zm00004b013077a,Zm00004b013077b simSplit
exon.489704 chr5 96118628 96118760 Zm00004b013077 96116903 96120934 Zm00004b013077 Zm00004b013077a,Zm00004b013077b simSplit
exon.489703 chr5 96118886 96119130 Zm00004b013077a 96116903 96120934 Zm00004b013077 Zm00004b013077a,Zm00004b013077b simSplit
exon.489703 chr5 96118886 96119130 Zm00004b013077 96116903 96120934 Zm00004b013077 Zm00004b013077a,Zm00004b013077b simSplit
exon.489702 chr5 96119227 96119409 Zm00004b013077a 96116903 96120934 Zm00004b013077 Zm00004b013077a,Zm00004b013077b simSplit
exon.489702 chr5 96119227 96119409 Zm00004b013077 96116903 96120934 Zm00004b013077 Zm00004b013077a,Zm00004b013077b simSplit
exon.489701 chr5 96120270 96120934 Zm00004b013077b 96116903 96120934 Zm00004b013077 Zm00004b013077a,Zm00004b013077b simSplit
exon.489701 chr5 96120270 96120934 Zm00004b013077 96116903 96120934 Zm00004b013077 Zm00004b013077a,Zm00004b013077b simSplit
exon.489820 chr5 96822022 96822608 Zm00004b013087a 96822022 96828068 Zm00004b013087 Zm00004b013087a,Zm00004b013087b simSplit
exon.489820 chr5 96822022 96822608 Zm00004b013087 96822022 96828068 Zm00004b013087 Zm00004b013087a,Zm00004b013087b simSplit
exon.489821 chr5 96824094 96824174 Zm00004b013087a 96822022 96828068 Zm00004b013087 Zm00004b013087a,Zm00004b013087b simSplit
exon.489821 chr5 96824094 96824174 Zm00004b013087 96822022 96828068 Zm00004b013087 Zm00004b013087a,Zm00004b013087b simSplit
exon.489822 chr5 96824676 96824738 Zm00004b013087b 96822022 96828068 Zm00004b013087 Zm00004b013087a,Zm00004b013087b simSplit
exon.489822 chr5 96824676 96824738 Zm00004b013087 96822022 96828068 Zm00004b013087 Zm00004b013087a,Zm00004b013087b simSplit
exon.489823 chr5 96824833 96824892 Zm00004b013087b 96822022 96828068 Zm00004b013087 Zm00004b013087a,Zm00004b013087b simSplit
exon.489823 chr5 96824833 96824892 Zm00004b013087 96822022 96828068 Zm00004b013087 Zm00004b013087a,Zm00004b013087b simSplit
exon.489824 chr5 96827444 96828068 Zm00004b013087b 96822022 96828068 Zm00004b013087 Zm00004b013087a,Zm00004b013087b simSplit
exon.489824 chr5 96827444 96828068 Zm00004b013087 96822022 96828068 Zm00004b013087 Zm00004b013087a,Zm00004b013087b simSplit
exon.489972 chr5 97682012 97682029 Zm00004b013099a 97682012 97691010 Zm00004b013099 Zm00004b013099a,Zm00004b013099b simSplit
exon.489972 chr5 97682012 97682029 Zm00004b013099 97682012 97691010 Zm00004b013099 Zm00004b013099a,Zm00004b013099b simSplit
exon.489973 chr5 97682121 97682236 Zm00004b013099a 97682012 97691010 Zm00004b013099 Zm00004b013099a,Zm00004b013099b simSplit
exon.489973 chr5 97682121 97682236 Zm00004b013099 97682012 97691010 Zm00004b013099 Zm00004b013099a,Zm00004b013099b simSplit
exon.489974 chr5 97682604 97682666 Zm00004b013099a 97682012 97691010 Zm00004b013099 Zm00004b013099a,Zm00004b013099b simSplit
exon.489974 chr5 97682604 97682666 Zm00004b013099 97682012 97691010 Zm00004b013099 Zm00004b013099a,Zm00004b013099b simSplit
exon.489975 chr5 97682901 97683025 Zm00004b013099a 97682012 97691010 Zm00004b013099 Zm00004b013099a,Zm00004b013099b simSplit
exon.489975 chr5 97682901 97683025 Zm00004b013099 97682012 97691010 Zm00004b013099 Zm00004b013099a,Zm00004b013099b simSplit
exon.489976 chr5 97683228 97683393 Zm00004b013099a 97682012 97691010 Zm00004b013099 Zm00004b013099a,Zm00004b013099b simSplit
exon.489976 chr5 97683228 97683393 Zm00004b013099 97682012 97691010 Zm00004b013099 Zm00004b013099a,Zm00004b013099b simSplit
exon.489977 chr5 97683481 97683544 Zm00004b013099a 97682012 97691010 Zm00004b013099 Zm00004b013099a,Zm00004b013099b simSplit
exon.489977 chr5 97683481 97683544 Zm00004b013099 97682012 97691010 Zm00004b013099 Zm00004b013099a,Zm00004b013099b simSplit
exon.489978 chr5 97684021 97684107 Zm00004b013099a 97682012 97691010 Zm00004b013099 Zm00004b013099a,Zm00004b013099b simSplit
exon.489978 chr5 97684021 97684107 Zm00004b013099 97682012 97691010 Zm00004b013099 Zm00004b013099a,Zm00004b013099b simSplit
exon.489979 chr5 97684212 97684282 Zm00004b013099a 97682012 97691010 Zm00004b013099 Zm00004b013099a,Zm00004b013099b simSplit
exon.489979 chr5 97684212 97684282 Zm00004b013099 97682012 97691010 Zm00004b013099 Zm00004b013099a,Zm00004b013099b simSplit
exon.489980 chr5 97684635 97684694 Zm00004b013099a 97682012 97691010 Zm00004b013099 Zm00004b013099a,Zm00004b013099b simSplit
exon.489980 chr5 97684635 97684694 Zm00004b013099 97682012 97691010 Zm00004b013099 Zm00004b013099a,Zm00004b013099b simSplit
exon.489981 chr5 97687964 97688002 Zm00004b013099a 97682012 97691010 Zm00004b013099 Zm00004b013099a,Zm00004b013099b simSplit
exon.489981 chr5 97687964 97688002 Zm00004b013099 97682012 97691010 Zm00004b013099 Zm00004b013099a,Zm00004b013099b simSplit
exon.489982 chr5 97689060 97689464 Zm00004b013099a 97682012 97691010 Zm00004b013099 Zm00004b013099a,Zm00004b013099b simSplit
exon.489982 chr5 97689060 97689464 Zm00004b013099 97682012 97691010 Zm00004b013099 Zm00004b013099a,Zm00004b013099b simSplit
exon.489983 chr5 97689559 97690272 Zm00004b013099a 97682012 97691010 Zm00004b013099 Zm00004b013099a,Zm00004b013099b simSplit
exon.489983 chr5 97689559 97690272 Zm00004b013099 97682012 97691010 Zm00004b013099 Zm00004b013099a,Zm00004b013099b simSplit
exon.489984 chr5 97690392 97690751 Zm00004b013099b 97682012 97691010 Zm00004b013099 Zm00004b013099a,Zm00004b013099b simSplit
exon.489984 chr5 97690392 97690751 Zm00004b013099 97682012 97691010 Zm00004b013099 Zm00004b013099a,Zm00004b013099b simSplit
exon.489985 chr5 97690876 97691010 Zm00004b013099b 97682012 97691010 Zm00004b013099 Zm00004b013099a,Zm00004b013099b simSplit
exon.489985 chr5 97690876 97691010 Zm00004b013099 97682012 97691010 Zm00004b013099 Zm00004b013099a,Zm00004b013099b simSplit
exon.490478 chr5 100395074 100395695 Zm00004b013124a 100395074 100404314 Zm00004b013124 Zm00004b013124a,Zm00004b013124b simSplit
exon.490478 chr5 100395074 100395695 Zm00004b013124 100395074 100404314 Zm00004b013124 Zm00004b013124a,Zm00004b013124b simSplit
exon.490477 chr5 100396014 100396171 Zm00004b013124b 100395074 100404314 Zm00004b013124 Zm00004b013124a,Zm00004b013124b simSplit
exon.490477 chr5 100396014 100396171 Zm00004b013124 100395074 100404314 Zm00004b013124 Zm00004b013124a,Zm00004b013124b simSplit
exon.490476 chr5 100396300 100396532 Zm00004b013124b 100395074 100404314 Zm00004b013124 Zm00004b013124a,Zm00004b013124b simSplit
exon.490476 chr5 100396300 100396532 Zm00004b013124 100395074 100404314 Zm00004b013124 Zm00004b013124a,Zm00004b013124b simSplit
exon.490475 chr5 100397139 100397425 Zm00004b013124b 100395074 100404314 Zm00004b013124 Zm00004b013124a,Zm00004b013124b simSplit
exon.490475 chr5 100397139 100397425 Zm00004b013124 100395074 100404314 Zm00004b013124 Zm00004b013124a,Zm00004b013124b simSplit
exon.490474 chr5 100403758 100404314 Zm00004b013124b 100395074 100404314 Zm00004b013124 Zm00004b013124a,Zm00004b013124b simSplit
exon.490474 chr5 100403758 100404314 Zm00004b013124 100395074 100404314 Zm00004b013124 Zm00004b013124a,Zm00004b013124b simSplit
exon.490653 chr5 101058629 101058999 Zm00004b013131a 101058629 101062291 Zm00004b013131 Zm00004b013131a,Zm00004b013131b simSplit
exon.490653 chr5 101058629 101058999 Zm00004b013131 101058629 101062291 Zm00004b013131 Zm00004b013131a,Zm00004b013131b simSplit
exon.490652 chr5 101059103 101059206 Zm00004b013131a 101058629 101062291 Zm00004b013131 Zm00004b013131a,Zm00004b013131b simSplit
exon.490652 chr5 101059103 101059206 Zm00004b013131 101058629 101062291 Zm00004b013131 Zm00004b013131a,Zm00004b013131b simSplit
exon.490651 chr5 101060242 101060312 Zm00004b013131a 101058629 101062291 Zm00004b013131 Zm00004b013131a,Zm00004b013131b simSplit
exon.490651 chr5 101060242 101060312 Zm00004b013131 101058629 101062291 Zm00004b013131 Zm00004b013131a,Zm00004b013131b simSplit
exon.490650 chr5 101060656 101060689 Zm00004b013131a 101058629 101062291 Zm00004b013131 Zm00004b013131a,Zm00004b013131b simSplit
exon.490650 chr5 101060656 101060689 Zm00004b013131 101058629 101062291 Zm00004b013131 Zm00004b013131a,Zm00004b013131b simSplit
exon.490649 chr5 101061066 101061118 Zm00004b013131b 101058629 101062291 Zm00004b013131 Zm00004b013131a,Zm00004b013131b simSplit
exon.490649 chr5 101061066 101061118 Zm00004b013131 101058629 101062291 Zm00004b013131 Zm00004b013131a,Zm00004b013131b simSplit
exon.490648 chr5 101061296 101061414 Zm00004b013131b 101058629 101062291 Zm00004b013131 Zm00004b013131a,Zm00004b013131b simSplit
exon.490648 chr5 101061296 101061414 Zm00004b013131 101058629 101062291 Zm00004b013131 Zm00004b013131a,Zm00004b013131b simSplit
exon.490647 chr5 101061809 101061889 Zm00004b013131b 101058629 101062291 Zm00004b013131 Zm00004b013131a,Zm00004b013131b simSplit
exon.490647 chr5 101061809 101061889 Zm00004b013131 101058629 101062291 Zm00004b013131 Zm00004b013131a,Zm00004b013131b simSplit
exon.490646 chr5 101062189 101062291 Zm00004b013131b 101058629 101062291 Zm00004b013131 Zm00004b013131a,Zm00004b013131b simSplit
exon.490646 chr5 101062189 101062291 Zm00004b013131 101058629 101062291 Zm00004b013131 Zm00004b013131a,Zm00004b013131b simSplit
exon.490849 chr5 102910812 102910952 Zm00004b013150a 102910812 102914881 Zm00004b013150 Zm00004b013150a,Zm00004b013150b simSplit
exon.490849 chr5 102910812 102910952 Zm00004b013150 102910812 102914881 Zm00004b013150 Zm00004b013150a,Zm00004b013150b simSplit
exon.490848 chr5 102911053 102911271 Zm00004b013150b 102910812 102914881 Zm00004b013150 Zm00004b013150a,Zm00004b013150b simSplit
exon.490848 chr5 102911053 102911271 Zm00004b013150 102910812 102914881 Zm00004b013150 Zm00004b013150a,Zm00004b013150b simSplit
exon.490847 chr5 102911392 102911437 Zm00004b013150b 102910812 102914881 Zm00004b013150 Zm00004b013150a,Zm00004b013150b simSplit
exon.490847 chr5 102911392 102911437 Zm00004b013150 102910812 102914881 Zm00004b013150 Zm00004b013150a,Zm00004b013150b simSplit
exon.490846 chr5 102912059 102912104 Zm00004b013150b 102910812 102914881 Zm00004b013150 Zm00004b013150a,Zm00004b013150b simSplit
exon.490846 chr5 102912059 102912104 Zm00004b013150 102910812 102914881 Zm00004b013150 Zm00004b013150a,Zm00004b013150b simSplit
exon.490845 chr5 102912186 102912243 Zm00004b013150b 102910812 102914881 Zm00004b013150 Zm00004b013150a,Zm00004b013150b simSplit
exon.490845 chr5 102912186 102912243 Zm00004b013150 102910812 102914881 Zm00004b013150 Zm00004b013150a,Zm00004b013150b simSplit
exon.490844 chr5 102912456 102912494 Zm00004b013150b 102910812 102914881 Zm00004b013150 Zm00004b013150a,Zm00004b013150b simSplit
exon.490844 chr5 102912456 102912494 Zm00004b013150 102910812 102914881 Zm00004b013150 Zm00004b013150a,Zm00004b013150b simSplit
exon.490843 chr5 102912594 102912665 Zm00004b013150b 102910812 102914881 Zm00004b013150 Zm00004b013150a,Zm00004b013150b simSplit
exon.490843 chr5 102912594 102912665 Zm00004b013150 102910812 102914881 Zm00004b013150 Zm00004b013150a,Zm00004b013150b simSplit
exon.490842 chr5 102913120 102914881 Zm00004b013150b 102910812 102914881 Zm00004b013150 Zm00004b013150a,Zm00004b013150b simSplit
exon.490842 chr5 102913120 102914881 Zm00004b013150 102910812 102914881 Zm00004b013150 Zm00004b013150a,Zm00004b013150b simSplit
exon.491147 chr5 104017894 104019254 Zm00004b013162a 104017894 104022340 Zm00004b013162 Zm00004b013162a,Zm00004b013162b simSplit
exon.491147 chr5 104017894 104019254 Zm00004b013162 104017894 104022340 Zm00004b013162 Zm00004b013162a,Zm00004b013162b simSplit
exon.491146 chr5 104019357 104019822 Zm00004b013162a 104017894 104022340 Zm00004b013162 Zm00004b013162a,Zm00004b013162b simSplit
exon.491146 chr5 104019357 104019822 Zm00004b013162 104017894 104022340 Zm00004b013162 Zm00004b013162a,Zm00004b013162b simSplit
exon.491145 chr5 104019905 104020108 Zm00004b013162a 104017894 104022340 Zm00004b013162 Zm00004b013162a,Zm00004b013162b simSplit
exon.491145 chr5 104019905 104020108 Zm00004b013162 104017894 104022340 Zm00004b013162 Zm00004b013162a,Zm00004b013162b simSplit
exon.491144 chr5 104020190 104020342 Zm00004b013162a 104017894 104022340 Zm00004b013162 Zm00004b013162a,Zm00004b013162b simSplit
exon.491144 chr5 104020190 104020342 Zm00004b013162 104017894 104022340 Zm00004b013162 Zm00004b013162a,Zm00004b013162b simSplit
exon.491143 chr5 104020862 104021274 Zm00004b013162a 104017894 104022340 Zm00004b013162 Zm00004b013162a,Zm00004b013162b simSplit
exon.491143 chr5 104020862 104021274 Zm00004b013162 104017894 104022340 Zm00004b013162 Zm00004b013162a,Zm00004b013162b simSplit
exon.491142 chr5 104021565 104021633 Zm00004b013162b 104017894 104022340 Zm00004b013162 Zm00004b013162a,Zm00004b013162b simSplit
exon.491142 chr5 104021565 104021633 Zm00004b013162 104017894 104022340 Zm00004b013162 Zm00004b013162a,Zm00004b013162b simSplit
exon.491141 chr5 104021728 104022340 Zm00004b013162b 104017894 104022340 Zm00004b013162 Zm00004b013162a,Zm00004b013162b simSplit
exon.491141 chr5 104021728 104022340 Zm00004b013162 104017894 104022340 Zm00004b013162 Zm00004b013162a,Zm00004b013162b simSplit
exon.491379 chr5 107639467 107639486 Zm00004b013173a 107639467 107647941 Zm00004b013173 Zm00004b013173a,Zm00004b013173b simSplit
exon.491379 chr5 107639467 107639486 Zm00004b013173 107639467 107647941 Zm00004b013173 Zm00004b013173a,Zm00004b013173b simSplit
exon.491378 chr5 107639639 107639714 Zm00004b013173a 107639467 107647941 Zm00004b013173 Zm00004b013173a,Zm00004b013173b simSplit
exon.491378 chr5 107639639 107639714 Zm00004b013173 107639467 107647941 Zm00004b013173 Zm00004b013173a,Zm00004b013173b simSplit
exon.491377 chr5 107641362 107641487 Zm00004b013173a 107639467 107647941 Zm00004b013173 Zm00004b013173a,Zm00004b013173b simSplit
exon.491377 chr5 107641362 107641487 Zm00004b013173 107639467 107647941 Zm00004b013173 Zm00004b013173a,Zm00004b013173b simSplit
exon.491376 chr5 107641772 107641837 Zm00004b013173b 107639467 107647941 Zm00004b013173 Zm00004b013173a,Zm00004b013173b simSplit
exon.491376 chr5 107641772 107641837 Zm00004b013173 107639467 107647941 Zm00004b013173 Zm00004b013173a,Zm00004b013173b simSplit
exon.491375 chr5 107642054 107642110 Zm00004b013173b 107639467 107647941 Zm00004b013173 Zm00004b013173a,Zm00004b013173b simSplit
exon.491375 chr5 107642054 107642110 Zm00004b013173 107639467 107647941 Zm00004b013173 Zm00004b013173a,Zm00004b013173b simSplit
exon.491374 chr5 107642186 107642251 Zm00004b013173b 107639467 107647941 Zm00004b013173 Zm00004b013173a,Zm00004b013173b simSplit
exon.491374 chr5 107642186 107642251 Zm00004b013173 107639467 107647941 Zm00004b013173 Zm00004b013173a,Zm00004b013173b simSplit
exon.491373 chr5 107642344 107642559 Zm00004b013173b 107639467 107647941 Zm00004b013173 Zm00004b013173a,Zm00004b013173b simSplit
exon.491373 chr5 107642344 107642559 Zm00004b013173 107639467 107647941 Zm00004b013173 Zm00004b013173a,Zm00004b013173b simSplit
exon.491372 chr5 107642747 107642809 Zm00004b013173b 107639467 107647941 Zm00004b013173 Zm00004b013173a,Zm00004b013173b simSplit
exon.491372 chr5 107642747 107642809 Zm00004b013173 107639467 107647941 Zm00004b013173 Zm00004b013173a,Zm00004b013173b simSplit
exon.491371 chr5 107642894 107642947 Zm00004b013173b 107639467 107647941 Zm00004b013173 Zm00004b013173a,Zm00004b013173b simSplit
exon.491371 chr5 107642894 107642947 Zm00004b013173 107639467 107647941 Zm00004b013173 Zm00004b013173a,Zm00004b013173b simSplit
exon.491370 chr5 107643114 107643383 Zm00004b013173b 107639467 107647941 Zm00004b013173 Zm00004b013173a,Zm00004b013173b simSplit
exon.491370 chr5 107643114 107643383 Zm00004b013173 107639467 107647941 Zm00004b013173 Zm00004b013173a,Zm00004b013173b simSplit
exon.491369 chr5 107643826 107644029 Zm00004b013173b 107639467 107647941 Zm00004b013173 Zm00004b013173a,Zm00004b013173b simSplit
exon.491369 chr5 107643826 107644029 Zm00004b013173 107639467 107647941 Zm00004b013173 Zm00004b013173a,Zm00004b013173b simSplit
exon.491368 chr5 107644111 107644204 Zm00004b013173b 107639467 107647941 Zm00004b013173 Zm00004b013173a,Zm00004b013173b simSplit
exon.491368 chr5 107644111 107644204 Zm00004b013173 107639467 107647941 Zm00004b013173 Zm00004b013173a,Zm00004b013173b simSplit
exon.491367 chr5 107644353 107644383 Zm00004b013173b 107639467 107647941 Zm00004b013173 Zm00004b013173a,Zm00004b013173b simSplit
exon.491367 chr5 107644353 107644383 Zm00004b013173 107639467 107647941 Zm00004b013173 Zm00004b013173a,Zm00004b013173b simSplit
exon.491366 chr5 107644474 107644710 Zm00004b013173b 107639467 107647941 Zm00004b013173 Zm00004b013173a,Zm00004b013173b simSplit
exon.491366 chr5 107644474 107644710 Zm00004b013173 107639467 107647941 Zm00004b013173 Zm00004b013173a,Zm00004b013173b simSplit
exon.491365 chr5 107645068 107645267 Zm00004b013173b 107639467 107647941 Zm00004b013173 Zm00004b013173a,Zm00004b013173b simSplit
exon.491365 chr5 107645068 107645267 Zm00004b013173 107639467 107647941 Zm00004b013173 Zm00004b013173a,Zm00004b013173b simSplit
exon.491364 chr5 107645773 107645920 Zm00004b013173b 107639467 107647941 Zm00004b013173 Zm00004b013173a,Zm00004b013173b simSplit
exon.491364 chr5 107645773 107645920 Zm00004b013173 107639467 107647941 Zm00004b013173 Zm00004b013173a,Zm00004b013173b simSplit
exon.491363 chr5 107646733 107646757 Zm00004b013173b 107639467 107647941 Zm00004b013173 Zm00004b013173a,Zm00004b013173b simSplit
exon.491363 chr5 107646733 107646757 Zm00004b013173 107639467 107647941 Zm00004b013173 Zm00004b013173a,Zm00004b013173b simSplit
exon.491362 chr5 107647044 107647133 Zm00004b013173b 107639467 107647941 Zm00004b013173 Zm00004b013173a,Zm00004b013173b simSplit
exon.491362 chr5 107647044 107647133 Zm00004b013173 107639467 107647941 Zm00004b013173 Zm00004b013173a,Zm00004b013173b simSplit
exon.491361 chr5 107647483 107647719 Zm00004b013173b 107639467 107647941 Zm00004b013173 Zm00004b013173a,Zm00004b013173b simSplit
exon.491361 chr5 107647483 107647719 Zm00004b013173 107639467 107647941 Zm00004b013173 Zm00004b013173a,Zm00004b013173b simSplit
exon.491360 chr5 107647831 107647941 Zm00004b013173b 107639467 107647941 Zm00004b013173 Zm00004b013173a,Zm00004b013173b simSplit
exon.491360 chr5 107647831 107647941 Zm00004b013173 107639467 107647941 Zm00004b013173 Zm00004b013173a,Zm00004b013173b simSplit
exon.491417 chr5 108279345 108279495 Zm00004b013176a 108279345 108282200 Zm00004b013176 Zm00004b013176a,Zm00004b013176b simSplit
exon.491417 chr5 108279345 108279495 Zm00004b013176 108279345 108282200 Zm00004b013176 Zm00004b013176a,Zm00004b013176b simSplit
exon.491418 chr5 108281386 108281514 Zm00004b013176a 108279345 108282200 Zm00004b013176 Zm00004b013176a,Zm00004b013176b simSplit
exon.491418 chr5 108281386 108281514 Zm00004b013176 108279345 108282200 Zm00004b013176 Zm00004b013176a,Zm00004b013176b simSplit
exon.491419 chr5 108281595 108281639 Zm00004b013176a 108279345 108282200 Zm00004b013176 Zm00004b013176a,Zm00004b013176b simSplit
exon.491419 chr5 108281595 108281639 Zm00004b013176 108279345 108282200 Zm00004b013176 Zm00004b013176a,Zm00004b013176b simSplit
exon.491420 chr5 108281722 108281809 Zm00004b013176b 108279345 108282200 Zm00004b013176 Zm00004b013176a,Zm00004b013176b simSplit
exon.491420 chr5 108281722 108281809 Zm00004b013176 108279345 108282200 Zm00004b013176 Zm00004b013176a,Zm00004b013176b simSplit
exon.491421 chr5 108282077 108282200 Zm00004b013176b 108279345 108282200 Zm00004b013176 Zm00004b013176a,Zm00004b013176b simSplit
exon.491421 chr5 108282077 108282200 Zm00004b013176 108279345 108282200 Zm00004b013176 Zm00004b013176a,Zm00004b013176b simSplit
exon.491533 chr5 109712562 109712803 Zm00004b013187a 109712562 109723992 Zm00004b013187 Zm00004b013187a,Zm00004b013187b simSplit
exon.491533 chr5 109712562 109712803 Zm00004b013187 109712562 109723992 Zm00004b013187 Zm00004b013187a,Zm00004b013187b simSplit
exon.491534 chr5 109712896 109713060 Zm00004b013187a 109712562 109723992 Zm00004b013187 Zm00004b013187a,Zm00004b013187b simSplit
exon.491534 chr5 109712896 109713060 Zm00004b013187 109712562 109723992 Zm00004b013187 Zm00004b013187a,Zm00004b013187b simSplit
exon.491535 chr5 109713900 109713996 Zm00004b013187a 109712562 109723992 Zm00004b013187 Zm00004b013187a,Zm00004b013187b simSplit
exon.491535 chr5 109713900 109713996 Zm00004b013187 109712562 109723992 Zm00004b013187 Zm00004b013187a,Zm00004b013187b simSplit
exon.491536 chr5 109714070 109714135 Zm00004b013187a 109712562 109723992 Zm00004b013187 Zm00004b013187a,Zm00004b013187b simSplit
exon.491536 chr5 109714070 109714135 Zm00004b013187 109712562 109723992 Zm00004b013187 Zm00004b013187a,Zm00004b013187b simSplit
exon.491537 chr5 109721528 109721607 Zm00004b013187a 109712562 109723992 Zm00004b013187 Zm00004b013187a,Zm00004b013187b simSplit
exon.491537 chr5 109721528 109721607 Zm00004b013187 109712562 109723992 Zm00004b013187 Zm00004b013187a,Zm00004b013187b simSplit
exon.491538 chr5 109721706 109721780 Zm00004b013187a 109712562 109723992 Zm00004b013187 Zm00004b013187a,Zm00004b013187b simSplit
exon.491538 chr5 109721706 109721780 Zm00004b013187 109712562 109723992 Zm00004b013187 Zm00004b013187a,Zm00004b013187b simSplit
exon.491539 chr5 109721880 109722029 Zm00004b013187a 109712562 109723992 Zm00004b013187 Zm00004b013187a,Zm00004b013187b simSplit
exon.491539 chr5 109721880 109722029 Zm00004b013187 109712562 109723992 Zm00004b013187 Zm00004b013187a,Zm00004b013187b simSplit
exon.491540 chr5 109722291 109722356 Zm00004b013187a 109712562 109723992 Zm00004b013187 Zm00004b013187a,Zm00004b013187b simSplit
exon.491540 chr5 109722291 109722356 Zm00004b013187 109712562 109723992 Zm00004b013187 Zm00004b013187a,Zm00004b013187b simSplit
exon.491541 chr5 109722442 109722507 Zm00004b013187a 109712562 109723992 Zm00004b013187 Zm00004b013187a,Zm00004b013187b simSplit
exon.491541 chr5 109722442 109722507 Zm00004b013187 109712562 109723992 Zm00004b013187 Zm00004b013187a,Zm00004b013187b simSplit
exon.491542 chr5 109723067 109723177 Zm00004b013187b 109712562 109723992 Zm00004b013187 Zm00004b013187a,Zm00004b013187b simSplit
exon.491542 chr5 109723067 109723177 Zm00004b013187 109712562 109723992 Zm00004b013187 Zm00004b013187a,Zm00004b013187b simSplit
exon.491543 chr5 109723335 109723421 Zm00004b013187b 109712562 109723992 Zm00004b013187 Zm00004b013187a,Zm00004b013187b simSplit
exon.491543 chr5 109723335 109723421 Zm00004b013187 109712562 109723992 Zm00004b013187 Zm00004b013187a,Zm00004b013187b simSplit
exon.491544 chr5 109723872 109723992 Zm00004b013187b 109712562 109723992 Zm00004b013187 Zm00004b013187a,Zm00004b013187b simSplit
exon.491544 chr5 109723872 109723992 Zm00004b013187 109712562 109723992 Zm00004b013187 Zm00004b013187a,Zm00004b013187b simSplit
exon.491745 chr5 113051682 113051750 Zm00004b013198a 113051682 113052784 Zm00004b013198 Zm00004b013198a,Zm00004b013198b simSplit
exon.491745 chr5 113051682 113051750 Zm00004b013198 113051682 113052784 Zm00004b013198 Zm00004b013198a,Zm00004b013198b simSplit
exon.491744 chr5 113051985 113052029 Zm00004b013198a 113051682 113052784 Zm00004b013198 Zm00004b013198a,Zm00004b013198b simSplit
exon.491744 chr5 113051985 113052029 Zm00004b013198 113051682 113052784 Zm00004b013198 Zm00004b013198a,Zm00004b013198b simSplit
exon.491743 chr5 113052124 113052285 Zm00004b013198b 113051682 113052784 Zm00004b013198 Zm00004b013198a,Zm00004b013198b simSplit
exon.491743 chr5 113052124 113052285 Zm00004b013198 113051682 113052784 Zm00004b013198 Zm00004b013198a,Zm00004b013198b simSplit
exon.491742 chr5 113052376 113052536 Zm00004b013198b 113051682 113052784 Zm00004b013198 Zm00004b013198a,Zm00004b013198b simSplit
exon.491742 chr5 113052376 113052536 Zm00004b013198 113051682 113052784 Zm00004b013198 Zm00004b013198a,Zm00004b013198b simSplit
exon.491741 chr5 113052646 113052784 Zm00004b013198b 113051682 113052784 Zm00004b013198 Zm00004b013198a,Zm00004b013198b simSplit
exon.491741 chr5 113052646 113052784 Zm00004b013198 113051682 113052784 Zm00004b013198 Zm00004b013198a,Zm00004b013198b simSplit
exon.492492 chr5 118433331 118433904 Zm00004b013239a 118433331 118444170 Zm00004b013239 Zm00004b013239a,Zm00004b013239b simSplit
exon.492492 chr5 118433331 118433904 Zm00004b013239 118433331 118444170 Zm00004b013239 Zm00004b013239a,Zm00004b013239b simSplit
exon.492493 chr5 118442657 118442735 Zm00004b013239b 118433331 118444170 Zm00004b013239 Zm00004b013239a,Zm00004b013239b simSplit
exon.492493 chr5 118442657 118442735 Zm00004b013239 118433331 118444170 Zm00004b013239 Zm00004b013239a,Zm00004b013239b simSplit
exon.492494 chr5 118443716 118443786 Zm00004b013239b 118433331 118444170 Zm00004b013239 Zm00004b013239a,Zm00004b013239b simSplit
exon.492494 chr5 118443716 118443786 Zm00004b013239 118433331 118444170 Zm00004b013239 Zm00004b013239a,Zm00004b013239b simSplit
exon.492495 chr5 118444164 118444170 Zm00004b013239b 118433331 118444170 Zm00004b013239 Zm00004b013239a,Zm00004b013239b simSplit
exon.492495 chr5 118444164 118444170 Zm00004b013239 118433331 118444170 Zm00004b013239 Zm00004b013239a,Zm00004b013239b simSplit
exon.493026 chr5 123663680 123663682 Zm00004b013268a 123663680 123665471 Zm00004b013268 Zm00004b013268a,Zm00004b013268b simSplit
exon.493026 chr5 123663680 123663682 Zm00004b013268 123663680 123665471 Zm00004b013268 Zm00004b013268a,Zm00004b013268b simSplit
exon.493027 chr5 123663749 123663811 Zm00004b013268b 123663680 123665471 Zm00004b013268 Zm00004b013268a,Zm00004b013268b simSplit
exon.493027 chr5 123663749 123663811 Zm00004b013268 123663680 123665471 Zm00004b013268 Zm00004b013268a,Zm00004b013268b simSplit
exon.493028 chr5 123664664 123664712 Zm00004b013268b 123663680 123665471 Zm00004b013268 Zm00004b013268a,Zm00004b013268b simSplit
exon.493028 chr5 123664664 123664712 Zm00004b013268 123663680 123665471 Zm00004b013268 Zm00004b013268a,Zm00004b013268b simSplit
exon.493029 chr5 123665278 123665471 Zm00004b013268b 123663680 123665471 Zm00004b013268 Zm00004b013268a,Zm00004b013268b simSplit
exon.493029 chr5 123665278 123665471 Zm00004b013268 123663680 123665471 Zm00004b013268 Zm00004b013268a,Zm00004b013268b simSplit
exon.493122 chr5 123918416 123918848 Zm00004b013272a 123918416 123926240 Zm00004b013272 Zm00004b013272a,Zm00004b013272b simSplit
exon.493122 chr5 123918416 123918848 Zm00004b013272 123918416 123926240 Zm00004b013272 Zm00004b013272a,Zm00004b013272b simSplit
exon.493123 chr5 123922928 123923006 Zm00004b013272a 123918416 123926240 Zm00004b013272 Zm00004b013272a,Zm00004b013272b simSplit
exon.493123 chr5 123922928 123923006 Zm00004b013272 123918416 123926240 Zm00004b013272 Zm00004b013272a,Zm00004b013272b simSplit
exon.493124 chr5 123923200 123923258 Zm00004b013272a 123918416 123926240 Zm00004b013272 Zm00004b013272a,Zm00004b013272b simSplit
exon.493124 chr5 123923200 123923258 Zm00004b013272 123918416 123926240 Zm00004b013272 Zm00004b013272a,Zm00004b013272b simSplit
exon.493125 chr5 123923683 123923729 Zm00004b013272a 123918416 123926240 Zm00004b013272 Zm00004b013272a,Zm00004b013272b simSplit
exon.493125 chr5 123923683 123923729 Zm00004b013272 123918416 123926240 Zm00004b013272 Zm00004b013272a,Zm00004b013272b simSplit
exon.493126 chr5 123923875 123923949 Zm00004b013272a 123918416 123926240 Zm00004b013272 Zm00004b013272a,Zm00004b013272b simSplit
exon.493126 chr5 123923875 123923949 Zm00004b013272 123918416 123926240 Zm00004b013272 Zm00004b013272a,Zm00004b013272b simSplit
exon.493127 chr5 123924059 123924134 Zm00004b013272a 123918416 123926240 Zm00004b013272 Zm00004b013272a,Zm00004b013272b simSplit
exon.493127 chr5 123924059 123924134 Zm00004b013272 123918416 123926240 Zm00004b013272 Zm00004b013272a,Zm00004b013272b simSplit
exon.493128 chr5 123924416 123924515 Zm00004b013272a 123918416 123926240 Zm00004b013272 Zm00004b013272a,Zm00004b013272b simSplit
exon.493128 chr5 123924416 123924515 Zm00004b013272 123918416 123926240 Zm00004b013272 Zm00004b013272a,Zm00004b013272b simSplit
exon.493129 chr5 123924604 123924663 Zm00004b013272a 123918416 123926240 Zm00004b013272 Zm00004b013272a,Zm00004b013272b simSplit
exon.493129 chr5 123924604 123924663 Zm00004b013272 123918416 123926240 Zm00004b013272 Zm00004b013272a,Zm00004b013272b simSplit
exon.493130 chr5 123924851 123924921 Zm00004b013272b 123918416 123926240 Zm00004b013272 Zm00004b013272a,Zm00004b013272b simSplit
exon.493130 chr5 123924851 123924921 Zm00004b013272 123918416 123926240 Zm00004b013272 Zm00004b013272a,Zm00004b013272b simSplit
exon.493131 chr5 123925061 123925123 Zm00004b013272b 123918416 123926240 Zm00004b013272 Zm00004b013272a,Zm00004b013272b simSplit
exon.493131 chr5 123925061 123925123 Zm00004b013272 123918416 123926240 Zm00004b013272 Zm00004b013272a,Zm00004b013272b simSplit
exon.493132 chr5 123925215 123925279 Zm00004b013272b 123918416 123926240 Zm00004b013272 Zm00004b013272a,Zm00004b013272b simSplit
exon.493132 chr5 123925215 123925279 Zm00004b013272 123918416 123926240 Zm00004b013272 Zm00004b013272a,Zm00004b013272b simSplit
exon.493133 chr5 123925417 123925513 Zm00004b013272b 123918416 123926240 Zm00004b013272 Zm00004b013272a,Zm00004b013272b simSplit
exon.493133 chr5 123925417 123925513 Zm00004b013272 123918416 123926240 Zm00004b013272 Zm00004b013272a,Zm00004b013272b simSplit
exon.493134 chr5 123925605 123925730 Zm00004b013272b 123918416 123926240 Zm00004b013272 Zm00004b013272a,Zm00004b013272b simSplit
exon.493134 chr5 123925605 123925730 Zm00004b013272 123918416 123926240 Zm00004b013272 Zm00004b013272a,Zm00004b013272b simSplit
exon.493135 chr5 123925823 123926240 Zm00004b013272b 123918416 123926240 Zm00004b013272 Zm00004b013272a,Zm00004b013272b simSplit
exon.493135 chr5 123925823 123926240 Zm00004b013272 123918416 123926240 Zm00004b013272 Zm00004b013272a,Zm00004b013272b simSplit
exon.493380 chr5 124506128 124506799 Zm00004b013280a 124506128 124511794 Zm00004b013280 Zm00004b013280a,Zm00004b013280b simSplit
exon.493380 chr5 124506128 124506799 Zm00004b013280 124506128 124511794 Zm00004b013280 Zm00004b013280a,Zm00004b013280b simSplit
exon.493379 chr5 124506875 124507360 Zm00004b013280a 124506128 124511794 Zm00004b013280 Zm00004b013280a,Zm00004b013280b simSplit
exon.493379 chr5 124506875 124507360 Zm00004b013280 124506128 124511794 Zm00004b013280 Zm00004b013280a,Zm00004b013280b simSplit
exon.493378 chr5 124507469 124507591 Zm00004b013280a 124506128 124511794 Zm00004b013280 Zm00004b013280a,Zm00004b013280b simSplit
exon.493378 chr5 124507469 124507591 Zm00004b013280 124506128 124511794 Zm00004b013280 Zm00004b013280a,Zm00004b013280b simSplit
exon.493377 chr5 124507723 124507977 Zm00004b013280a 124506128 124511794 Zm00004b013280 Zm00004b013280a,Zm00004b013280b simSplit
exon.493377 chr5 124507723 124507977 Zm00004b013280 124506128 124511794 Zm00004b013280 Zm00004b013280a,Zm00004b013280b simSplit
exon.493376 chr5 124508475 124508642 Zm00004b013280a 124506128 124511794 Zm00004b013280 Zm00004b013280a,Zm00004b013280b simSplit
exon.493376 chr5 124508475 124508642 Zm00004b013280 124506128 124511794 Zm00004b013280 Zm00004b013280a,Zm00004b013280b simSplit
exon.493375 chr5 124508728 124509199 Zm00004b013280a 124506128 124511794 Zm00004b013280 Zm00004b013280a,Zm00004b013280b simSplit
exon.493375 chr5 124508728 124509199 Zm00004b013280 124506128 124511794 Zm00004b013280 Zm00004b013280a,Zm00004b013280b simSplit
exon.493374 chr5 124509294 124510039 Zm00004b013280b 124506128 124511794 Zm00004b013280 Zm00004b013280a,Zm00004b013280b simSplit
exon.493374 chr5 124509294 124510039 Zm00004b013280 124506128 124511794 Zm00004b013280 Zm00004b013280a,Zm00004b013280b simSplit
exon.493373 chr5 124510364 124510623 Zm00004b013280b 124506128 124511794 Zm00004b013280 Zm00004b013280a,Zm00004b013280b simSplit
exon.493373 chr5 124510364 124510623 Zm00004b013280 124506128 124511794 Zm00004b013280 Zm00004b013280a,Zm00004b013280b simSplit
exon.493372 chr5 124511321 124511794 Zm00004b013280b 124506128 124511794 Zm00004b013280 Zm00004b013280a,Zm00004b013280b simSplit
exon.493372 chr5 124511321 124511794 Zm00004b013280 124506128 124511794 Zm00004b013280 Zm00004b013280a,Zm00004b013280b simSplit
exon.493656 chr5 126337923 126338466 Zm00004b013296a 126337923 126341497 Zm00004b013296 Zm00004b013296a,Zm00004b013296b simSplit
exon.493656 chr5 126337923 126338466 Zm00004b013296 126337923 126341497 Zm00004b013296 Zm00004b013296a,Zm00004b013296b simSplit
exon.493657 chr5 126338579 126338844 Zm00004b013296a 126337923 126341497 Zm00004b013296 Zm00004b013296a,Zm00004b013296b simSplit
exon.493657 chr5 126338579 126338844 Zm00004b013296 126337923 126341497 Zm00004b013296 Zm00004b013296a,Zm00004b013296b simSplit
exon.493658 chr5 126338957 126339518 Zm00004b013296a 126337923 126341497 Zm00004b013296 Zm00004b013296a,Zm00004b013296b simSplit
exon.493658 chr5 126338957 126339518 Zm00004b013296 126337923 126341497 Zm00004b013296 Zm00004b013296a,Zm00004b013296b simSplit
exon.493659 chr5 126339634 126341497 Zm00004b013296b 126337923 126341497 Zm00004b013296 Zm00004b013296a,Zm00004b013296b simSplit
exon.493659 chr5 126339634 126341497 Zm00004b013296 126337923 126341497 Zm00004b013296 Zm00004b013296a,Zm00004b013296b simSplit
exon.493812 chr5 126788470 126788655 Zm00004b013298a 126788470 126794801 Zm00004b013298 Zm00004b013298a,Zm00004b013298b simSplit
exon.493812 chr5 126788470 126788655 Zm00004b013298 126788470 126794801 Zm00004b013298 Zm00004b013298a,Zm00004b013298b simSplit
exon.493813 chr5 126788734 126788807 Zm00004b013298a 126788470 126794801 Zm00004b013298 Zm00004b013298a,Zm00004b013298b simSplit
exon.493813 chr5 126788734 126788807 Zm00004b013298 126788470 126794801 Zm00004b013298 Zm00004b013298a,Zm00004b013298b simSplit
exon.493814 chr5 126788913 126788995 Zm00004b013298a 126788470 126794801 Zm00004b013298 Zm00004b013298a,Zm00004b013298b simSplit
exon.493814 chr5 126788913 126788995 Zm00004b013298 126788470 126794801 Zm00004b013298 Zm00004b013298a,Zm00004b013298b simSplit
exon.493815 chr5 126789114 126789304 Zm00004b013298a 126788470 126794801 Zm00004b013298 Zm00004b013298a,Zm00004b013298b simSplit
exon.493815 chr5 126789114 126789304 Zm00004b013298 126788470 126794801 Zm00004b013298 Zm00004b013298a,Zm00004b013298b simSplit
exon.493816 chr5 126789647 126789712 Zm00004b013298a 126788470 126794801 Zm00004b013298 Zm00004b013298a,Zm00004b013298b simSplit
exon.493816 chr5 126789647 126789712 Zm00004b013298 126788470 126794801 Zm00004b013298 Zm00004b013298a,Zm00004b013298b simSplit
exon.493817 chr5 126789811 126789876 Zm00004b013298a 126788470 126794801 Zm00004b013298 Zm00004b013298a,Zm00004b013298b simSplit
exon.493817 chr5 126789811 126789876 Zm00004b013298 126788470 126794801 Zm00004b013298 Zm00004b013298a,Zm00004b013298b simSplit
exon.493818 chr5 126790270 126790383 Zm00004b013298a 126788470 126794801 Zm00004b013298 Zm00004b013298a,Zm00004b013298b simSplit
exon.493818 chr5 126790270 126790383 Zm00004b013298 126788470 126794801 Zm00004b013298 Zm00004b013298a,Zm00004b013298b simSplit
exon.493819 chr5 126790561 126790624 Zm00004b013298b 126788470 126794801 Zm00004b013298 Zm00004b013298a,Zm00004b013298b simSplit
exon.493819 chr5 126790561 126790624 Zm00004b013298 126788470 126794801 Zm00004b013298 Zm00004b013298a,Zm00004b013298b simSplit
exon.493820 chr5 126790846 126790928 Zm00004b013298b 126788470 126794801 Zm00004b013298 Zm00004b013298a,Zm00004b013298b simSplit
exon.493820 chr5 126790846 126790928 Zm00004b013298 126788470 126794801 Zm00004b013298 Zm00004b013298a,Zm00004b013298b simSplit
exon.493821 chr5 126791133 126791182 Zm00004b013298b 126788470 126794801 Zm00004b013298 Zm00004b013298a,Zm00004b013298b simSplit
exon.493821 chr5 126791133 126791182 Zm00004b013298 126788470 126794801 Zm00004b013298 Zm00004b013298a,Zm00004b013298b simSplit
exon.493822 chr5 126791268 126791345 Zm00004b013298b 126788470 126794801 Zm00004b013298 Zm00004b013298a,Zm00004b013298b simSplit
exon.493822 chr5 126791268 126791345 Zm00004b013298 126788470 126794801 Zm00004b013298 Zm00004b013298a,Zm00004b013298b simSplit
exon.493823 chr5 126791503 126791631 Zm00004b013298b 126788470 126794801 Zm00004b013298 Zm00004b013298a,Zm00004b013298b simSplit
exon.493823 chr5 126791503 126791631 Zm00004b013298 126788470 126794801 Zm00004b013298 Zm00004b013298a,Zm00004b013298b simSplit
exon.493824 chr5 126791726 126791768 Zm00004b013298b 126788470 126794801 Zm00004b013298 Zm00004b013298a,Zm00004b013298b simSplit
exon.493824 chr5 126791726 126791768 Zm00004b013298 126788470 126794801 Zm00004b013298 Zm00004b013298a,Zm00004b013298b simSplit
exon.493825 chr5 126792482 126792568 Zm00004b013298b 126788470 126794801 Zm00004b013298 Zm00004b013298a,Zm00004b013298b simSplit
exon.493825 chr5 126792482 126792568 Zm00004b013298 126788470 126794801 Zm00004b013298 Zm00004b013298a,Zm00004b013298b simSplit
exon.493826 chr5 126793103 126793204 Zm00004b013298b 126788470 126794801 Zm00004b013298 Zm00004b013298a,Zm00004b013298b simSplit
exon.493826 chr5 126793103 126793204 Zm00004b013298 126788470 126794801 Zm00004b013298 Zm00004b013298a,Zm00004b013298b simSplit
exon.493827 chr5 126793445 126793552 Zm00004b013298b 126788470 126794801 Zm00004b013298 Zm00004b013298a,Zm00004b013298b simSplit
exon.493827 chr5 126793445 126793552 Zm00004b013298 126788470 126794801 Zm00004b013298 Zm00004b013298a,Zm00004b013298b simSplit
exon.493828 chr5 126793629 126793639 Zm00004b013298b 126788470 126794801 Zm00004b013298 Zm00004b013298a,Zm00004b013298b simSplit
exon.493828 chr5 126793629 126793639 Zm00004b013298 126788470 126794801 Zm00004b013298 Zm00004b013298a,Zm00004b013298b simSplit
exon.493829 chr5 126793941 126793979 Zm00004b013298b 126788470 126794801 Zm00004b013298 Zm00004b013298a,Zm00004b013298b simSplit
exon.493829 chr5 126793941 126793979 Zm00004b013298 126788470 126794801 Zm00004b013298 Zm00004b013298a,Zm00004b013298b simSplit
exon.493830 chr5 126794085 126794136 Zm00004b013298b 126788470 126794801 Zm00004b013298 Zm00004b013298a,Zm00004b013298b simSplit
exon.493830 chr5 126794085 126794136 Zm00004b013298 126788470 126794801 Zm00004b013298 Zm00004b013298a,Zm00004b013298b simSplit
exon.493831 chr5 126794214 126794801 Zm00004b013298b 126788470 126794801 Zm00004b013298 Zm00004b013298a,Zm00004b013298b simSplit
exon.493831 chr5 126794214 126794801 Zm00004b013298 126788470 126794801 Zm00004b013298 Zm00004b013298a,Zm00004b013298b simSplit
exon.494277 chr5 129134014 129134707 Zm00004b013322a 129134014 129135615 Zm00004b013322 Zm00004b013322a,Zm00004b013322b simSplit
exon.494277 chr5 129134014 129134707 Zm00004b013322 129134014 129135615 Zm00004b013322 Zm00004b013322a,Zm00004b013322b simSplit
exon.494278 chr5 129134807 129134879 Zm00004b013322a 129134014 129135615 Zm00004b013322 Zm00004b013322a,Zm00004b013322b simSplit
exon.494278 chr5 129134807 129134879 Zm00004b013322 129134014 129135615 Zm00004b013322 Zm00004b013322a,Zm00004b013322b simSplit
exon.494279 chr5 129134968 129135079 Zm00004b013322a 129134014 129135615 Zm00004b013322 Zm00004b013322a,Zm00004b013322b simSplit
exon.494279 chr5 129134968 129135079 Zm00004b013322 129134014 129135615 Zm00004b013322 Zm00004b013322a,Zm00004b013322b simSplit
exon.494280 chr5 129135190 129135282 Zm00004b013322b 129134014 129135615 Zm00004b013322 Zm00004b013322a,Zm00004b013322b simSplit
exon.494280 chr5 129135190 129135282 Zm00004b013322 129134014 129135615 Zm00004b013322 Zm00004b013322a,Zm00004b013322b simSplit
exon.494281 chr5 129135426 129135615 Zm00004b013322b 129134014 129135615 Zm00004b013322 Zm00004b013322a,Zm00004b013322b simSplit
exon.494281 chr5 129135426 129135615 Zm00004b013322 129134014 129135615 Zm00004b013322 Zm00004b013322a,Zm00004b013322b simSplit
exon.494409 chr5 130050421 130050509 Zm00004b013335a 130050421 130057222 Zm00004b013335 Zm00004b013335a,Zm00004b013335b simSplit
exon.494409 chr5 130050421 130050509 Zm00004b013335 130050421 130057222 Zm00004b013335 Zm00004b013335a,Zm00004b013335b simSplit
exon.494410 chr5 130053827 130054225 Zm00004b013335a 130050421 130057222 Zm00004b013335 Zm00004b013335a,Zm00004b013335b simSplit
exon.494410 chr5 130053827 130054225 Zm00004b013335 130050421 130057222 Zm00004b013335 Zm00004b013335a,Zm00004b013335b simSplit
exon.494411 chr5 130054524 130054549 Zm00004b013335b 130050421 130057222 Zm00004b013335 Zm00004b013335a,Zm00004b013335b simSplit
exon.494411 chr5 130054524 130054549 Zm00004b013335 130050421 130057222 Zm00004b013335 Zm00004b013335a,Zm00004b013335b simSplit
exon.494412 chr5 130055368 130055667 Zm00004b013335b 130050421 130057222 Zm00004b013335 Zm00004b013335a,Zm00004b013335b simSplit
exon.494412 chr5 130055368 130055667 Zm00004b013335 130050421 130057222 Zm00004b013335 Zm00004b013335a,Zm00004b013335b simSplit
exon.494413 chr5 130056978 130057070 Zm00004b013335b 130050421 130057222 Zm00004b013335 Zm00004b013335a,Zm00004b013335b simSplit
exon.494413 chr5 130056978 130057070 Zm00004b013335 130050421 130057222 Zm00004b013335 Zm00004b013335a,Zm00004b013335b simSplit
exon.494414 chr5 130057146 130057222 Zm00004b013335b 130050421 130057222 Zm00004b013335 Zm00004b013335a,Zm00004b013335b simSplit
exon.494414 chr5 130057146 130057222 Zm00004b013335 130050421 130057222 Zm00004b013335 Zm00004b013335a,Zm00004b013335b simSplit
exon.494508 chr5 130528953 130529663 Zm00004b013342a 130528953 130539163 Zm00004b013342 Zm00004b013342a,Zm00004b013342b simSplit
exon.494508 chr5 130528953 130529663 Zm00004b013342 130528953 130539163 Zm00004b013342 Zm00004b013342a,Zm00004b013342b simSplit
exon.494507 chr5 130537007 130537031 Zm00004b013342a 130528953 130539163 Zm00004b013342 Zm00004b013342a,Zm00004b013342b simSplit
exon.494507 chr5 130537007 130537031 Zm00004b013342 130528953 130539163 Zm00004b013342 Zm00004b013342a,Zm00004b013342b simSplit
exon.494506 chr5 130537118 130537153 Zm00004b013342a 130528953 130539163 Zm00004b013342 Zm00004b013342a,Zm00004b013342b simSplit
exon.494506 chr5 130537118 130537153 Zm00004b013342 130528953 130539163 Zm00004b013342 Zm00004b013342a,Zm00004b013342b simSplit
exon.494505 chr5 130537227 130537326 Zm00004b013342b 130528953 130539163 Zm00004b013342 Zm00004b013342a,Zm00004b013342b simSplit
exon.494505 chr5 130537227 130537326 Zm00004b013342 130528953 130539163 Zm00004b013342 Zm00004b013342a,Zm00004b013342b simSplit
exon.494504 chr5 130537606 130538353 Zm00004b013342b 130528953 130539163 Zm00004b013342 Zm00004b013342a,Zm00004b013342b simSplit
exon.494504 chr5 130537606 130538353 Zm00004b013342 130528953 130539163 Zm00004b013342 Zm00004b013342a,Zm00004b013342b simSplit
exon.494503 chr5 130538437 130539163 Zm00004b013342b 130528953 130539163 Zm00004b013342 Zm00004b013342a,Zm00004b013342b simSplit
exon.494503 chr5 130538437 130539163 Zm00004b013342 130528953 130539163 Zm00004b013342 Zm00004b013342a,Zm00004b013342b simSplit
exon.494694 chr5 132670243 132670267 Zm00004b013357a 132670243 132674362 Zm00004b013357 Zm00004b013357a,Zm00004b013357b simSplit
exon.494694 chr5 132670243 132670267 Zm00004b013357 132670243 132674362 Zm00004b013357 Zm00004b013357a,Zm00004b013357b simSplit
exon.494695 chr5 132670432 132670750 Zm00004b013357a 132670243 132674362 Zm00004b013357 Zm00004b013357a,Zm00004b013357b simSplit
exon.494695 chr5 132670432 132670750 Zm00004b013357 132670243 132674362 Zm00004b013357 Zm00004b013357a,Zm00004b013357b simSplit
exon.494696 chr5 132670850 132670935 Zm00004b013357a 132670243 132674362 Zm00004b013357 Zm00004b013357a,Zm00004b013357b simSplit
exon.494696 chr5 132670850 132670935 Zm00004b013357 132670243 132674362 Zm00004b013357 Zm00004b013357a,Zm00004b013357b simSplit
exon.494697 chr5 132671079 132671150 Zm00004b013357a 132670243 132674362 Zm00004b013357 Zm00004b013357a,Zm00004b013357b simSplit
exon.494697 chr5 132671079 132671150 Zm00004b013357 132670243 132674362 Zm00004b013357 Zm00004b013357a,Zm00004b013357b simSplit
exon.494698 chr5 132672407 132672469 Zm00004b013357a 132670243 132674362 Zm00004b013357 Zm00004b013357a,Zm00004b013357b simSplit
exon.494698 chr5 132672407 132672469 Zm00004b013357 132670243 132674362 Zm00004b013357 Zm00004b013357a,Zm00004b013357b simSplit
exon.494699 chr5 132673002 132673088 Zm00004b013357a 132670243 132674362 Zm00004b013357 Zm00004b013357a,Zm00004b013357b simSplit
exon.494699 chr5 132673002 132673088 Zm00004b013357 132670243 132674362 Zm00004b013357 Zm00004b013357a,Zm00004b013357b simSplit
exon.494700 chr5 132673984 132674061 Zm00004b013357a 132670243 132674362 Zm00004b013357 Zm00004b013357a,Zm00004b013357b simSplit
exon.494700 chr5 132673984 132674061 Zm00004b013357 132670243 132674362 Zm00004b013357 Zm00004b013357a,Zm00004b013357b simSplit
exon.494701 chr5 132674300 132674362 Zm00004b013357b 132670243 132674362 Zm00004b013357 Zm00004b013357a,Zm00004b013357b simSplit
exon.494701 chr5 132674300 132674362 Zm00004b013357 132670243 132674362 Zm00004b013357 Zm00004b013357a,Zm00004b013357b simSplit
exon.494962 chr5 133758839 133758946 Zm00004b013365a 133758839 133771320 Zm00004b013365 Zm00004b013365a,Zm00004b013365b simSplit
exon.494962 chr5 133758839 133758946 Zm00004b013365 133758839 133771320 Zm00004b013365 Zm00004b013365a,Zm00004b013365b simSplit
exon.494961 chr5 133759099 133759157 Zm00004b013365a 133758839 133771320 Zm00004b013365 Zm00004b013365a,Zm00004b013365b simSplit
exon.494961 chr5 133759099 133759157 Zm00004b013365 133758839 133771320 Zm00004b013365 Zm00004b013365a,Zm00004b013365b simSplit
exon.494960 chr5 133760066 133760121 Zm00004b013365b 133758839 133771320 Zm00004b013365 Zm00004b013365a,Zm00004b013365b simSplit
exon.494960 chr5 133760066 133760121 Zm00004b013365 133758839 133771320 Zm00004b013365 Zm00004b013365a,Zm00004b013365b simSplit
exon.494959 chr5 133760603 133760672 Zm00004b013365b 133758839 133771320 Zm00004b013365 Zm00004b013365a,Zm00004b013365b simSplit
exon.494959 chr5 133760603 133760672 Zm00004b013365 133758839 133771320 Zm00004b013365 Zm00004b013365a,Zm00004b013365b simSplit
exon.494958 chr5 133760754 133760832 Zm00004b013365b 133758839 133771320 Zm00004b013365 Zm00004b013365a,Zm00004b013365b simSplit
exon.494958 chr5 133760754 133760832 Zm00004b013365 133758839 133771320 Zm00004b013365 Zm00004b013365a,Zm00004b013365b simSplit
exon.494957 chr5 133762359 133762534 Zm00004b013365b 133758839 133771320 Zm00004b013365 Zm00004b013365a,Zm00004b013365b simSplit
exon.494957 chr5 133762359 133762534 Zm00004b013365 133758839 133771320 Zm00004b013365 Zm00004b013365a,Zm00004b013365b simSplit
exon.494956 chr5 133766418 133766504 Zm00004b013365b 133758839 133771320 Zm00004b013365 Zm00004b013365a,Zm00004b013365b simSplit
exon.494956 chr5 133766418 133766504 Zm00004b013365 133758839 133771320 Zm00004b013365 Zm00004b013365a,Zm00004b013365b simSplit
exon.494955 chr5 133767052 133767123 Zm00004b013365b 133758839 133771320 Zm00004b013365 Zm00004b013365a,Zm00004b013365b simSplit
exon.494955 chr5 133767052 133767123 Zm00004b013365 133758839 133771320 Zm00004b013365 Zm00004b013365a,Zm00004b013365b simSplit
exon.494954 chr5 133767791 133767831 Zm00004b013365b 133758839 133771320 Zm00004b013365 Zm00004b013365a,Zm00004b013365b simSplit
exon.494954 chr5 133767791 133767831 Zm00004b013365 133758839 133771320 Zm00004b013365 Zm00004b013365a,Zm00004b013365b simSplit
exon.494953 chr5 133768175 133768197 Zm00004b013365b 133758839 133771320 Zm00004b013365 Zm00004b013365a,Zm00004b013365b simSplit
exon.494953 chr5 133768175 133768197 Zm00004b013365 133758839 133771320 Zm00004b013365 Zm00004b013365a,Zm00004b013365b simSplit
exon.494952 chr5 133770666 133770850 Zm00004b013365b 133758839 133771320 Zm00004b013365 Zm00004b013365a,Zm00004b013365b simSplit
exon.494952 chr5 133770666 133770850 Zm00004b013365 133758839 133771320 Zm00004b013365 Zm00004b013365a,Zm00004b013365b simSplit
exon.494951 chr5 133770941 133771079 Zm00004b013365b 133758839 133771320 Zm00004b013365 Zm00004b013365a,Zm00004b013365b simSplit
exon.494951 chr5 133770941 133771079 Zm00004b013365 133758839 133771320 Zm00004b013365 Zm00004b013365a,Zm00004b013365b simSplit
exon.494950 chr5 133771180 133771320 Zm00004b013365b 133758839 133771320 Zm00004b013365 Zm00004b013365a,Zm00004b013365b simSplit
exon.494950 chr5 133771180 133771320 Zm00004b013365 133758839 133771320 Zm00004b013365 Zm00004b013365a,Zm00004b013365b simSplit
exon.495049 chr5 134109322 134109865 Zm00004b013370a 134109322 134112158 Zm00004b013370 Zm00004b013370a,Zm00004b013370b simSplit
exon.495049 chr5 134109322 134109865 Zm00004b013370 134109322 134112158 Zm00004b013370 Zm00004b013370a,Zm00004b013370b simSplit
exon.495048 chr5 134109952 134110207 Zm00004b013370a 134109322 134112158 Zm00004b013370 Zm00004b013370a,Zm00004b013370b simSplit
exon.495048 chr5 134109952 134110207 Zm00004b013370 134109322 134112158 Zm00004b013370 Zm00004b013370a,Zm00004b013370b simSplit
exon.495047 chr5 134110947 134111186 Zm00004b013370a 134109322 134112158 Zm00004b013370 Zm00004b013370a,Zm00004b013370b simSplit
exon.495047 chr5 134110947 134111186 Zm00004b013370 134109322 134112158 Zm00004b013370 Zm00004b013370a,Zm00004b013370b simSplit
exon.495046 chr5 134111627 134111784 Zm00004b013370b 134109322 134112158 Zm00004b013370 Zm00004b013370a,Zm00004b013370b simSplit
exon.495046 chr5 134111627 134111784 Zm00004b013370 134109322 134112158 Zm00004b013370 Zm00004b013370a,Zm00004b013370b simSplit
exon.495045 chr5 134111861 134112158 Zm00004b013370b 134109322 134112158 Zm00004b013370 Zm00004b013370a,Zm00004b013370b simSplit
exon.495045 chr5 134111861 134112158 Zm00004b013370 134109322 134112158 Zm00004b013370 Zm00004b013370a,Zm00004b013370b simSplit
exon.495129 chr5 134372333 134372897 Zm00004b013374a 134372333 134375091 Zm00004b013374 Zm00004b013374a,Zm00004b013374b simSplit
exon.495129 chr5 134372333 134372897 Zm00004b013374 134372333 134375091 Zm00004b013374 Zm00004b013374a,Zm00004b013374b simSplit
exon.495130 chr5 134372986 134373530 Zm00004b013374a 134372333 134375091 Zm00004b013374 Zm00004b013374a,Zm00004b013374b simSplit
exon.495130 chr5 134372986 134373530 Zm00004b013374 134372333 134375091 Zm00004b013374 Zm00004b013374a,Zm00004b013374b simSplit
exon.495131 chr5 134373613 134373699 Zm00004b013374a 134372333 134375091 Zm00004b013374 Zm00004b013374a,Zm00004b013374b simSplit
exon.495131 chr5 134373613 134373699 Zm00004b013374 134372333 134375091 Zm00004b013374 Zm00004b013374a,Zm00004b013374b simSplit
exon.495132 chr5 134373800 134373856 Zm00004b013374b 134372333 134375091 Zm00004b013374 Zm00004b013374a,Zm00004b013374b simSplit
exon.495132 chr5 134373800 134373856 Zm00004b013374 134372333 134375091 Zm00004b013374 Zm00004b013374a,Zm00004b013374b simSplit
exon.495133 chr5 134374022 134374379 Zm00004b013374b 134372333 134375091 Zm00004b013374 Zm00004b013374a,Zm00004b013374b simSplit
exon.495133 chr5 134374022 134374379 Zm00004b013374 134372333 134375091 Zm00004b013374 Zm00004b013374a,Zm00004b013374b simSplit
exon.495134 chr5 134374472 134374558 Zm00004b013374b 134372333 134375091 Zm00004b013374 Zm00004b013374a,Zm00004b013374b simSplit
exon.495134 chr5 134374472 134374558 Zm00004b013374 134372333 134375091 Zm00004b013374 Zm00004b013374a,Zm00004b013374b simSplit
exon.495135 chr5 134374654 134375091 Zm00004b013374b 134372333 134375091 Zm00004b013374 Zm00004b013374a,Zm00004b013374b simSplit
exon.495135 chr5 134374654 134375091 Zm00004b013374 134372333 134375091 Zm00004b013374 Zm00004b013374a,Zm00004b013374b simSplit
exon.495734 chr5 137892896 137893042 Zm00004b013405a 137892896 137905629 Zm00004b013405 Zm00004b013405a,Zm00004b013405b simSplit
exon.495734 chr5 137892896 137893042 Zm00004b013405 137892896 137905629 Zm00004b013405 Zm00004b013405a,Zm00004b013405b simSplit
exon.495735 chr5 137893739 137893870 Zm00004b013405a 137892896 137905629 Zm00004b013405 Zm00004b013405a,Zm00004b013405b simSplit
exon.495735 chr5 137893739 137893870 Zm00004b013405 137892896 137905629 Zm00004b013405 Zm00004b013405a,Zm00004b013405b simSplit
exon.495736 chr5 137900714 137900802 Zm00004b013405a 137892896 137905629 Zm00004b013405 Zm00004b013405a,Zm00004b013405b simSplit
exon.495736 chr5 137900714 137900802 Zm00004b013405 137892896 137905629 Zm00004b013405 Zm00004b013405a,Zm00004b013405b simSplit
exon.495737 chr5 137905224 137905629 Zm00004b013405b 137892896 137905629 Zm00004b013405 Zm00004b013405a,Zm00004b013405b simSplit
exon.495737 chr5 137905224 137905629 Zm00004b013405 137892896 137905629 Zm00004b013405 Zm00004b013405a,Zm00004b013405b simSplit
exon.495760 chr5 138031525 138032657 Zm00004b013407a 138031525 138034607 Zm00004b013407 Zm00004b013407a,Zm00004b013407b simSplit
exon.495760 chr5 138031525 138032657 Zm00004b013407 138031525 138034607 Zm00004b013407 Zm00004b013407a,Zm00004b013407b simSplit
exon.495759 chr5 138032738 138033061 Zm00004b013407a 138031525 138034607 Zm00004b013407 Zm00004b013407a,Zm00004b013407b simSplit
exon.495759 chr5 138032738 138033061 Zm00004b013407 138031525 138034607 Zm00004b013407 Zm00004b013407a,Zm00004b013407b simSplit
exon.495758 chr5 138033129 138033425 Zm00004b013407b 138031525 138034607 Zm00004b013407 Zm00004b013407a,Zm00004b013407b simSplit
exon.495758 chr5 138033129 138033425 Zm00004b013407 138031525 138034607 Zm00004b013407 Zm00004b013407a,Zm00004b013407b simSplit
exon.495757 chr5 138033510 138033584 Zm00004b013407b 138031525 138034607 Zm00004b013407 Zm00004b013407a,Zm00004b013407b simSplit
exon.495757 chr5 138033510 138033584 Zm00004b013407 138031525 138034607 Zm00004b013407 Zm00004b013407a,Zm00004b013407b simSplit
exon.495756 chr5 138033703 138033974 Zm00004b013407b 138031525 138034607 Zm00004b013407 Zm00004b013407a,Zm00004b013407b simSplit
exon.495756 chr5 138033703 138033974 Zm00004b013407 138031525 138034607 Zm00004b013407 Zm00004b013407a,Zm00004b013407b simSplit
exon.495755 chr5 138034046 138034607 Zm00004b013407b 138031525 138034607 Zm00004b013407 Zm00004b013407a,Zm00004b013407b simSplit
exon.495755 chr5 138034046 138034607 Zm00004b013407 138031525 138034607 Zm00004b013407 Zm00004b013407a,Zm00004b013407b simSplit
exon.495891 chr5 138639587 138640061 Zm00004b013415a 138639587 138648638 Zm00004b013415 Zm00004b013415a,Zm00004b013415b simSplit
exon.495891 chr5 138639587 138640061 Zm00004b013415 138639587 138648638 Zm00004b013415 Zm00004b013415a,Zm00004b013415b simSplit
exon.495892 chr5 138642622 138642700 Zm00004b013415a 138639587 138648638 Zm00004b013415 Zm00004b013415a,Zm00004b013415b simSplit
exon.495892 chr5 138642622 138642700 Zm00004b013415 138639587 138648638 Zm00004b013415 Zm00004b013415a,Zm00004b013415b simSplit
exon.495893 chr5 138643348 138643446 Zm00004b013415a 138639587 138648638 Zm00004b013415 Zm00004b013415a,Zm00004b013415b simSplit
exon.495893 chr5 138643348 138643446 Zm00004b013415 138639587 138648638 Zm00004b013415 Zm00004b013415a,Zm00004b013415b simSplit
exon.495894 chr5 138643525 138643638 Zm00004b013415b 138639587 138648638 Zm00004b013415 Zm00004b013415a,Zm00004b013415b simSplit
exon.495894 chr5 138643525 138643638 Zm00004b013415 138639587 138648638 Zm00004b013415 Zm00004b013415a,Zm00004b013415b simSplit
exon.495895 chr5 138643897 138644048 Zm00004b013415b 138639587 138648638 Zm00004b013415 Zm00004b013415a,Zm00004b013415b simSplit
exon.495895 chr5 138643897 138644048 Zm00004b013415 138639587 138648638 Zm00004b013415 Zm00004b013415a,Zm00004b013415b simSplit
exon.495896 chr5 138645166 138645247 Zm00004b013415b 138639587 138648638 Zm00004b013415 Zm00004b013415a,Zm00004b013415b simSplit
exon.495896 chr5 138645166 138645247 Zm00004b013415 138639587 138648638 Zm00004b013415 Zm00004b013415a,Zm00004b013415b simSplit
exon.495897 chr5 138645403 138645530 Zm00004b013415b 138639587 138648638 Zm00004b013415 Zm00004b013415a,Zm00004b013415b simSplit
exon.495897 chr5 138645403 138645530 Zm00004b013415 138639587 138648638 Zm00004b013415 Zm00004b013415a,Zm00004b013415b simSplit
exon.495898 chr5 138645811 138645893 Zm00004b013415b 138639587 138648638 Zm00004b013415 Zm00004b013415a,Zm00004b013415b simSplit
exon.495898 chr5 138645811 138645893 Zm00004b013415 138639587 138648638 Zm00004b013415 Zm00004b013415a,Zm00004b013415b simSplit
exon.495899 chr5 138646605 138647165 Zm00004b013415b 138639587 138648638 Zm00004b013415 Zm00004b013415a,Zm00004b013415b simSplit
exon.495899 chr5 138646605 138647165 Zm00004b013415 138639587 138648638 Zm00004b013415 Zm00004b013415a,Zm00004b013415b simSplit
exon.495900 chr5 138647545 138648176 Zm00004b013415b 138639587 138648638 Zm00004b013415 Zm00004b013415a,Zm00004b013415b simSplit
exon.495900 chr5 138647545 138648176 Zm00004b013415 138639587 138648638 Zm00004b013415 Zm00004b013415a,Zm00004b013415b simSplit
exon.495901 chr5 138648263 138648638 Zm00004b013415b 138639587 138648638 Zm00004b013415 Zm00004b013415a,Zm00004b013415b simSplit
exon.495901 chr5 138648263 138648638 Zm00004b013415 138639587 138648638 Zm00004b013415 Zm00004b013415a,Zm00004b013415b simSplit
exon.496008 chr5 139990093 139990924 Zm00004b013430a 139990093 139993033 Zm00004b013430 Zm00004b013430a,Zm00004b013430b simSplit
exon.496008 chr5 139990093 139990924 Zm00004b013430 139990093 139993033 Zm00004b013430 Zm00004b013430a,Zm00004b013430b simSplit
exon.496009 chr5 139991022 139991231 Zm00004b013430b 139990093 139993033 Zm00004b013430 Zm00004b013430a,Zm00004b013430b simSplit
exon.496009 chr5 139991022 139991231 Zm00004b013430 139990093 139993033 Zm00004b013430 Zm00004b013430a,Zm00004b013430b simSplit
exon.496010 chr5 139991329 139991477 Zm00004b013430b 139990093 139993033 Zm00004b013430 Zm00004b013430a,Zm00004b013430b simSplit
exon.496010 chr5 139991329 139991477 Zm00004b013430 139990093 139993033 Zm00004b013430 Zm00004b013430a,Zm00004b013430b simSplit
exon.496011 chr5 139991568 139991844 Zm00004b013430b 139990093 139993033 Zm00004b013430 Zm00004b013430a,Zm00004b013430b simSplit
exon.496011 chr5 139991568 139991844 Zm00004b013430 139990093 139993033 Zm00004b013430 Zm00004b013430a,Zm00004b013430b simSplit
exon.496012 chr5 139992852 139993033 Zm00004b013430b 139990093 139993033 Zm00004b013430 Zm00004b013430a,Zm00004b013430b simSplit
exon.496012 chr5 139992852 139993033 Zm00004b013430 139990093 139993033 Zm00004b013430 Zm00004b013430a,Zm00004b013430b simSplit
exon.496615 chr5 141968746 141970174 Zm00004b013462a 141968746 141976033 Zm00004b013462 Zm00004b013462a,Zm00004b013462b simSplit
exon.496615 chr5 141968746 141970174 Zm00004b013462 141968746 141976033 Zm00004b013462 Zm00004b013462a,Zm00004b013462b simSplit
exon.496614 chr5 141970289 141970568 Zm00004b013462b 141968746 141976033 Zm00004b013462 Zm00004b013462a,Zm00004b013462b simSplit
exon.496614 chr5 141970289 141970568 Zm00004b013462 141968746 141976033 Zm00004b013462 Zm00004b013462a,Zm00004b013462b simSplit
exon.496613 chr5 141970937 141971000 Zm00004b013462b 141968746 141976033 Zm00004b013462 Zm00004b013462a,Zm00004b013462b simSplit
exon.496613 chr5 141970937 141971000 Zm00004b013462 141968746 141976033 Zm00004b013462 Zm00004b013462a,Zm00004b013462b simSplit
exon.496612 chr5 141971093 141971211 Zm00004b013462b 141968746 141976033 Zm00004b013462 Zm00004b013462a,Zm00004b013462b simSplit
exon.496612 chr5 141971093 141971211 Zm00004b013462 141968746 141976033 Zm00004b013462 Zm00004b013462a,Zm00004b013462b simSplit
exon.496611 chr5 141972592 141972723 Zm00004b013462b 141968746 141976033 Zm00004b013462 Zm00004b013462a,Zm00004b013462b simSplit
exon.496611 chr5 141972592 141972723 Zm00004b013462 141968746 141976033 Zm00004b013462 Zm00004b013462a,Zm00004b013462b simSplit
exon.496610 chr5 141975587 141975932 Zm00004b013462b 141968746 141976033 Zm00004b013462 Zm00004b013462a,Zm00004b013462b simSplit
exon.496610 chr5 141975587 141975932 Zm00004b013462 141968746 141976033 Zm00004b013462 Zm00004b013462a,Zm00004b013462b simSplit
exon.496609 chr5 141975975 141976033 Zm00004b013462b 141968746 141976033 Zm00004b013462 Zm00004b013462a,Zm00004b013462b simSplit
exon.496609 chr5 141975975 141976033 Zm00004b013462 141968746 141976033 Zm00004b013462 Zm00004b013462a,Zm00004b013462b simSplit
exon.496674 chr5 142421276 142421462 Zm00004b013465a 142421276 142428969 Zm00004b013465 Zm00004b013465a,Zm00004b013465b simSplit
exon.496674 chr5 142421276 142421462 Zm00004b013465 142421276 142428969 Zm00004b013465 Zm00004b013465a,Zm00004b013465b simSplit
exon.496673 chr5 142422656 142422848 Zm00004b013465a 142421276 142428969 Zm00004b013465 Zm00004b013465a,Zm00004b013465b simSplit
exon.496673 chr5 142422656 142422848 Zm00004b013465 142421276 142428969 Zm00004b013465 Zm00004b013465a,Zm00004b013465b simSplit
exon.496672 chr5 142423236 142423422 Zm00004b013465a 142421276 142428969 Zm00004b013465 Zm00004b013465a,Zm00004b013465b simSplit
exon.496672 chr5 142423236 142423422 Zm00004b013465 142421276 142428969 Zm00004b013465 Zm00004b013465a,Zm00004b013465b simSplit
exon.496671 chr5 142423538 142423753 Zm00004b013465a 142421276 142428969 Zm00004b013465 Zm00004b013465a,Zm00004b013465b simSplit
exon.496671 chr5 142423538 142423753 Zm00004b013465 142421276 142428969 Zm00004b013465 Zm00004b013465a,Zm00004b013465b simSplit
exon.496670 chr5 142424430 142424562 Zm00004b013465a 142421276 142428969 Zm00004b013465 Zm00004b013465a,Zm00004b013465b simSplit
exon.496670 chr5 142424430 142424562 Zm00004b013465 142421276 142428969 Zm00004b013465 Zm00004b013465a,Zm00004b013465b simSplit
exon.496669 chr5 142424671 142424751 Zm00004b013465a 142421276 142428969 Zm00004b013465 Zm00004b013465a,Zm00004b013465b simSplit
exon.496669 chr5 142424671 142424751 Zm00004b013465 142421276 142428969 Zm00004b013465 Zm00004b013465a,Zm00004b013465b simSplit
exon.496668 chr5 142426432 142426529 Zm00004b013465a 142421276 142428969 Zm00004b013465 Zm00004b013465a,Zm00004b013465b simSplit
exon.496668 chr5 142426432 142426529 Zm00004b013465 142421276 142428969 Zm00004b013465 Zm00004b013465a,Zm00004b013465b simSplit
exon.496667 chr5 142427237 142427284 Zm00004b013465a 142421276 142428969 Zm00004b013465 Zm00004b013465a,Zm00004b013465b simSplit
exon.496667 chr5 142427237 142427284 Zm00004b013465 142421276 142428969 Zm00004b013465 Zm00004b013465a,Zm00004b013465b simSplit
exon.496666 chr5 142427619 142427711 Zm00004b013465a 142421276 142428969 Zm00004b013465 Zm00004b013465a,Zm00004b013465b simSplit
exon.496666 chr5 142427619 142427711 Zm00004b013465 142421276 142428969 Zm00004b013465 Zm00004b013465a,Zm00004b013465b simSplit
exon.496665 chr5 142428428 142428969 Zm00004b013465b 142421276 142428969 Zm00004b013465 Zm00004b013465a,Zm00004b013465b simSplit
exon.496665 chr5 142428428 142428969 Zm00004b013465 142421276 142428969 Zm00004b013465 Zm00004b013465a,Zm00004b013465b simSplit
exon.496952 chr5 143260874 143261407 Zm00004b013475a 143260874 143263477 Zm00004b013475 Zm00004b013475a,Zm00004b013475b simSplit
exon.496952 chr5 143260874 143261407 Zm00004b013475 143260874 143263477 Zm00004b013475 Zm00004b013475a,Zm00004b013475b simSplit
exon.496953 chr5 143261517 143261657 Zm00004b013475a 143260874 143263477 Zm00004b013475 Zm00004b013475a,Zm00004b013475b simSplit
exon.496953 chr5 143261517 143261657 Zm00004b013475 143260874 143263477 Zm00004b013475 Zm00004b013475a,Zm00004b013475b simSplit
exon.496954 chr5 143261744 143262139 Zm00004b013475a 143260874 143263477 Zm00004b013475 Zm00004b013475a,Zm00004b013475b simSplit
exon.496954 chr5 143261744 143262139 Zm00004b013475 143260874 143263477 Zm00004b013475 Zm00004b013475a,Zm00004b013475b simSplit
exon.496955 chr5 143262223 143262354 Zm00004b013475a 143260874 143263477 Zm00004b013475 Zm00004b013475a,Zm00004b013475b simSplit
exon.496955 chr5 143262223 143262354 Zm00004b013475 143260874 143263477 Zm00004b013475 Zm00004b013475a,Zm00004b013475b simSplit
exon.496956 chr5 143262446 143262550 Zm00004b013475b 143260874 143263477 Zm00004b013475 Zm00004b013475a,Zm00004b013475b simSplit
exon.496956 chr5 143262446 143262550 Zm00004b013475 143260874 143263477 Zm00004b013475 Zm00004b013475a,Zm00004b013475b simSplit
exon.496957 chr5 143262637 143262725 Zm00004b013475b 143260874 143263477 Zm00004b013475 Zm00004b013475a,Zm00004b013475b simSplit
exon.496957 chr5 143262637 143262725 Zm00004b013475 143260874 143263477 Zm00004b013475 Zm00004b013475a,Zm00004b013475b simSplit
exon.496958 chr5 143262813 143263477 Zm00004b013475b 143260874 143263477 Zm00004b013475 Zm00004b013475a,Zm00004b013475b simSplit
exon.496958 chr5 143262813 143263477 Zm00004b013475 143260874 143263477 Zm00004b013475 Zm00004b013475a,Zm00004b013475b simSplit
exon.497297 chr5 145556653 145556762 Zm00004b013506a 145556653 145559920 Zm00004b013506 Zm00004b013506a,Zm00004b013506b simSplit
exon.497297 chr5 145556653 145556762 Zm00004b013506 145556653 145559920 Zm00004b013506 Zm00004b013506a,Zm00004b013506b simSplit
exon.497298 chr5 145557143 145557149 Zm00004b013506b 145556653 145559920 Zm00004b013506 Zm00004b013506a,Zm00004b013506b simSplit
exon.497298 chr5 145557143 145557149 Zm00004b013506 145556653 145559920 Zm00004b013506 Zm00004b013506a,Zm00004b013506b simSplit
exon.497299 chr5 145558245 145558312 Zm00004b013506b 145556653 145559920 Zm00004b013506 Zm00004b013506a,Zm00004b013506b simSplit
exon.497299 chr5 145558245 145558312 Zm00004b013506 145556653 145559920 Zm00004b013506 Zm00004b013506a,Zm00004b013506b simSplit
exon.497300 chr5 145558414 145558549 Zm00004b013506b 145556653 145559920 Zm00004b013506 Zm00004b013506a,Zm00004b013506b simSplit
exon.497300 chr5 145558414 145558549 Zm00004b013506 145556653 145559920 Zm00004b013506 Zm00004b013506a,Zm00004b013506b simSplit
exon.497301 chr5 145559397 145559468 Zm00004b013506b 145556653 145559920 Zm00004b013506 Zm00004b013506a,Zm00004b013506b simSplit
exon.497301 chr5 145559397 145559468 Zm00004b013506 145556653 145559920 Zm00004b013506 Zm00004b013506a,Zm00004b013506b simSplit
exon.497302 chr5 145559568 145559692 Zm00004b013506b 145556653 145559920 Zm00004b013506 Zm00004b013506a,Zm00004b013506b simSplit
exon.497302 chr5 145559568 145559692 Zm00004b013506 145556653 145559920 Zm00004b013506 Zm00004b013506a,Zm00004b013506b simSplit
exon.497303 chr5 145559729 145559920 Zm00004b013506b 145556653 145559920 Zm00004b013506 Zm00004b013506a,Zm00004b013506b simSplit
exon.497303 chr5 145559729 145559920 Zm00004b013506 145556653 145559920 Zm00004b013506 Zm00004b013506a,Zm00004b013506b simSplit
exon.497355 chr5 145562531 145562618 Zm00004b013508a 145562531 145577670 Zm00004b013508 Zm00004b013508a,Zm00004b013508b simSplit
exon.497355 chr5 145562531 145562618 Zm00004b013508 145562531 145577670 Zm00004b013508 Zm00004b013508a,Zm00004b013508b simSplit
exon.497356 chr5 145562700 145562849 Zm00004b013508a 145562531 145577670 Zm00004b013508 Zm00004b013508a,Zm00004b013508b simSplit
exon.497356 chr5 145562700 145562849 Zm00004b013508 145562531 145577670 Zm00004b013508 Zm00004b013508a,Zm00004b013508b simSplit
exon.497357 chr5 145562945 145562998 Zm00004b013508a 145562531 145577670 Zm00004b013508 Zm00004b013508a,Zm00004b013508b simSplit
exon.497357 chr5 145562945 145562998 Zm00004b013508 145562531 145577670 Zm00004b013508 Zm00004b013508a,Zm00004b013508b simSplit
exon.497358 chr5 145563088 145563258 Zm00004b013508a 145562531 145577670 Zm00004b013508 Zm00004b013508a,Zm00004b013508b simSplit
exon.497358 chr5 145563088 145563258 Zm00004b013508 145562531 145577670 Zm00004b013508 Zm00004b013508a,Zm00004b013508b simSplit
exon.497359 chr5 145563338 145563448 Zm00004b013508a 145562531 145577670 Zm00004b013508 Zm00004b013508a,Zm00004b013508b simSplit
exon.497359 chr5 145563338 145563448 Zm00004b013508 145562531 145577670 Zm00004b013508 Zm00004b013508a,Zm00004b013508b simSplit
exon.497360 chr5 145563526 145564176 Zm00004b013508a 145562531 145577670 Zm00004b013508 Zm00004b013508a,Zm00004b013508b simSplit
exon.497360 chr5 145563526 145564176 Zm00004b013508 145562531 145577670 Zm00004b013508 Zm00004b013508a,Zm00004b013508b simSplit
exon.497361 chr5 145564273 145564344 Zm00004b013508a 145562531 145577670 Zm00004b013508 Zm00004b013508a,Zm00004b013508b simSplit
exon.497361 chr5 145564273 145564344 Zm00004b013508 145562531 145577670 Zm00004b013508 Zm00004b013508a,Zm00004b013508b simSplit
exon.497362 chr5 145564425 145565375 Zm00004b013508a 145562531 145577670 Zm00004b013508 Zm00004b013508a,Zm00004b013508b simSplit
exon.497362 chr5 145564425 145565375 Zm00004b013508 145562531 145577670 Zm00004b013508 Zm00004b013508a,Zm00004b013508b simSplit
exon.497363 chr5 145565463 145568797 Zm00004b013508a 145562531 145577670 Zm00004b013508 Zm00004b013508a,Zm00004b013508b simSplit
exon.497363 chr5 145565463 145568797 Zm00004b013508 145562531 145577670 Zm00004b013508 Zm00004b013508a,Zm00004b013508b simSplit
exon.497364 chr5 145570398 145570453 Zm00004b013508a 145562531 145577670 Zm00004b013508 Zm00004b013508a,Zm00004b013508b simSplit
exon.497364 chr5 145570398 145570453 Zm00004b013508 145562531 145577670 Zm00004b013508 Zm00004b013508a,Zm00004b013508b simSplit
exon.497365 chr5 145570805 145570905 Zm00004b013508a 145562531 145577670 Zm00004b013508 Zm00004b013508a,Zm00004b013508b simSplit
exon.497365 chr5 145570805 145570905 Zm00004b013508 145562531 145577670 Zm00004b013508 Zm00004b013508a,Zm00004b013508b simSplit
exon.497366 chr5 145571259 145571348 Zm00004b013508a 145562531 145577670 Zm00004b013508 Zm00004b013508a,Zm00004b013508b simSplit
exon.497366 chr5 145571259 145571348 Zm00004b013508 145562531 145577670 Zm00004b013508 Zm00004b013508a,Zm00004b013508b simSplit
exon.497367 chr5 145571413 145571594 Zm00004b013508a 145562531 145577670 Zm00004b013508 Zm00004b013508a,Zm00004b013508b simSplit
exon.497367 chr5 145571413 145571594 Zm00004b013508 145562531 145577670 Zm00004b013508 Zm00004b013508a,Zm00004b013508b simSplit
exon.497368 chr5 145571690 145571902 Zm00004b013508a 145562531 145577670 Zm00004b013508 Zm00004b013508a,Zm00004b013508b simSplit
exon.497368 chr5 145571690 145571902 Zm00004b013508 145562531 145577670 Zm00004b013508 Zm00004b013508a,Zm00004b013508b simSplit
exon.497369 chr5 145571985 145572110 Zm00004b013508a 145562531 145577670 Zm00004b013508 Zm00004b013508a,Zm00004b013508b simSplit
exon.497369 chr5 145571985 145572110 Zm00004b013508 145562531 145577670 Zm00004b013508 Zm00004b013508a,Zm00004b013508b simSplit
exon.497370 chr5 145572191 145572324 Zm00004b013508a 145562531 145577670 Zm00004b013508 Zm00004b013508a,Zm00004b013508b simSplit
exon.497370 chr5 145572191 145572324 Zm00004b013508 145562531 145577670 Zm00004b013508 Zm00004b013508a,Zm00004b013508b simSplit
exon.497371 chr5 145572399 145572474 Zm00004b013508a 145562531 145577670 Zm00004b013508 Zm00004b013508a,Zm00004b013508b simSplit
exon.497371 chr5 145572399 145572474 Zm00004b013508 145562531 145577670 Zm00004b013508 Zm00004b013508a,Zm00004b013508b simSplit
exon.497372 chr5 145572559 145572629 Zm00004b013508a 145562531 145577670 Zm00004b013508 Zm00004b013508a,Zm00004b013508b simSplit
exon.497372 chr5 145572559 145572629 Zm00004b013508 145562531 145577670 Zm00004b013508 Zm00004b013508a,Zm00004b013508b simSplit
exon.497373 chr5 145572747 145572974 Zm00004b013508a 145562531 145577670 Zm00004b013508 Zm00004b013508a,Zm00004b013508b simSplit
exon.497373 chr5 145572747 145572974 Zm00004b013508 145562531 145577670 Zm00004b013508 Zm00004b013508a,Zm00004b013508b simSplit
exon.497374 chr5 145573057 145573255 Zm00004b013508a 145562531 145577670 Zm00004b013508 Zm00004b013508a,Zm00004b013508b simSplit
exon.497374 chr5 145573057 145573255 Zm00004b013508 145562531 145577670 Zm00004b013508 Zm00004b013508a,Zm00004b013508b simSplit
exon.497375 chr5 145573532 145573788 Zm00004b013508a 145562531 145577670 Zm00004b013508 Zm00004b013508a,Zm00004b013508b simSplit
exon.497375 chr5 145573532 145573788 Zm00004b013508 145562531 145577670 Zm00004b013508 Zm00004b013508a,Zm00004b013508b simSplit
exon.497376 chr5 145573876 145573948 Zm00004b013508a 145562531 145577670 Zm00004b013508 Zm00004b013508a,Zm00004b013508b simSplit
exon.497376 chr5 145573876 145573948 Zm00004b013508 145562531 145577670 Zm00004b013508 Zm00004b013508a,Zm00004b013508b simSplit
exon.497377 chr5 145574329 145574373 Zm00004b013508a 145562531 145577670 Zm00004b013508 Zm00004b013508a,Zm00004b013508b simSplit
exon.497377 chr5 145574329 145574373 Zm00004b013508 145562531 145577670 Zm00004b013508 Zm00004b013508a,Zm00004b013508b simSplit
exon.497378 chr5 145574536 145574580 Zm00004b013508a 145562531 145577670 Zm00004b013508 Zm00004b013508a,Zm00004b013508b simSplit
exon.497378 chr5 145574536 145574580 Zm00004b013508 145562531 145577670 Zm00004b013508 Zm00004b013508a,Zm00004b013508b simSplit
exon.497379 chr5 145574671 145574700 Zm00004b013508a 145562531 145577670 Zm00004b013508 Zm00004b013508a,Zm00004b013508b simSplit
exon.497379 chr5 145574671 145574700 Zm00004b013508 145562531 145577670 Zm00004b013508 Zm00004b013508a,Zm00004b013508b simSplit
exon.497380 chr5 145574906 145574972 Zm00004b013508b 145562531 145577670 Zm00004b013508 Zm00004b013508a,Zm00004b013508b simSplit
exon.497380 chr5 145574906 145574972 Zm00004b013508 145562531 145577670 Zm00004b013508 Zm00004b013508a,Zm00004b013508b simSplit
exon.497381 chr5 145575362 145575461 Zm00004b013508b 145562531 145577670 Zm00004b013508 Zm00004b013508a,Zm00004b013508b simSplit
exon.497381 chr5 145575362 145575461 Zm00004b013508 145562531 145577670 Zm00004b013508 Zm00004b013508a,Zm00004b013508b simSplit
exon.497382 chr5 145575535 145575610 Zm00004b013508b 145562531 145577670 Zm00004b013508 Zm00004b013508a,Zm00004b013508b simSplit
exon.497382 chr5 145575535 145575610 Zm00004b013508 145562531 145577670 Zm00004b013508 Zm00004b013508a,Zm00004b013508b simSplit
exon.497383 chr5 145575718 145575832 Zm00004b013508b 145562531 145577670 Zm00004b013508 Zm00004b013508a,Zm00004b013508b simSplit
exon.497383 chr5 145575718 145575832 Zm00004b013508 145562531 145577670 Zm00004b013508 Zm00004b013508a,Zm00004b013508b simSplit
exon.497384 chr5 145575902 145576125 Zm00004b013508b 145562531 145577670 Zm00004b013508 Zm00004b013508a,Zm00004b013508b simSplit
exon.497384 chr5 145575902 145576125 Zm00004b013508 145562531 145577670 Zm00004b013508 Zm00004b013508a,Zm00004b013508b simSplit
exon.497385 chr5 145576259 145576461 Zm00004b013508b 145562531 145577670 Zm00004b013508 Zm00004b013508a,Zm00004b013508b simSplit
exon.497385 chr5 145576259 145576461 Zm00004b013508 145562531 145577670 Zm00004b013508 Zm00004b013508a,Zm00004b013508b simSplit
exon.497386 chr5 145576561 145576909 Zm00004b013508b 145562531 145577670 Zm00004b013508 Zm00004b013508a,Zm00004b013508b simSplit
exon.497386 chr5 145576561 145576909 Zm00004b013508 145562531 145577670 Zm00004b013508 Zm00004b013508a,Zm00004b013508b simSplit
exon.497387 chr5 145577017 145577120 Zm00004b013508b 145562531 145577670 Zm00004b013508 Zm00004b013508a,Zm00004b013508b simSplit
exon.497387 chr5 145577017 145577120 Zm00004b013508 145562531 145577670 Zm00004b013508 Zm00004b013508a,Zm00004b013508b simSplit
exon.497388 chr5 145577445 145577670 Zm00004b013508b 145562531 145577670 Zm00004b013508 Zm00004b013508a,Zm00004b013508b simSplit
exon.497388 chr5 145577445 145577670 Zm00004b013508 145562531 145577670 Zm00004b013508 Zm00004b013508a,Zm00004b013508b simSplit
exon.497437 chr5 146076886 146076958 Zm00004b013514a 146076886 146088261 Zm00004b013514 Zm00004b013514a,Zm00004b013514b simSplit
exon.497437 chr5 146076886 146076958 Zm00004b013514 146076886 146088261 Zm00004b013514 Zm00004b013514a,Zm00004b013514b simSplit
exon.497438 chr5 146080062 146080288 Zm00004b013514a 146076886 146088261 Zm00004b013514 Zm00004b013514a,Zm00004b013514b simSplit
exon.497438 chr5 146080062 146080288 Zm00004b013514 146076886 146088261 Zm00004b013514 Zm00004b013514a,Zm00004b013514b simSplit
exon.497439 chr5 146082615 146082692 Zm00004b013514a 146076886 146088261 Zm00004b013514 Zm00004b013514a,Zm00004b013514b simSplit
exon.497439 chr5 146082615 146082692 Zm00004b013514 146076886 146088261 Zm00004b013514 Zm00004b013514a,Zm00004b013514b simSplit
exon.497440 chr5 146083050 146083130 Zm00004b013514b 146076886 146088261 Zm00004b013514 Zm00004b013514a,Zm00004b013514b simSplit
exon.497440 chr5 146083050 146083130 Zm00004b013514 146076886 146088261 Zm00004b013514 Zm00004b013514a,Zm00004b013514b simSplit
exon.497441 chr5 146087668 146088261 Zm00004b013514b 146076886 146088261 Zm00004b013514 Zm00004b013514a,Zm00004b013514b simSplit
exon.497441 chr5 146087668 146088261 Zm00004b013514 146076886 146088261 Zm00004b013514 Zm00004b013514a,Zm00004b013514b simSplit
exon.497517 chr5 146759293 146759880 Zm00004b013523a 146759293 146761319 Zm00004b013523 Zm00004b013523a,Zm00004b013523b simSplit
exon.497517 chr5 146759293 146759880 Zm00004b013523 146759293 146761319 Zm00004b013523 Zm00004b013523a,Zm00004b013523b simSplit
exon.497516 chr5 146759990 146760116 Zm00004b013523b 146759293 146761319 Zm00004b013523 Zm00004b013523a,Zm00004b013523b simSplit
exon.497516 chr5 146759990 146760116 Zm00004b013523 146759293 146761319 Zm00004b013523 Zm00004b013523a,Zm00004b013523b simSplit
exon.497515 chr5 146760275 146760365 Zm00004b013523b 146759293 146761319 Zm00004b013523 Zm00004b013523a,Zm00004b013523b simSplit
exon.497515 chr5 146760275 146760365 Zm00004b013523 146759293 146761319 Zm00004b013523 Zm00004b013523a,Zm00004b013523b simSplit
exon.497514 chr5 146760637 146761319 Zm00004b013523b 146759293 146761319 Zm00004b013523 Zm00004b013523a,Zm00004b013523b simSplit
exon.497514 chr5 146760637 146761319 Zm00004b013523 146759293 146761319 Zm00004b013523 Zm00004b013523a,Zm00004b013523b simSplit
exon.498347 chr5 149683313 149683676 Zm00004b013559a 149683313 149685615 Zm00004b013559 Zm00004b013559a,Zm00004b013559b simSplit
exon.498347 chr5 149683313 149683676 Zm00004b013559 149683313 149685615 Zm00004b013559 Zm00004b013559a,Zm00004b013559b simSplit
exon.498348 chr5 149684032 149684126 Zm00004b013559a 149683313 149685615 Zm00004b013559 Zm00004b013559a,Zm00004b013559b simSplit
exon.498348 chr5 149684032 149684126 Zm00004b013559 149683313 149685615 Zm00004b013559 Zm00004b013559a,Zm00004b013559b simSplit
exon.498349 chr5 149684213 149684447 Zm00004b013559a 149683313 149685615 Zm00004b013559 Zm00004b013559a,Zm00004b013559b simSplit
exon.498349 chr5 149684213 149684447 Zm00004b013559 149683313 149685615 Zm00004b013559 Zm00004b013559a,Zm00004b013559b simSplit
exon.498350 chr5 149684577 149684661 Zm00004b013559a 149683313 149685615 Zm00004b013559 Zm00004b013559a,Zm00004b013559b simSplit
exon.498350 chr5 149684577 149684661 Zm00004b013559 149683313 149685615 Zm00004b013559 Zm00004b013559a,Zm00004b013559b simSplit
exon.498351 chr5 149685145 149685615 Zm00004b013559b 149683313 149685615 Zm00004b013559 Zm00004b013559a,Zm00004b013559b simSplit
exon.498351 chr5 149685145 149685615 Zm00004b013559 149683313 149685615 Zm00004b013559 Zm00004b013559a,Zm00004b013559b simSplit
exon.498425 chr5 149691086 149691520 Zm00004b013561a 149691086 149694447 Zm00004b013561 Zm00004b013561a,Zm00004b013561b simSplit
exon.498425 chr5 149691086 149691520 Zm00004b013561 149691086 149694447 Zm00004b013561 Zm00004b013561a,Zm00004b013561b simSplit
exon.498424 chr5 149691613 149691685 Zm00004b013561a 149691086 149694447 Zm00004b013561 Zm00004b013561a,Zm00004b013561b simSplit
exon.498424 chr5 149691613 149691685 Zm00004b013561 149691086 149694447 Zm00004b013561 Zm00004b013561a,Zm00004b013561b simSplit
exon.498423 chr5 149691776 149692032 Zm00004b013561a 149691086 149694447 Zm00004b013561 Zm00004b013561a,Zm00004b013561b simSplit
exon.498423 chr5 149691776 149692032 Zm00004b013561 149691086 149694447 Zm00004b013561 Zm00004b013561a,Zm00004b013561b simSplit
exon.498422 chr5 149692106 149692222 Zm00004b013561a 149691086 149694447 Zm00004b013561 Zm00004b013561a,Zm00004b013561b simSplit
exon.498422 chr5 149692106 149692222 Zm00004b013561 149691086 149694447 Zm00004b013561 Zm00004b013561a,Zm00004b013561b simSplit
exon.498421 chr5 149692309 149692507 Zm00004b013561a 149691086 149694447 Zm00004b013561 Zm00004b013561a,Zm00004b013561b simSplit
exon.498421 chr5 149692309 149692507 Zm00004b013561 149691086 149694447 Zm00004b013561 Zm00004b013561a,Zm00004b013561b simSplit
exon.498420 chr5 149692590 149693005 Zm00004b013561a 149691086 149694447 Zm00004b013561 Zm00004b013561a,Zm00004b013561b simSplit
exon.498420 chr5 149692590 149693005 Zm00004b013561 149691086 149694447 Zm00004b013561 Zm00004b013561a,Zm00004b013561b simSplit
exon.498419 chr5 149693385 149693460 Zm00004b013561a 149691086 149694447 Zm00004b013561 Zm00004b013561a,Zm00004b013561b simSplit
exon.498419 chr5 149693385 149693460 Zm00004b013561 149691086 149694447 Zm00004b013561 Zm00004b013561a,Zm00004b013561b simSplit
exon.498418 chr5 149693539 149693672 Zm00004b013561b 149691086 149694447 Zm00004b013561 Zm00004b013561a,Zm00004b013561b simSplit
exon.498418 chr5 149693539 149693672 Zm00004b013561 149691086 149694447 Zm00004b013561 Zm00004b013561a,Zm00004b013561b simSplit
exon.498417 chr5 149693761 149693886 Zm00004b013561b 149691086 149694447 Zm00004b013561 Zm00004b013561a,Zm00004b013561b simSplit
exon.498417 chr5 149693761 149693886 Zm00004b013561 149691086 149694447 Zm00004b013561 Zm00004b013561a,Zm00004b013561b simSplit
exon.498416 chr5 149693961 149694173 Zm00004b013561b 149691086 149694447 Zm00004b013561 Zm00004b013561a,Zm00004b013561b simSplit
exon.498416 chr5 149693961 149694173 Zm00004b013561 149691086 149694447 Zm00004b013561 Zm00004b013561a,Zm00004b013561b simSplit
exon.498415 chr5 149694262 149694447 Zm00004b013561b 149691086 149694447 Zm00004b013561 Zm00004b013561a,Zm00004b013561b simSplit
exon.498415 chr5 149694262 149694447 Zm00004b013561 149691086 149694447 Zm00004b013561 Zm00004b013561a,Zm00004b013561b simSplit
exon.498451 chr5 149732835 149732925 Zm00004b013563a 149732835 149734871 Zm00004b013563 Zm00004b013563a,Zm00004b013563b simSplit
exon.498451 chr5 149732835 149732925 Zm00004b013563 149732835 149734871 Zm00004b013563 Zm00004b013563a,Zm00004b013563b simSplit
exon.498450 chr5 149733110 149733336 Zm00004b013563a 149732835 149734871 Zm00004b013563 Zm00004b013563a,Zm00004b013563b simSplit
exon.498450 chr5 149733110 149733336 Zm00004b013563 149732835 149734871 Zm00004b013563 Zm00004b013563a,Zm00004b013563b simSplit
exon.498449 chr5 149733847 149733979 Zm00004b013563a 149732835 149734871 Zm00004b013563 Zm00004b013563a,Zm00004b013563b simSplit
exon.498449 chr5 149733847 149733979 Zm00004b013563 149732835 149734871 Zm00004b013563 Zm00004b013563a,Zm00004b013563b simSplit
exon.498448 chr5 149734730 149734871 Zm00004b013563b 149732835 149734871 Zm00004b013563 Zm00004b013563a,Zm00004b013563b simSplit
exon.498448 chr5 149734730 149734871 Zm00004b013563 149732835 149734871 Zm00004b013563 Zm00004b013563a,Zm00004b013563b simSplit
exon.498485 chr5 149835928 149836018 Zm00004b013566a 149835928 149840955 Zm00004b013566 Zm00004b013566a,Zm00004b013566b simSplit
exon.498485 chr5 149835928 149836018 Zm00004b013566 149835928 149840955 Zm00004b013566 Zm00004b013566a,Zm00004b013566b simSplit
exon.498484 chr5 149836203 149836429 Zm00004b013566a 149835928 149840955 Zm00004b013566 Zm00004b013566a,Zm00004b013566b simSplit
exon.498484 chr5 149836203 149836429 Zm00004b013566 149835928 149840955 Zm00004b013566 Zm00004b013566a,Zm00004b013566b simSplit
exon.498483 chr5 149836939 149837071 Zm00004b013566a 149835928 149840955 Zm00004b013566 Zm00004b013566a,Zm00004b013566b simSplit
exon.498483 chr5 149836939 149837071 Zm00004b013566 149835928 149840955 Zm00004b013566 Zm00004b013566a,Zm00004b013566b simSplit
exon.498482 chr5 149837809 149837997 Zm00004b013566b 149835928 149840955 Zm00004b013566 Zm00004b013566a,Zm00004b013566b simSplit
exon.498482 chr5 149837809 149837997 Zm00004b013566 149835928 149840955 Zm00004b013566 Zm00004b013566a,Zm00004b013566b simSplit
exon.498481 chr5 149839666 149839935 Zm00004b013566b 149835928 149840955 Zm00004b013566 Zm00004b013566a,Zm00004b013566b simSplit
exon.498481 chr5 149839666 149839935 Zm00004b013566 149835928 149840955 Zm00004b013566 Zm00004b013566a,Zm00004b013566b simSplit
exon.498480 chr5 149840883 149840955 Zm00004b013566b 149835928 149840955 Zm00004b013566 Zm00004b013566a,Zm00004b013566b simSplit
exon.498480 chr5 149840883 149840955 Zm00004b013566 149835928 149840955 Zm00004b013566 Zm00004b013566a,Zm00004b013566b simSplit
exon.498717 chr5 150857975 150858516 Zm00004b013586a 150857975 150862785 Zm00004b013586 Zm00004b013586a,Zm00004b013586b simSplit
exon.498717 chr5 150857975 150858516 Zm00004b013586 150857975 150862785 Zm00004b013586 Zm00004b013586a,Zm00004b013586b simSplit
exon.498716 chr5 150859644 150859839 Zm00004b013586b 150857975 150862785 Zm00004b013586 Zm00004b013586a,Zm00004b013586b simSplit
exon.498716 chr5 150859644 150859839 Zm00004b013586 150857975 150862785 Zm00004b013586 Zm00004b013586a,Zm00004b013586b simSplit
exon.498715 chr5 150859939 150860139 Zm00004b013586b 150857975 150862785 Zm00004b013586 Zm00004b013586a,Zm00004b013586b simSplit
exon.498715 chr5 150859939 150860139 Zm00004b013586 150857975 150862785 Zm00004b013586 Zm00004b013586a,Zm00004b013586b simSplit
exon.498714 chr5 150861041 150861913 Zm00004b013586b 150857975 150862785 Zm00004b013586 Zm00004b013586a,Zm00004b013586b simSplit
exon.498714 chr5 150861041 150861913 Zm00004b013586 150857975 150862785 Zm00004b013586 Zm00004b013586a,Zm00004b013586b simSplit
exon.498713 chr5 150862313 150862785 Zm00004b013586b 150857975 150862785 Zm00004b013586 Zm00004b013586a,Zm00004b013586b simSplit
exon.498713 chr5 150862313 150862785 Zm00004b013586 150857975 150862785 Zm00004b013586 Zm00004b013586a,Zm00004b013586b simSplit
exon.498752 chr5 151206092 151206282 Zm00004b013589a 151206092 151213197 Zm00004b013589 Zm00004b013589a,Zm00004b013589b simSplit
exon.498752 chr5 151206092 151206282 Zm00004b013589 151206092 151213197 Zm00004b013589 Zm00004b013589a,Zm00004b013589b simSplit
exon.498753 chr5 151206364 151206585 Zm00004b013589a 151206092 151213197 Zm00004b013589 Zm00004b013589a,Zm00004b013589b simSplit
exon.498753 chr5 151206364 151206585 Zm00004b013589 151206092 151213197 Zm00004b013589 Zm00004b013589a,Zm00004b013589b simSplit
exon.498754 chr5 151206665 151206775 Zm00004b013589a 151206092 151213197 Zm00004b013589 Zm00004b013589a,Zm00004b013589b simSplit
exon.498754 chr5 151206665 151206775 Zm00004b013589 151206092 151213197 Zm00004b013589 Zm00004b013589a,Zm00004b013589b simSplit
exon.498755 chr5 151206856 151207434 Zm00004b013589a 151206092 151213197 Zm00004b013589 Zm00004b013589a,Zm00004b013589b simSplit
exon.498755 chr5 151206856 151207434 Zm00004b013589 151206092 151213197 Zm00004b013589 Zm00004b013589a,Zm00004b013589b simSplit
exon.498756 chr5 151207528 151207599 Zm00004b013589a 151206092 151213197 Zm00004b013589 Zm00004b013589a,Zm00004b013589b simSplit
exon.498756 chr5 151207528 151207599 Zm00004b013589 151206092 151213197 Zm00004b013589 Zm00004b013589a,Zm00004b013589b simSplit
exon.498757 chr5 151207680 151208630 Zm00004b013589b 151206092 151213197 Zm00004b013589 Zm00004b013589a,Zm00004b013589b simSplit
exon.498757 chr5 151207680 151208630 Zm00004b013589 151206092 151213197 Zm00004b013589 Zm00004b013589a,Zm00004b013589b simSplit
exon.498758 chr5 151208718 151212074 Zm00004b013589b 151206092 151213197 Zm00004b013589 Zm00004b013589a,Zm00004b013589b simSplit
exon.498758 chr5 151208718 151212074 Zm00004b013589 151206092 151213197 Zm00004b013589 Zm00004b013589a,Zm00004b013589b simSplit
exon.498759 chr5 151212224 151212295 Zm00004b013589b 151206092 151213197 Zm00004b013589 Zm00004b013589a,Zm00004b013589b simSplit
exon.498759 chr5 151212224 151212295 Zm00004b013589 151206092 151213197 Zm00004b013589 Zm00004b013589a,Zm00004b013589b simSplit
exon.498760 chr5 151212682 151212735 Zm00004b013589b 151206092 151213197 Zm00004b013589 Zm00004b013589a,Zm00004b013589b simSplit
exon.498760 chr5 151212682 151212735 Zm00004b013589 151206092 151213197 Zm00004b013589 Zm00004b013589a,Zm00004b013589b simSplit
exon.498761 chr5 151212807 151212914 Zm00004b013589b 151206092 151213197 Zm00004b013589 Zm00004b013589a,Zm00004b013589b simSplit
exon.498761 chr5 151212807 151212914 Zm00004b013589 151206092 151213197 Zm00004b013589 Zm00004b013589a,Zm00004b013589b simSplit
exon.498762 chr5 151213018 151213197 Zm00004b013589b 151206092 151213197 Zm00004b013589 Zm00004b013589a,Zm00004b013589b simSplit
exon.498762 chr5 151213018 151213197 Zm00004b013589 151206092 151213197 Zm00004b013589 Zm00004b013589a,Zm00004b013589b simSplit
exon.499024 chr5 153029008 153029650 Zm00004b013604a 153029008 153032863 Zm00004b013604 Zm00004b013604a,Zm00004b013604b simSplit
exon.499024 chr5 153029008 153029650 Zm00004b013604 153029008 153032863 Zm00004b013604 Zm00004b013604a,Zm00004b013604b simSplit
exon.499023 chr5 153030583 153030670 Zm00004b013604b 153029008 153032863 Zm00004b013604 Zm00004b013604a,Zm00004b013604b simSplit
exon.499023 chr5 153030583 153030670 Zm00004b013604 153029008 153032863 Zm00004b013604 Zm00004b013604a,Zm00004b013604b simSplit
exon.499022 chr5 153031145 153031625 Zm00004b013604b 153029008 153032863 Zm00004b013604 Zm00004b013604a,Zm00004b013604b simSplit
exon.499022 chr5 153031145 153031625 Zm00004b013604 153029008 153032863 Zm00004b013604 Zm00004b013604a,Zm00004b013604b simSplit
exon.499021 chr5 153032243 153032863 Zm00004b013604b 153029008 153032863 Zm00004b013604 Zm00004b013604a,Zm00004b013604b simSplit
exon.499021 chr5 153032243 153032863 Zm00004b013604 153029008 153032863 Zm00004b013604 Zm00004b013604a,Zm00004b013604b simSplit
exon.499035 chr5 153153683 153153942 Zm00004b013605a 153153683 153154846 Zm00004b013605 Zm00004b013605a,Zm00004b013605b simSplit
exon.499035 chr5 153153683 153153942 Zm00004b013605 153153683 153154846 Zm00004b013605 Zm00004b013605a,Zm00004b013605b simSplit
exon.499034 chr5 153154138 153154178 Zm00004b013605a 153153683 153154846 Zm00004b013605 Zm00004b013605a,Zm00004b013605b simSplit
exon.499034 chr5 153154138 153154178 Zm00004b013605 153153683 153154846 Zm00004b013605 Zm00004b013605a,Zm00004b013605b simSplit
exon.499033 chr5 153154520 153154581 Zm00004b013605a 153153683 153154846 Zm00004b013605 Zm00004b013605a,Zm00004b013605b simSplit
exon.499033 chr5 153154520 153154581 Zm00004b013605 153153683 153154846 Zm00004b013605 Zm00004b013605a,Zm00004b013605b simSplit
exon.499032 chr5 153154655 153154846 Zm00004b013605b 153153683 153154846 Zm00004b013605 Zm00004b013605a,Zm00004b013605b simSplit
exon.499032 chr5 153154655 153154846 Zm00004b013605 153153683 153154846 Zm00004b013605 Zm00004b013605a,Zm00004b013605b simSplit
exon.499724 chr5 155432296 155433187 Zm00004b013645a 155432296 155442308 Zm00004b013645 Zm00004b013645a,Zm00004b013645b simSplit
exon.499724 chr5 155432296 155433187 Zm00004b013645 155432296 155442308 Zm00004b013645 Zm00004b013645a,Zm00004b013645b simSplit
exon.499723 chr5 155435402 155435521 Zm00004b013645a 155432296 155442308 Zm00004b013645 Zm00004b013645a,Zm00004b013645b simSplit
exon.499723 chr5 155435402 155435521 Zm00004b013645 155432296 155442308 Zm00004b013645 Zm00004b013645a,Zm00004b013645b simSplit
exon.499722 chr5 155435596 155435780 Zm00004b013645a 155432296 155442308 Zm00004b013645 Zm00004b013645a,Zm00004b013645b simSplit
exon.499722 chr5 155435596 155435780 Zm00004b013645 155432296 155442308 Zm00004b013645 Zm00004b013645a,Zm00004b013645b simSplit
exon.499721 chr5 155435865 155435991 Zm00004b013645a 155432296 155442308 Zm00004b013645 Zm00004b013645a,Zm00004b013645b simSplit
exon.499721 chr5 155435865 155435991 Zm00004b013645 155432296 155442308 Zm00004b013645 Zm00004b013645a,Zm00004b013645b simSplit
exon.499720 chr5 155436175 155436382 Zm00004b013645a 155432296 155442308 Zm00004b013645 Zm00004b013645a,Zm00004b013645b simSplit
exon.499720 chr5 155436175 155436382 Zm00004b013645 155432296 155442308 Zm00004b013645 Zm00004b013645a,Zm00004b013645b simSplit
exon.499719 chr5 155436472 155436557 Zm00004b013645a 155432296 155442308 Zm00004b013645 Zm00004b013645a,Zm00004b013645b simSplit
exon.499719 chr5 155436472 155436557 Zm00004b013645 155432296 155442308 Zm00004b013645 Zm00004b013645a,Zm00004b013645b simSplit
exon.499718 chr5 155441587 155441967 Zm00004b013645b 155432296 155442308 Zm00004b013645 Zm00004b013645a,Zm00004b013645b simSplit
exon.499718 chr5 155441587 155441967 Zm00004b013645 155432296 155442308 Zm00004b013645 Zm00004b013645a,Zm00004b013645b simSplit
exon.499717 chr5 155442286 155442308 Zm00004b013645b 155432296 155442308 Zm00004b013645 Zm00004b013645a,Zm00004b013645b simSplit
exon.499717 chr5 155442286 155442308 Zm00004b013645 155432296 155442308 Zm00004b013645 Zm00004b013645a,Zm00004b013645b simSplit
exon.500537 chr5 158214745 158214819 Zm00004b013688a 158214745 158221122 Zm00004b013688 Zm00004b013688a,Zm00004b013688b simSplit
exon.500537 chr5 158214745 158214819 Zm00004b013688 158214745 158221122 Zm00004b013688 Zm00004b013688a,Zm00004b013688b simSplit
exon.500536 chr5 158218238 158218705 Zm00004b013688a 158214745 158221122 Zm00004b013688 Zm00004b013688a,Zm00004b013688b simSplit
exon.500536 chr5 158218238 158218705 Zm00004b013688 158214745 158221122 Zm00004b013688 Zm00004b013688a,Zm00004b013688b simSplit
exon.500535 chr5 158219266 158220102 Zm00004b013688a 158214745 158221122 Zm00004b013688 Zm00004b013688a,Zm00004b013688b simSplit
exon.500535 chr5 158219266 158220102 Zm00004b013688 158214745 158221122 Zm00004b013688 Zm00004b013688a,Zm00004b013688b simSplit
exon.500534 chr5 158220221 158220235 Zm00004b013688a 158214745 158221122 Zm00004b013688 Zm00004b013688a,Zm00004b013688b simSplit
exon.500534 chr5 158220221 158220235 Zm00004b013688 158214745 158221122 Zm00004b013688 Zm00004b013688a,Zm00004b013688b simSplit
exon.500533 chr5 158220419 158220524 Zm00004b013688a 158214745 158221122 Zm00004b013688 Zm00004b013688a,Zm00004b013688b simSplit
exon.500533 chr5 158220419 158220524 Zm00004b013688 158214745 158221122 Zm00004b013688 Zm00004b013688a,Zm00004b013688b simSplit
exon.500532 chr5 158220713 158220841 Zm00004b013688b 158214745 158221122 Zm00004b013688 Zm00004b013688a,Zm00004b013688b simSplit
exon.500532 chr5 158220713 158220841 Zm00004b013688 158214745 158221122 Zm00004b013688 Zm00004b013688a,Zm00004b013688b simSplit
exon.500531 chr5 158220956 158221122 Zm00004b013688b 158214745 158221122 Zm00004b013688 Zm00004b013688a,Zm00004b013688b simSplit
exon.500531 chr5 158220956 158221122 Zm00004b013688 158214745 158221122 Zm00004b013688 Zm00004b013688a,Zm00004b013688b simSplit
exon.500964 chr5 159319290 159319546 Zm00004b013709a 159319290 159329851 Zm00004b013709 Zm00004b013709a,Zm00004b013709b simSplit
exon.500964 chr5 159319290 159319546 Zm00004b013709 159319290 159329851 Zm00004b013709 Zm00004b013709a,Zm00004b013709b simSplit
exon.500965 chr5 159320077 159320158 Zm00004b013709a 159319290 159329851 Zm00004b013709 Zm00004b013709a,Zm00004b013709b simSplit
exon.500965 chr5 159320077 159320158 Zm00004b013709 159319290 159329851 Zm00004b013709 Zm00004b013709a,Zm00004b013709b simSplit
exon.500966 chr5 159320967 159321044 Zm00004b013709a 159319290 159329851 Zm00004b013709 Zm00004b013709a,Zm00004b013709b simSplit
exon.500966 chr5 159320967 159321044 Zm00004b013709 159319290 159329851 Zm00004b013709 Zm00004b013709a,Zm00004b013709b simSplit
exon.500967 chr5 159321150 159321214 Zm00004b013709b 159319290 159329851 Zm00004b013709 Zm00004b013709a,Zm00004b013709b simSplit
exon.500967 chr5 159321150 159321214 Zm00004b013709 159319290 159329851 Zm00004b013709 Zm00004b013709a,Zm00004b013709b simSplit
exon.500968 chr5 159321450 159321528 Zm00004b013709b 159319290 159329851 Zm00004b013709 Zm00004b013709a,Zm00004b013709b simSplit
exon.500968 chr5 159321450 159321528 Zm00004b013709 159319290 159329851 Zm00004b013709 Zm00004b013709a,Zm00004b013709b simSplit
exon.500969 chr5 159322137 159322146 Zm00004b013709b 159319290 159329851 Zm00004b013709 Zm00004b013709a,Zm00004b013709b simSplit
exon.500969 chr5 159322137 159322146 Zm00004b013709 159319290 159329851 Zm00004b013709 Zm00004b013709a,Zm00004b013709b simSplit
exon.500970 chr5 159322678 159322755 Zm00004b013709b 159319290 159329851 Zm00004b013709 Zm00004b013709a,Zm00004b013709b simSplit
exon.500970 chr5 159322678 159322755 Zm00004b013709 159319290 159329851 Zm00004b013709 Zm00004b013709a,Zm00004b013709b simSplit
exon.500971 chr5 159324816 159324936 Zm00004b013709b 159319290 159329851 Zm00004b013709 Zm00004b013709a,Zm00004b013709b simSplit
exon.500971 chr5 159324816 159324936 Zm00004b013709 159319290 159329851 Zm00004b013709 Zm00004b013709a,Zm00004b013709b simSplit
exon.500972 chr5 159325074 159325185 Zm00004b013709b 159319290 159329851 Zm00004b013709 Zm00004b013709a,Zm00004b013709b simSplit
exon.500972 chr5 159325074 159325185 Zm00004b013709 159319290 159329851 Zm00004b013709 Zm00004b013709a,Zm00004b013709b simSplit
exon.500973 chr5 159325358 159325507 Zm00004b013709b 159319290 159329851 Zm00004b013709 Zm00004b013709a,Zm00004b013709b simSplit
exon.500973 chr5 159325358 159325507 Zm00004b013709 159319290 159329851 Zm00004b013709 Zm00004b013709a,Zm00004b013709b simSplit
exon.500974 chr5 159326378 159326417 Zm00004b013709b 159319290 159329851 Zm00004b013709 Zm00004b013709a,Zm00004b013709b simSplit
exon.500974 chr5 159326378 159326417 Zm00004b013709 159319290 159329851 Zm00004b013709 Zm00004b013709a,Zm00004b013709b simSplit
exon.500975 chr5 159326499 159326558 Zm00004b013709b 159319290 159329851 Zm00004b013709 Zm00004b013709a,Zm00004b013709b simSplit
exon.500975 chr5 159326499 159326558 Zm00004b013709 159319290 159329851 Zm00004b013709 Zm00004b013709a,Zm00004b013709b simSplit
exon.500976 chr5 159327583 159327667 Zm00004b013709b 159319290 159329851 Zm00004b013709 Zm00004b013709a,Zm00004b013709b simSplit
exon.500976 chr5 159327583 159327667 Zm00004b013709 159319290 159329851 Zm00004b013709 Zm00004b013709a,Zm00004b013709b simSplit
exon.500977 chr5 159328456 159328597 Zm00004b013709b 159319290 159329851 Zm00004b013709 Zm00004b013709a,Zm00004b013709b simSplit
exon.500977 chr5 159328456 159328597 Zm00004b013709 159319290 159329851 Zm00004b013709 Zm00004b013709a,Zm00004b013709b simSplit
exon.500978 chr5 159328870 159328997 Zm00004b013709b 159319290 159329851 Zm00004b013709 Zm00004b013709a,Zm00004b013709b simSplit
exon.500978 chr5 159328870 159328997 Zm00004b013709 159319290 159329851 Zm00004b013709 Zm00004b013709a,Zm00004b013709b simSplit
exon.500979 chr5 159329334 159329487 Zm00004b013709b 159319290 159329851 Zm00004b013709 Zm00004b013709a,Zm00004b013709b simSplit
exon.500979 chr5 159329334 159329487 Zm00004b013709 159319290 159329851 Zm00004b013709 Zm00004b013709a,Zm00004b013709b simSplit
exon.500980 chr5 159329526 159329626 Zm00004b013709b 159319290 159329851 Zm00004b013709 Zm00004b013709a,Zm00004b013709b simSplit
exon.500980 chr5 159329526 159329626 Zm00004b013709 159319290 159329851 Zm00004b013709 Zm00004b013709a,Zm00004b013709b simSplit
exon.500981 chr5 159329809 159329851 Zm00004b013709b 159319290 159329851 Zm00004b013709 Zm00004b013709a,Zm00004b013709b simSplit
exon.500981 chr5 159329809 159329851 Zm00004b013709 159319290 159329851 Zm00004b013709 Zm00004b013709a,Zm00004b013709b simSplit
exon.501016 chr5 159355204 159355263 Zm00004b013711a 159355204 159358633 Zm00004b013711 Zm00004b013711a,Zm00004b013711b simSplit
exon.501016 chr5 159355204 159355263 Zm00004b013711 159355204 159358633 Zm00004b013711 Zm00004b013711a,Zm00004b013711b simSplit
exon.501015 chr5 159355922 159356009 Zm00004b013711a 159355204 159358633 Zm00004b013711 Zm00004b013711a,Zm00004b013711b simSplit
exon.501015 chr5 159355922 159356009 Zm00004b013711 159355204 159358633 Zm00004b013711 Zm00004b013711a,Zm00004b013711b simSplit
exon.501014 chr5 159356375 159356514 Zm00004b013711b 159355204 159358633 Zm00004b013711 Zm00004b013711a,Zm00004b013711b simSplit
exon.501014 chr5 159356375 159356514 Zm00004b013711 159355204 159358633 Zm00004b013711 Zm00004b013711a,Zm00004b013711b simSplit
exon.501013 chr5 159356557 159356638 Zm00004b013711b 159355204 159358633 Zm00004b013711 Zm00004b013711a,Zm00004b013711b simSplit
exon.501013 chr5 159356557 159356638 Zm00004b013711 159355204 159358633 Zm00004b013711 Zm00004b013711a,Zm00004b013711b simSplit
exon.501012 chr5 159356908 159356966 Zm00004b013711b 159355204 159358633 Zm00004b013711 Zm00004b013711a,Zm00004b013711b simSplit
exon.501012 chr5 159356908 159356966 Zm00004b013711 159355204 159358633 Zm00004b013711 Zm00004b013711a,Zm00004b013711b simSplit
exon.501011 chr5 159357354 159357452 Zm00004b013711b 159355204 159358633 Zm00004b013711 Zm00004b013711a,Zm00004b013711b simSplit
exon.501011 chr5 159357354 159357452 Zm00004b013711 159355204 159358633 Zm00004b013711 Zm00004b013711a,Zm00004b013711b simSplit
exon.501010 chr5 159358135 159358176 Zm00004b013711b 159355204 159358633 Zm00004b013711 Zm00004b013711a,Zm00004b013711b simSplit
exon.501010 chr5 159358135 159358176 Zm00004b013711 159355204 159358633 Zm00004b013711 Zm00004b013711a,Zm00004b013711b simSplit
exon.501009 chr5 159358553 159358633 Zm00004b013711b 159355204 159358633 Zm00004b013711 Zm00004b013711a,Zm00004b013711b simSplit
exon.501009 chr5 159358553 159358633 Zm00004b013711 159355204 159358633 Zm00004b013711 Zm00004b013711a,Zm00004b013711b simSplit
exon.501185 chr5 159654086 159654268 Zm00004b013717a 159654086 159663999 Zm00004b013717 Zm00004b013717a,Zm00004b013717b simSplit
exon.501185 chr5 159654086 159654268 Zm00004b013717 159654086 159663999 Zm00004b013717 Zm00004b013717a,Zm00004b013717b simSplit
exon.501186 chr5 159654527 159654589 Zm00004b013717a 159654086 159663999 Zm00004b013717 Zm00004b013717a,Zm00004b013717b simSplit
exon.501186 chr5 159654527 159654589 Zm00004b013717 159654086 159663999 Zm00004b013717 Zm00004b013717a,Zm00004b013717b simSplit
exon.501187 chr5 159654975 159655085 Zm00004b013717b 159654086 159663999 Zm00004b013717 Zm00004b013717a,Zm00004b013717b simSplit
exon.501187 chr5 159654975 159655085 Zm00004b013717 159654086 159663999 Zm00004b013717 Zm00004b013717a,Zm00004b013717b simSplit
exon.501188 chr5 159655563 159655742 Zm00004b013717b 159654086 159663999 Zm00004b013717 Zm00004b013717a,Zm00004b013717b simSplit
exon.501188 chr5 159655563 159655742 Zm00004b013717 159654086 159663999 Zm00004b013717 Zm00004b013717a,Zm00004b013717b simSplit
exon.501189 chr5 159656143 159656214 Zm00004b013717b 159654086 159663999 Zm00004b013717 Zm00004b013717a,Zm00004b013717b simSplit
exon.501189 chr5 159656143 159656214 Zm00004b013717 159654086 159663999 Zm00004b013717 Zm00004b013717a,Zm00004b013717b simSplit
exon.501190 chr5 159656301 159656592 Zm00004b013717b 159654086 159663999 Zm00004b013717 Zm00004b013717a,Zm00004b013717b simSplit
exon.501190 chr5 159656301 159656592 Zm00004b013717 159654086 159663999 Zm00004b013717 Zm00004b013717a,Zm00004b013717b simSplit
exon.501191 chr5 159656727 159656800 Zm00004b013717b 159654086 159663999 Zm00004b013717 Zm00004b013717a,Zm00004b013717b simSplit
exon.501191 chr5 159656727 159656800 Zm00004b013717 159654086 159663999 Zm00004b013717 Zm00004b013717a,Zm00004b013717b simSplit
exon.501192 chr5 159657141 159657250 Zm00004b013717b 159654086 159663999 Zm00004b013717 Zm00004b013717a,Zm00004b013717b simSplit
exon.501192 chr5 159657141 159657250 Zm00004b013717 159654086 159663999 Zm00004b013717 Zm00004b013717a,Zm00004b013717b simSplit
exon.501193 chr5 159657394 159657582 Zm00004b013717b 159654086 159663999 Zm00004b013717 Zm00004b013717a,Zm00004b013717b simSplit
exon.501193 chr5 159657394 159657582 Zm00004b013717 159654086 159663999 Zm00004b013717 Zm00004b013717a,Zm00004b013717b simSplit
exon.501194 chr5 159657928 159658605 Zm00004b013717b 159654086 159663999 Zm00004b013717 Zm00004b013717a,Zm00004b013717b simSplit
exon.501194 chr5 159657928 159658605 Zm00004b013717 159654086 159663999 Zm00004b013717 Zm00004b013717a,Zm00004b013717b simSplit
exon.501195 chr5 159659117 159660414 Zm00004b013717b 159654086 159663999 Zm00004b013717 Zm00004b013717a,Zm00004b013717b simSplit
exon.501195 chr5 159659117 159660414 Zm00004b013717 159654086 159663999 Zm00004b013717 Zm00004b013717a,Zm00004b013717b simSplit
exon.501196 chr5 159660534 159660666 Zm00004b013717b 159654086 159663999 Zm00004b013717 Zm00004b013717a,Zm00004b013717b simSplit
exon.501196 chr5 159660534 159660666 Zm00004b013717 159654086 159663999 Zm00004b013717 Zm00004b013717a,Zm00004b013717b simSplit
exon.501197 chr5 159661138 159661188 Zm00004b013717b 159654086 159663999 Zm00004b013717 Zm00004b013717a,Zm00004b013717b simSplit
exon.501197 chr5 159661138 159661188 Zm00004b013717 159654086 159663999 Zm00004b013717 Zm00004b013717a,Zm00004b013717b simSplit
exon.501198 chr5 159661669 159661794 Zm00004b013717b 159654086 159663999 Zm00004b013717 Zm00004b013717a,Zm00004b013717b simSplit
exon.501198 chr5 159661669 159661794 Zm00004b013717 159654086 159663999 Zm00004b013717 Zm00004b013717a,Zm00004b013717b simSplit
exon.501199 chr5 159661875 159662008 Zm00004b013717b 159654086 159663999 Zm00004b013717 Zm00004b013717a,Zm00004b013717b simSplit
exon.501199 chr5 159661875 159662008 Zm00004b013717 159654086 159663999 Zm00004b013717 Zm00004b013717a,Zm00004b013717b simSplit
exon.501200 chr5 159662083 159662158 Zm00004b013717b 159654086 159663999 Zm00004b013717 Zm00004b013717a,Zm00004b013717b simSplit
exon.501200 chr5 159662083 159662158 Zm00004b013717 159654086 159663999 Zm00004b013717 Zm00004b013717a,Zm00004b013717b simSplit
exon.501201 chr5 159663214 159663338 Zm00004b013717b 159654086 159663999 Zm00004b013717 Zm00004b013717a,Zm00004b013717b simSplit
exon.501201 chr5 159663214 159663338 Zm00004b013717 159654086 159663999 Zm00004b013717 Zm00004b013717a,Zm00004b013717b simSplit
exon.501202 chr5 159663560 159663632 Zm00004b013717b 159654086 159663999 Zm00004b013717 Zm00004b013717a,Zm00004b013717b simSplit
exon.501202 chr5 159663560 159663632 Zm00004b013717 159654086 159663999 Zm00004b013717 Zm00004b013717a,Zm00004b013717b simSplit
exon.501203 chr5 159663785 159663999 Zm00004b013717b 159654086 159663999 Zm00004b013717 Zm00004b013717a,Zm00004b013717b simSplit
exon.501203 chr5 159663785 159663999 Zm00004b013717 159654086 159663999 Zm00004b013717 Zm00004b013717a,Zm00004b013717b simSplit
exon.501395 chr5 160151085 160151637 Zm00004b013724a 160151085 160184539 Zm00004b013724 Zm00004b013724a,Zm00004b013724b simSplit
exon.501395 chr5 160151085 160151637 Zm00004b013724 160151085 160184539 Zm00004b013724 Zm00004b013724a,Zm00004b013724b simSplit
exon.501394 chr5 160151735 160151823 Zm00004b013724a 160151085 160184539 Zm00004b013724 Zm00004b013724a,Zm00004b013724b simSplit
exon.501394 chr5 160151735 160151823 Zm00004b013724 160151085 160184539 Zm00004b013724 Zm00004b013724a,Zm00004b013724b simSplit
exon.501393 chr5 160168234 160168339 Zm00004b013724a 160151085 160184539 Zm00004b013724 Zm00004b013724a,Zm00004b013724b simSplit
exon.501393 chr5 160168234 160168339 Zm00004b013724 160151085 160184539 Zm00004b013724 Zm00004b013724a,Zm00004b013724b simSplit
exon.501392 chr5 160168439 160168567 Zm00004b013724a 160151085 160184539 Zm00004b013724 Zm00004b013724a,Zm00004b013724b simSplit
exon.501392 chr5 160168439 160168567 Zm00004b013724 160151085 160184539 Zm00004b013724 Zm00004b013724a,Zm00004b013724b simSplit
exon.501391 chr5 160169093 160169177 Zm00004b013724a 160151085 160184539 Zm00004b013724 Zm00004b013724a,Zm00004b013724b simSplit
exon.501391 chr5 160169093 160169177 Zm00004b013724 160151085 160184539 Zm00004b013724 Zm00004b013724a,Zm00004b013724b simSplit
exon.501390 chr5 160169299 160169408 Zm00004b013724a 160151085 160184539 Zm00004b013724 Zm00004b013724a,Zm00004b013724b simSplit
exon.501390 chr5 160169299 160169408 Zm00004b013724 160151085 160184539 Zm00004b013724 Zm00004b013724a,Zm00004b013724b simSplit
exon.501389 chr5 160169687 160169887 Zm00004b013724a 160151085 160184539 Zm00004b013724 Zm00004b013724a,Zm00004b013724b simSplit
exon.501389 chr5 160169687 160169887 Zm00004b013724 160151085 160184539 Zm00004b013724 Zm00004b013724a,Zm00004b013724b simSplit
exon.501388 chr5 160170153 160170526 Zm00004b013724b 160151085 160184539 Zm00004b013724 Zm00004b013724a,Zm00004b013724b simSplit
exon.501388 chr5 160170153 160170526 Zm00004b013724 160151085 160184539 Zm00004b013724 Zm00004b013724a,Zm00004b013724b simSplit
exon.501387 chr5 160170644 160170727 Zm00004b013724b 160151085 160184539 Zm00004b013724 Zm00004b013724a,Zm00004b013724b simSplit
exon.501387 chr5 160170644 160170727 Zm00004b013724 160151085 160184539 Zm00004b013724 Zm00004b013724a,Zm00004b013724b simSplit
exon.501386 chr5 160170835 160170960 Zm00004b013724b 160151085 160184539 Zm00004b013724 Zm00004b013724a,Zm00004b013724b simSplit
exon.501386 chr5 160170835 160170960 Zm00004b013724 160151085 160184539 Zm00004b013724 Zm00004b013724a,Zm00004b013724b simSplit
exon.501385 chr5 160171066 160171228 Zm00004b013724b 160151085 160184539 Zm00004b013724 Zm00004b013724a,Zm00004b013724b simSplit
exon.501385 chr5 160171066 160171228 Zm00004b013724 160151085 160184539 Zm00004b013724 Zm00004b013724a,Zm00004b013724b simSplit
exon.501384 chr5 160171340 160171504 Zm00004b013724b 160151085 160184539 Zm00004b013724 Zm00004b013724a,Zm00004b013724b simSplit
exon.501384 chr5 160171340 160171504 Zm00004b013724 160151085 160184539 Zm00004b013724 Zm00004b013724a,Zm00004b013724b simSplit
exon.501383 chr5 160171715 160171884 Zm00004b013724b 160151085 160184539 Zm00004b013724 Zm00004b013724a,Zm00004b013724b simSplit
exon.501383 chr5 160171715 160171884 Zm00004b013724 160151085 160184539 Zm00004b013724 Zm00004b013724a,Zm00004b013724b simSplit
exon.501382 chr5 160171980 160172099 Zm00004b013724b 160151085 160184539 Zm00004b013724 Zm00004b013724a,Zm00004b013724b simSplit
exon.501382 chr5 160171980 160172099 Zm00004b013724 160151085 160184539 Zm00004b013724 Zm00004b013724a,Zm00004b013724b simSplit
exon.501381 chr5 160172308 160172410 Zm00004b013724b 160151085 160184539 Zm00004b013724 Zm00004b013724a,Zm00004b013724b simSplit
exon.501381 chr5 160172308 160172410 Zm00004b013724 160151085 160184539 Zm00004b013724 Zm00004b013724a,Zm00004b013724b simSplit
exon.501380 chr5 160172490 160172572 Zm00004b013724b 160151085 160184539 Zm00004b013724 Zm00004b013724a,Zm00004b013724b simSplit
exon.501380 chr5 160172490 160172572 Zm00004b013724 160151085 160184539 Zm00004b013724 Zm00004b013724a,Zm00004b013724b simSplit
exon.501379 chr5 160172691 160173069 Zm00004b013724b 160151085 160184539 Zm00004b013724 Zm00004b013724a,Zm00004b013724b simSplit
exon.501379 chr5 160172691 160173069 Zm00004b013724 160151085 160184539 Zm00004b013724 Zm00004b013724a,Zm00004b013724b simSplit
exon.501378 chr5 160173245 160173471 Zm00004b013724b 160151085 160184539 Zm00004b013724 Zm00004b013724a,Zm00004b013724b simSplit
exon.501378 chr5 160173245 160173471 Zm00004b013724 160151085 160184539 Zm00004b013724 Zm00004b013724a,Zm00004b013724b simSplit
exon.501377 chr5 160175491 160175569 Zm00004b013724b 160151085 160184539 Zm00004b013724 Zm00004b013724a,Zm00004b013724b simSplit
exon.501377 chr5 160175491 160175569 Zm00004b013724 160151085 160184539 Zm00004b013724 Zm00004b013724a,Zm00004b013724b simSplit
exon.501376 chr5 160175682 160175903 Zm00004b013724b 160151085 160184539 Zm00004b013724 Zm00004b013724a,Zm00004b013724b simSplit
exon.501376 chr5 160175682 160175903 Zm00004b013724 160151085 160184539 Zm00004b013724 Zm00004b013724a,Zm00004b013724b simSplit
exon.501375 chr5 160179603 160179642 Zm00004b013724b 160151085 160184539 Zm00004b013724 Zm00004b013724a,Zm00004b013724b simSplit
exon.501375 chr5 160179603 160179642 Zm00004b013724 160151085 160184539 Zm00004b013724 Zm00004b013724a,Zm00004b013724b simSplit
exon.501374 chr5 160179750 160179809 Zm00004b013724b 160151085 160184539 Zm00004b013724 Zm00004b013724a,Zm00004b013724b simSplit
exon.501374 chr5 160179750 160179809 Zm00004b013724 160151085 160184539 Zm00004b013724 Zm00004b013724a,Zm00004b013724b simSplit
exon.501373 chr5 160179887 160180199 Zm00004b013724b 160151085 160184539 Zm00004b013724 Zm00004b013724a,Zm00004b013724b simSplit
exon.501373 chr5 160179887 160180199 Zm00004b013724 160151085 160184539 Zm00004b013724 Zm00004b013724a,Zm00004b013724b simSplit
exon.501372 chr5 160180793 160180906 Zm00004b013724b 160151085 160184539 Zm00004b013724 Zm00004b013724a,Zm00004b013724b simSplit
exon.501372 chr5 160180793 160180906 Zm00004b013724 160151085 160184539 Zm00004b013724 Zm00004b013724a,Zm00004b013724b simSplit
exon.501371 chr5 160181014 160181048 Zm00004b013724b 160151085 160184539 Zm00004b013724 Zm00004b013724a,Zm00004b013724b simSplit
exon.501371 chr5 160181014 160181048 Zm00004b013724 160151085 160184539 Zm00004b013724 Zm00004b013724a,Zm00004b013724b simSplit
exon.501370 chr5 160182080 160182238 Zm00004b013724b 160151085 160184539 Zm00004b013724 Zm00004b013724a,Zm00004b013724b simSplit
exon.501370 chr5 160182080 160182238 Zm00004b013724 160151085 160184539 Zm00004b013724 Zm00004b013724a,Zm00004b013724b simSplit
exon.501369 chr5 160182306 160182418 Zm00004b013724b 160151085 160184539 Zm00004b013724 Zm00004b013724a,Zm00004b013724b simSplit
exon.501369 chr5 160182306 160182418 Zm00004b013724 160151085 160184539 Zm00004b013724 Zm00004b013724a,Zm00004b013724b simSplit
exon.501368 chr5 160182909 160182990 Zm00004b013724b 160151085 160184539 Zm00004b013724 Zm00004b013724a,Zm00004b013724b simSplit
exon.501368 chr5 160182909 160182990 Zm00004b013724 160151085 160184539 Zm00004b013724 Zm00004b013724a,Zm00004b013724b simSplit
exon.501367 chr5 160183142 160183212 Zm00004b013724b 160151085 160184539 Zm00004b013724 Zm00004b013724a,Zm00004b013724b simSplit
exon.501367 chr5 160183142 160183212 Zm00004b013724 160151085 160184539 Zm00004b013724 Zm00004b013724a,Zm00004b013724b simSplit
exon.501366 chr5 160183504 160183848 Zm00004b013724b 160151085 160184539 Zm00004b013724 Zm00004b013724a,Zm00004b013724b simSplit
exon.501366 chr5 160183504 160183848 Zm00004b013724 160151085 160184539 Zm00004b013724 Zm00004b013724a,Zm00004b013724b simSplit
exon.501365 chr5 160183949 160184020 Zm00004b013724b 160151085 160184539 Zm00004b013724 Zm00004b013724a,Zm00004b013724b simSplit
exon.501365 chr5 160183949 160184020 Zm00004b013724 160151085 160184539 Zm00004b013724 Zm00004b013724a,Zm00004b013724b simSplit
exon.501364 chr5 160184219 160184539 Zm00004b013724b 160151085 160184539 Zm00004b013724 Zm00004b013724a,Zm00004b013724b simSplit
exon.501364 chr5 160184219 160184539 Zm00004b013724 160151085 160184539 Zm00004b013724 Zm00004b013724a,Zm00004b013724b simSplit
exon.502252 chr5 160507695 160509070 Zm00004b013731a 160507695 160514012 Zm00004b013731 Zm00004b013731a,Zm00004b013731b simSplit
exon.502252 chr5 160507695 160509070 Zm00004b013731 160507695 160514012 Zm00004b013731 Zm00004b013731a,Zm00004b013731b simSplit
exon.502251 chr5 160509685 160509805 Zm00004b013731a 160507695 160514012 Zm00004b013731 Zm00004b013731a,Zm00004b013731b simSplit
exon.502251 chr5 160509685 160509805 Zm00004b013731 160507695 160514012 Zm00004b013731 Zm00004b013731a,Zm00004b013731b simSplit
exon.502250 chr5 160510623 160512788 Zm00004b013731b 160507695 160514012 Zm00004b013731 Zm00004b013731a,Zm00004b013731b simSplit
exon.502250 chr5 160510623 160512788 Zm00004b013731 160507695 160514012 Zm00004b013731 Zm00004b013731a,Zm00004b013731b simSplit
exon.502249 chr5 160513716 160514012 Zm00004b013731b 160507695 160514012 Zm00004b013731 Zm00004b013731a,Zm00004b013731b simSplit
exon.502249 chr5 160513716 160514012 Zm00004b013731 160507695 160514012 Zm00004b013731 Zm00004b013731a,Zm00004b013731b simSplit
exon.502280 chr5 160578309 160578340 Zm00004b013733a 160578309 160583064 Zm00004b013733 Zm00004b013733a,Zm00004b013733b simSplit
exon.502280 chr5 160578309 160578340 Zm00004b013733 160578309 160583064 Zm00004b013733 Zm00004b013733a,Zm00004b013733b simSplit
exon.502279 chr5 160578363 160578686 Zm00004b013733a 160578309 160583064 Zm00004b013733 Zm00004b013733a,Zm00004b013733b simSplit
exon.502279 chr5 160578363 160578686 Zm00004b013733 160578309 160583064 Zm00004b013733 Zm00004b013733a,Zm00004b013733b simSplit
exon.502278 chr5 160578823 160578891 Zm00004b013733a 160578309 160583064 Zm00004b013733 Zm00004b013733a,Zm00004b013733b simSplit
exon.502278 chr5 160578823 160578891 Zm00004b013733 160578309 160583064 Zm00004b013733 Zm00004b013733a,Zm00004b013733b simSplit
exon.502277 chr5 160578986 160579051 Zm00004b013733a 160578309 160583064 Zm00004b013733 Zm00004b013733a,Zm00004b013733b simSplit
exon.502277 chr5 160578986 160579051 Zm00004b013733 160578309 160583064 Zm00004b013733 Zm00004b013733a,Zm00004b013733b simSplit
exon.502276 chr5 160579204 160579280 Zm00004b013733a 160578309 160583064 Zm00004b013733 Zm00004b013733a,Zm00004b013733b simSplit
exon.502276 chr5 160579204 160579280 Zm00004b013733 160578309 160583064 Zm00004b013733 Zm00004b013733a,Zm00004b013733b simSplit
exon.502275 chr5 160580180 160580264 Zm00004b013733b 160578309 160583064 Zm00004b013733 Zm00004b013733a,Zm00004b013733b simSplit
exon.502275 chr5 160580180 160580264 Zm00004b013733 160578309 160583064 Zm00004b013733 Zm00004b013733a,Zm00004b013733b simSplit
exon.502274 chr5 160580373 160580433 Zm00004b013733b 160578309 160583064 Zm00004b013733 Zm00004b013733a,Zm00004b013733b simSplit
exon.502274 chr5 160580373 160580433 Zm00004b013733 160578309 160583064 Zm00004b013733 Zm00004b013733a,Zm00004b013733b simSplit
exon.502273 chr5 160581324 160581694 Zm00004b013733b 160578309 160583064 Zm00004b013733 Zm00004b013733a,Zm00004b013733b simSplit
exon.502273 chr5 160581324 160581694 Zm00004b013733 160578309 160583064 Zm00004b013733 Zm00004b013733a,Zm00004b013733b simSplit
exon.502272 chr5 160581782 160581880 Zm00004b013733b 160578309 160583064 Zm00004b013733 Zm00004b013733a,Zm00004b013733b simSplit
exon.502272 chr5 160581782 160581880 Zm00004b013733 160578309 160583064 Zm00004b013733 Zm00004b013733a,Zm00004b013733b simSplit
exon.502271 chr5 160582647 160583064 Zm00004b013733b 160578309 160583064 Zm00004b013733 Zm00004b013733a,Zm00004b013733b simSplit
exon.502271 chr5 160582647 160583064 Zm00004b013733 160578309 160583064 Zm00004b013733 Zm00004b013733a,Zm00004b013733b simSplit
exon.502336 chr5 161042224 161042678 Zm00004b013739a 161042224 161058738 Zm00004b013739 Zm00004b013739a,Zm00004b013739b simSplit
exon.502336 chr5 161042224 161042678 Zm00004b013739 161042224 161058738 Zm00004b013739 Zm00004b013739a,Zm00004b013739b simSplit
exon.502337 chr5 161044273 161044493 Zm00004b013739a 161042224 161058738 Zm00004b013739 Zm00004b013739a,Zm00004b013739b simSplit
exon.502337 chr5 161044273 161044493 Zm00004b013739 161042224 161058738 Zm00004b013739 Zm00004b013739a,Zm00004b013739b simSplit
exon.502338 chr5 161054611 161054720 Zm00004b013739a 161042224 161058738 Zm00004b013739 Zm00004b013739a,Zm00004b013739b simSplit
exon.502338 chr5 161054611 161054720 Zm00004b013739 161042224 161058738 Zm00004b013739 Zm00004b013739a,Zm00004b013739b simSplit
exon.502339 chr5 161054807 161054866 Zm00004b013739a 161042224 161058738 Zm00004b013739 Zm00004b013739a,Zm00004b013739b simSplit
exon.502339 chr5 161054807 161054866 Zm00004b013739 161042224 161058738 Zm00004b013739 Zm00004b013739a,Zm00004b013739b simSplit
exon.502340 chr5 161055628 161055687 Zm00004b013739a 161042224 161058738 Zm00004b013739 Zm00004b013739a,Zm00004b013739b simSplit
exon.502340 chr5 161055628 161055687 Zm00004b013739 161042224 161058738 Zm00004b013739 Zm00004b013739a,Zm00004b013739b simSplit
exon.502341 chr5 161055789 161055851 Zm00004b013739a 161042224 161058738 Zm00004b013739 Zm00004b013739a,Zm00004b013739b simSplit
exon.502341 chr5 161055789 161055851 Zm00004b013739 161042224 161058738 Zm00004b013739 Zm00004b013739a,Zm00004b013739b simSplit
exon.502342 chr5 161055926 161055997 Zm00004b013739a 161042224 161058738 Zm00004b013739 Zm00004b013739a,Zm00004b013739b simSplit
exon.502342 chr5 161055926 161055997 Zm00004b013739 161042224 161058738 Zm00004b013739 Zm00004b013739a,Zm00004b013739b simSplit
exon.502343 chr5 161056195 161056257 Zm00004b013739b 161042224 161058738 Zm00004b013739 Zm00004b013739a,Zm00004b013739b simSplit
exon.502343 chr5 161056195 161056257 Zm00004b013739 161042224 161058738 Zm00004b013739 Zm00004b013739a,Zm00004b013739b simSplit
exon.502344 chr5 161056456 161056644 Zm00004b013739b 161042224 161058738 Zm00004b013739 Zm00004b013739a,Zm00004b013739b simSplit
exon.502344 chr5 161056456 161056644 Zm00004b013739 161042224 161058738 Zm00004b013739 Zm00004b013739a,Zm00004b013739b simSplit
exon.502345 chr5 161056777 161056830 Zm00004b013739b 161042224 161058738 Zm00004b013739 Zm00004b013739a,Zm00004b013739b simSplit
exon.502345 chr5 161056777 161056830 Zm00004b013739 161042224 161058738 Zm00004b013739 Zm00004b013739a,Zm00004b013739b simSplit
exon.502346 chr5 161058225 161058267 Zm00004b013739b 161042224 161058738 Zm00004b013739 Zm00004b013739a,Zm00004b013739b simSplit
exon.502346 chr5 161058225 161058267 Zm00004b013739 161042224 161058738 Zm00004b013739 Zm00004b013739a,Zm00004b013739b simSplit
exon.502347 chr5 161058355 161058738 Zm00004b013739b 161042224 161058738 Zm00004b013739 Zm00004b013739a,Zm00004b013739b simSplit
exon.502347 chr5 161058355 161058738 Zm00004b013739 161042224 161058738 Zm00004b013739 Zm00004b013739a,Zm00004b013739b simSplit
exon.502668 chr5 162333625 162333845 Zm00004b013772a 162333625 162338428 Zm00004b013772 Zm00004b013772a,Zm00004b013772b simSplit
exon.502668 chr5 162333625 162333845 Zm00004b013772 162333625 162338428 Zm00004b013772 Zm00004b013772a,Zm00004b013772b simSplit
exon.502669 chr5 162333867 162333979 Zm00004b013772a 162333625 162338428 Zm00004b013772 Zm00004b013772a,Zm00004b013772b simSplit
exon.502669 chr5 162333867 162333979 Zm00004b013772 162333625 162338428 Zm00004b013772 Zm00004b013772a,Zm00004b013772b simSplit
exon.502670 chr5 162334764 162334966 Zm00004b013772a 162333625 162338428 Zm00004b013772 Zm00004b013772a,Zm00004b013772b simSplit
exon.502670 chr5 162334764 162334966 Zm00004b013772 162333625 162338428 Zm00004b013772 Zm00004b013772a,Zm00004b013772b simSplit
exon.502671 chr5 162335077 162336149 Zm00004b013772a 162333625 162338428 Zm00004b013772 Zm00004b013772a,Zm00004b013772b simSplit
exon.502671 chr5 162335077 162336149 Zm00004b013772 162333625 162338428 Zm00004b013772 Zm00004b013772a,Zm00004b013772b simSplit
exon.502672 chr5 162336780 162336872 Zm00004b013772a 162333625 162338428 Zm00004b013772 Zm00004b013772a,Zm00004b013772b simSplit
exon.502672 chr5 162336780 162336872 Zm00004b013772 162333625 162338428 Zm00004b013772 Zm00004b013772a,Zm00004b013772b simSplit
exon.502673 chr5 162337829 162338428 Zm00004b013772b 162333625 162338428 Zm00004b013772 Zm00004b013772a,Zm00004b013772b simSplit
exon.502673 chr5 162337829 162338428 Zm00004b013772 162333625 162338428 Zm00004b013772 Zm00004b013772a,Zm00004b013772b simSplit
exon.502726 chr5 162354559 162354633 Zm00004b013773a 162354559 162355691 Zm00004b013773 Zm00004b013773a,Zm00004b013773b simSplit
exon.502726 chr5 162354559 162354633 Zm00004b013773 162354559 162355691 Zm00004b013773 Zm00004b013773a,Zm00004b013773b simSplit
exon.502727 chr5 162354984 162355104 Zm00004b013773a 162354559 162355691 Zm00004b013773 Zm00004b013773a,Zm00004b013773b simSplit
exon.502727 chr5 162354984 162355104 Zm00004b013773 162354559 162355691 Zm00004b013773 Zm00004b013773a,Zm00004b013773b simSplit
exon.502728 chr5 162355178 162355265 Zm00004b013773a 162354559 162355691 Zm00004b013773 Zm00004b013773a,Zm00004b013773b simSplit
exon.502728 chr5 162355178 162355265 Zm00004b013773 162354559 162355691 Zm00004b013773 Zm00004b013773a,Zm00004b013773b simSplit
exon.502729 chr5 162355643 162355691 Zm00004b013773b 162354559 162355691 Zm00004b013773 Zm00004b013773a,Zm00004b013773b simSplit
exon.502729 chr5 162355643 162355691 Zm00004b013773 162354559 162355691 Zm00004b013773 Zm00004b013773a,Zm00004b013773b simSplit
exon.504243 chr5 165374181 165374799 Zm00004b013823a 165374181 165425847 Zm00004b013823 Zm00004b013823a,Zm00004b013823b simSplit
exon.504243 chr5 165374181 165374799 Zm00004b013823 165374181 165425847 Zm00004b013823 Zm00004b013823a,Zm00004b013823b simSplit
exon.504242 chr5 165376840 165376878 Zm00004b013823a 165374181 165425847 Zm00004b013823 Zm00004b013823a,Zm00004b013823b simSplit
exon.504242 chr5 165376840 165376878 Zm00004b013823 165374181 165425847 Zm00004b013823 Zm00004b013823a,Zm00004b013823b simSplit
exon.504241 chr5 165394529 165394643 Zm00004b013823a 165374181 165425847 Zm00004b013823 Zm00004b013823a,Zm00004b013823b simSplit
exon.504241 chr5 165394529 165394643 Zm00004b013823 165374181 165425847 Zm00004b013823 Zm00004b013823a,Zm00004b013823b simSplit
exon.504240 chr5 165394743 165394808 Zm00004b013823a 165374181 165425847 Zm00004b013823 Zm00004b013823a,Zm00004b013823b simSplit
exon.504240 chr5 165394743 165394808 Zm00004b013823 165374181 165425847 Zm00004b013823 Zm00004b013823a,Zm00004b013823b simSplit
exon.504239 chr5 165394903 165395164 Zm00004b013823a 165374181 165425847 Zm00004b013823 Zm00004b013823a,Zm00004b013823b simSplit
exon.504239 chr5 165394903 165395164 Zm00004b013823 165374181 165425847 Zm00004b013823 Zm00004b013823a,Zm00004b013823b simSplit
exon.504238 chr5 165395248 165395284 Zm00004b013823a 165374181 165425847 Zm00004b013823 Zm00004b013823a,Zm00004b013823b simSplit
exon.504238 chr5 165395248 165395284 Zm00004b013823 165374181 165425847 Zm00004b013823 Zm00004b013823a,Zm00004b013823b simSplit
exon.504237 chr5 165395421 165395867 Zm00004b013823a 165374181 165425847 Zm00004b013823 Zm00004b013823a,Zm00004b013823b simSplit
exon.504237 chr5 165395421 165395867 Zm00004b013823 165374181 165425847 Zm00004b013823 Zm00004b013823a,Zm00004b013823b simSplit
exon.504236 chr5 165396908 165396990 Zm00004b013823b 165374181 165425847 Zm00004b013823 Zm00004b013823a,Zm00004b013823b simSplit
exon.504236 chr5 165396908 165396990 Zm00004b013823 165374181 165425847 Zm00004b013823 Zm00004b013823a,Zm00004b013823b simSplit
exon.504235 chr5 165397074 165397110 Zm00004b013823b 165374181 165425847 Zm00004b013823 Zm00004b013823a,Zm00004b013823b simSplit
exon.504235 chr5 165397074 165397110 Zm00004b013823 165374181 165425847 Zm00004b013823 Zm00004b013823a,Zm00004b013823b simSplit
exon.504234 chr5 165397193 165397261 Zm00004b013823b 165374181 165425847 Zm00004b013823 Zm00004b013823a,Zm00004b013823b simSplit
exon.504234 chr5 165397193 165397261 Zm00004b013823 165374181 165425847 Zm00004b013823 Zm00004b013823a,Zm00004b013823b simSplit
exon.504233 chr5 165397330 165397421 Zm00004b013823b 165374181 165425847 Zm00004b013823 Zm00004b013823a,Zm00004b013823b simSplit
exon.504233 chr5 165397330 165397421 Zm00004b013823 165374181 165425847 Zm00004b013823 Zm00004b013823a,Zm00004b013823b simSplit
exon.504232 chr5 165397504 165397588 Zm00004b013823b 165374181 165425847 Zm00004b013823 Zm00004b013823a,Zm00004b013823b simSplit
exon.504232 chr5 165397504 165397588 Zm00004b013823 165374181 165425847 Zm00004b013823 Zm00004b013823a,Zm00004b013823b simSplit
exon.504231 chr5 165415058 165415137 Zm00004b013823b 165374181 165425847 Zm00004b013823 Zm00004b013823a,Zm00004b013823b simSplit
exon.504231 chr5 165415058 165415137 Zm00004b013823 165374181 165425847 Zm00004b013823 Zm00004b013823a,Zm00004b013823b simSplit
exon.504230 chr5 165415241 165416696 Zm00004b013823b 165374181 165425847 Zm00004b013823 Zm00004b013823a,Zm00004b013823b simSplit
exon.504230 chr5 165415241 165416696 Zm00004b013823 165374181 165425847 Zm00004b013823 Zm00004b013823a,Zm00004b013823b simSplit
exon.504229 chr5 165416788 165416878 Zm00004b013823b 165374181 165425847 Zm00004b013823 Zm00004b013823a,Zm00004b013823b simSplit
exon.504229 chr5 165416788 165416878 Zm00004b013823 165374181 165425847 Zm00004b013823 Zm00004b013823a,Zm00004b013823b simSplit
exon.504228 chr5 165417306 165420149 Zm00004b013823b 165374181 165425847 Zm00004b013823 Zm00004b013823a,Zm00004b013823b simSplit
exon.504228 chr5 165417306 165420149 Zm00004b013823 165374181 165425847 Zm00004b013823 Zm00004b013823a,Zm00004b013823b simSplit
exon.504227 chr5 165425454 165425847 Zm00004b013823b 165374181 165425847 Zm00004b013823 Zm00004b013823a,Zm00004b013823b simSplit
exon.504227 chr5 165425454 165425847 Zm00004b013823 165374181 165425847 Zm00004b013823 Zm00004b013823a,Zm00004b013823b simSplit
exon.504334 chr5 166103579 166103606 Zm00004b013829a 166103579 166106708 Zm00004b013829 Zm00004b013829a,Zm00004b013829b simSplit
exon.504334 chr5 166103579 166103606 Zm00004b013829 166103579 166106708 Zm00004b013829 Zm00004b013829a,Zm00004b013829b simSplit
exon.504333 chr5 166105056 166105156 Zm00004b013829a 166103579 166106708 Zm00004b013829 Zm00004b013829a,Zm00004b013829b simSplit
exon.504333 chr5 166105056 166105156 Zm00004b013829 166103579 166106708 Zm00004b013829 Zm00004b013829a,Zm00004b013829b simSplit
exon.504332 chr5 166106070 166106303 Zm00004b013829a 166103579 166106708 Zm00004b013829 Zm00004b013829a,Zm00004b013829b simSplit
exon.504332 chr5 166106070 166106303 Zm00004b013829 166103579 166106708 Zm00004b013829 Zm00004b013829a,Zm00004b013829b simSplit
exon.504331 chr5 166106472 166106708 Zm00004b013829b 166103579 166106708 Zm00004b013829 Zm00004b013829a,Zm00004b013829b simSplit
exon.504331 chr5 166106472 166106708 Zm00004b013829 166103579 166106708 Zm00004b013829 Zm00004b013829a,Zm00004b013829b simSplit
exon.505217 chr5 168310616 168311373 Zm00004b013879a 168310616 168314214 Zm00004b013879 Zm00004b013879a,Zm00004b013879b simSplit
exon.505217 chr5 168310616 168311373 Zm00004b013879 168310616 168314214 Zm00004b013879 Zm00004b013879a,Zm00004b013879b simSplit
exon.505216 chr5 168311505 168311701 Zm00004b013879a 168310616 168314214 Zm00004b013879 Zm00004b013879a,Zm00004b013879b simSplit
exon.505216 chr5 168311505 168311701 Zm00004b013879 168310616 168314214 Zm00004b013879 Zm00004b013879a,Zm00004b013879b simSplit
exon.505215 chr5 168311798 168311893 Zm00004b013879a 168310616 168314214 Zm00004b013879 Zm00004b013879a,Zm00004b013879b simSplit
exon.505215 chr5 168311798 168311893 Zm00004b013879 168310616 168314214 Zm00004b013879 Zm00004b013879a,Zm00004b013879b simSplit
exon.505214 chr5 168311992 168312192 Zm00004b013879b 168310616 168314214 Zm00004b013879 Zm00004b013879a,Zm00004b013879b simSplit
exon.505214 chr5 168311992 168312192 Zm00004b013879 168310616 168314214 Zm00004b013879 Zm00004b013879a,Zm00004b013879b simSplit
exon.505213 chr5 168312325 168312405 Zm00004b013879b 168310616 168314214 Zm00004b013879 Zm00004b013879a,Zm00004b013879b simSplit
exon.505213 chr5 168312325 168312405 Zm00004b013879 168310616 168314214 Zm00004b013879 Zm00004b013879a,Zm00004b013879b simSplit
exon.505212 chr5 168312527 168312586 Zm00004b013879b 168310616 168314214 Zm00004b013879 Zm00004b013879a,Zm00004b013879b simSplit
exon.505212 chr5 168312527 168312586 Zm00004b013879 168310616 168314214 Zm00004b013879 Zm00004b013879a,Zm00004b013879b simSplit
exon.505211 chr5 168313703 168314214 Zm00004b013879b 168310616 168314214 Zm00004b013879 Zm00004b013879a,Zm00004b013879b simSplit
exon.505211 chr5 168313703 168314214 Zm00004b013879 168310616 168314214 Zm00004b013879 Zm00004b013879a,Zm00004b013879b simSplit
exon.505249 chr5 168440758 168441633 Zm00004b013882a 168440758 168447182 Zm00004b013882 Zm00004b013882a,Zm00004b013882b simSplit
exon.505249 chr5 168440758 168441633 Zm00004b013882 168440758 168447182 Zm00004b013882 Zm00004b013882a,Zm00004b013882b simSplit
exon.505248 chr5 168442465 168442856 Zm00004b013882a 168440758 168447182 Zm00004b013882 Zm00004b013882a,Zm00004b013882b simSplit
exon.505248 chr5 168442465 168442856 Zm00004b013882 168440758 168447182 Zm00004b013882 Zm00004b013882a,Zm00004b013882b simSplit
exon.505247 chr5 168445339 168445528 Zm00004b013882b 168440758 168447182 Zm00004b013882 Zm00004b013882a,Zm00004b013882b simSplit
exon.505247 chr5 168445339 168445528 Zm00004b013882 168440758 168447182 Zm00004b013882 Zm00004b013882a,Zm00004b013882b simSplit
exon.505246 chr5 168445957 168446159 Zm00004b013882b 168440758 168447182 Zm00004b013882 Zm00004b013882a,Zm00004b013882b simSplit
exon.505246 chr5 168445957 168446159 Zm00004b013882 168440758 168447182 Zm00004b013882 Zm00004b013882a,Zm00004b013882b simSplit
exon.505245 chr5 168446627 168447182 Zm00004b013882b 168440758 168447182 Zm00004b013882 Zm00004b013882a,Zm00004b013882b simSplit
exon.505245 chr5 168446627 168447182 Zm00004b013882 168440758 168447182 Zm00004b013882 Zm00004b013882a,Zm00004b013882b simSplit
exon.506088 chr5 170769083 170769173 Zm00004b013918a 170769083 170772582 Zm00004b013918 Zm00004b013918a,Zm00004b013918b simSplit
exon.506088 chr5 170769083 170769173 Zm00004b013918 170769083 170772582 Zm00004b013918 Zm00004b013918a,Zm00004b013918b simSplit
exon.506087 chr5 170769255 170769334 Zm00004b013918a 170769083 170772582 Zm00004b013918 Zm00004b013918a,Zm00004b013918b simSplit
exon.506087 chr5 170769255 170769334 Zm00004b013918 170769083 170772582 Zm00004b013918 Zm00004b013918a,Zm00004b013918b simSplit
exon.506086 chr5 170769413 170769545 Zm00004b013918b 170769083 170772582 Zm00004b013918 Zm00004b013918a,Zm00004b013918b simSplit
exon.506086 chr5 170769413 170769545 Zm00004b013918 170769083 170772582 Zm00004b013918 Zm00004b013918a,Zm00004b013918b simSplit
exon.506085 chr5 170771724 170771908 Zm00004b013918b 170769083 170772582 Zm00004b013918 Zm00004b013918a,Zm00004b013918b simSplit
exon.506085 chr5 170771724 170771908 Zm00004b013918 170769083 170772582 Zm00004b013918 Zm00004b013918a,Zm00004b013918b simSplit
exon.506084 chr5 170771994 170772241 Zm00004b013918b 170769083 170772582 Zm00004b013918 Zm00004b013918a,Zm00004b013918b simSplit
exon.506084 chr5 170771994 170772241 Zm00004b013918 170769083 170772582 Zm00004b013918 Zm00004b013918a,Zm00004b013918b simSplit
exon.506083 chr5 170772319 170772407 Zm00004b013918b 170769083 170772582 Zm00004b013918 Zm00004b013918a,Zm00004b013918b simSplit
exon.506083 chr5 170772319 170772407 Zm00004b013918 170769083 170772582 Zm00004b013918 Zm00004b013918a,Zm00004b013918b simSplit
exon.506082 chr5 170772534 170772582 Zm00004b013918b 170769083 170772582 Zm00004b013918 Zm00004b013918a,Zm00004b013918b simSplit
exon.506082 chr5 170772534 170772582 Zm00004b013918 170769083 170772582 Zm00004b013918 Zm00004b013918a,Zm00004b013918b simSplit
exon.506331 chr5 170784162 170785222 Zm00004b013919a 170784162 170792027 Zm00004b013919 Zm00004b013919a,Zm00004b013919b simSplit
exon.506331 chr5 170784162 170785222 Zm00004b013919 170784162 170792027 Zm00004b013919 Zm00004b013919a,Zm00004b013919b simSplit
exon.506330 chr5 170785559 170785933 Zm00004b013919a 170784162 170792027 Zm00004b013919 Zm00004b013919a,Zm00004b013919b simSplit
exon.506330 chr5 170785559 170785933 Zm00004b013919 170784162 170792027 Zm00004b013919 Zm00004b013919a,Zm00004b013919b simSplit
exon.506329 chr5 170786820 170787014 Zm00004b013919b 170784162 170792027 Zm00004b013919 Zm00004b013919a,Zm00004b013919b simSplit
exon.506329 chr5 170786820 170787014 Zm00004b013919 170784162 170792027 Zm00004b013919 Zm00004b013919a,Zm00004b013919b simSplit
exon.506328 chr5 170787090 170787167 Zm00004b013919b 170784162 170792027 Zm00004b013919 Zm00004b013919a,Zm00004b013919b simSplit
exon.506328 chr5 170787090 170787167 Zm00004b013919 170784162 170792027 Zm00004b013919 Zm00004b013919a,Zm00004b013919b simSplit
exon.506327 chr5 170787237 170787422 Zm00004b013919b 170784162 170792027 Zm00004b013919 Zm00004b013919a,Zm00004b013919b simSplit
exon.506327 chr5 170787237 170787422 Zm00004b013919 170784162 170792027 Zm00004b013919 Zm00004b013919a,Zm00004b013919b simSplit
exon.506326 chr5 170787500 170787730 Zm00004b013919b 170784162 170792027 Zm00004b013919 Zm00004b013919a,Zm00004b013919b simSplit
exon.506326 chr5 170787500 170787730 Zm00004b013919 170784162 170792027 Zm00004b013919 Zm00004b013919a,Zm00004b013919b simSplit
exon.506325 chr5 170787818 170788180 Zm00004b013919b 170784162 170792027 Zm00004b013919 Zm00004b013919a,Zm00004b013919b simSplit
exon.506325 chr5 170787818 170788180 Zm00004b013919 170784162 170792027 Zm00004b013919 Zm00004b013919a,Zm00004b013919b simSplit
exon.506324 chr5 170788289 170788486 Zm00004b013919b 170784162 170792027 Zm00004b013919 Zm00004b013919a,Zm00004b013919b simSplit
exon.506324 chr5 170788289 170788486 Zm00004b013919 170784162 170792027 Zm00004b013919 Zm00004b013919a,Zm00004b013919b simSplit
exon.506323 chr5 170788582 170788752 Zm00004b013919b 170784162 170792027 Zm00004b013919 Zm00004b013919a,Zm00004b013919b simSplit
exon.506323 chr5 170788582 170788752 Zm00004b013919 170784162 170792027 Zm00004b013919 Zm00004b013919a,Zm00004b013919b simSplit
exon.506322 chr5 170788906 170789013 Zm00004b013919b 170784162 170792027 Zm00004b013919 Zm00004b013919a,Zm00004b013919b simSplit
exon.506322 chr5 170788906 170789013 Zm00004b013919 170784162 170792027 Zm00004b013919 Zm00004b013919a,Zm00004b013919b simSplit
exon.506321 chr5 170789107 170789322 Zm00004b013919b 170784162 170792027 Zm00004b013919 Zm00004b013919a,Zm00004b013919b simSplit
exon.506321 chr5 170789107 170789322 Zm00004b013919 170784162 170792027 Zm00004b013919 Zm00004b013919a,Zm00004b013919b simSplit
exon.506320 chr5 170789397 170789603 Zm00004b013919b 170784162 170792027 Zm00004b013919 Zm00004b013919a,Zm00004b013919b simSplit
exon.506320 chr5 170789397 170789603 Zm00004b013919 170784162 170792027 Zm00004b013919 Zm00004b013919a,Zm00004b013919b simSplit
exon.506319 chr5 170789697 170789801 Zm00004b013919b 170784162 170792027 Zm00004b013919 Zm00004b013919a,Zm00004b013919b simSplit
exon.506319 chr5 170789697 170789801 Zm00004b013919 170784162 170792027 Zm00004b013919 Zm00004b013919a,Zm00004b013919b simSplit
exon.506318 chr5 170789899 170790012 Zm00004b013919b 170784162 170792027 Zm00004b013919 Zm00004b013919a,Zm00004b013919b simSplit
exon.506318 chr5 170789899 170790012 Zm00004b013919 170784162 170792027 Zm00004b013919 Zm00004b013919a,Zm00004b013919b simSplit
exon.506317 chr5 170790110 170790184 Zm00004b013919b 170784162 170792027 Zm00004b013919 Zm00004b013919a,Zm00004b013919b simSplit
exon.506317 chr5 170790110 170790184 Zm00004b013919 170784162 170792027 Zm00004b013919 Zm00004b013919a,Zm00004b013919b simSplit
exon.506316 chr5 170790494 170790659 Zm00004b013919b 170784162 170792027 Zm00004b013919 Zm00004b013919a,Zm00004b013919b simSplit
exon.506316 chr5 170790494 170790659 Zm00004b013919 170784162 170792027 Zm00004b013919 Zm00004b013919a,Zm00004b013919b simSplit
exon.506315 chr5 170791602 170792027 Zm00004b013919b 170784162 170792027 Zm00004b013919 Zm00004b013919a,Zm00004b013919b simSplit
exon.506315 chr5 170791602 170792027 Zm00004b013919 170784162 170792027 Zm00004b013919 Zm00004b013919a,Zm00004b013919b simSplit
exon.506526 chr5 171575758 171575974 Zm00004b013935a 171575758 171577261 Zm00004b013935 Zm00004b013935a,Zm00004b013935b simSplit
exon.506526 chr5 171575758 171575974 Zm00004b013935 171575758 171577261 Zm00004b013935 Zm00004b013935a,Zm00004b013935b simSplit
exon.506527 chr5 171576082 171576169 Zm00004b013935a 171575758 171577261 Zm00004b013935 Zm00004b013935a,Zm00004b013935b simSplit
exon.506527 chr5 171576082 171576169 Zm00004b013935 171575758 171577261 Zm00004b013935 Zm00004b013935a,Zm00004b013935b simSplit
exon.506528 chr5 171577019 171577148 Zm00004b013935b 171575758 171577261 Zm00004b013935 Zm00004b013935a,Zm00004b013935b simSplit
exon.506528 chr5 171577019 171577148 Zm00004b013935 171575758 171577261 Zm00004b013935 Zm00004b013935a,Zm00004b013935b simSplit
exon.506529 chr5 171577241 171577261 Zm00004b013935b 171575758 171577261 Zm00004b013935 Zm00004b013935a,Zm00004b013935b simSplit
exon.506529 chr5 171577241 171577261 Zm00004b013935 171575758 171577261 Zm00004b013935 Zm00004b013935a,Zm00004b013935b simSplit
exon.507048 chr5 173034898 173034978 Zm00004b013971a 173034898 173042846 Zm00004b013971 Zm00004b013971a,Zm00004b013971b simSplit
exon.507048 chr5 173034898 173034978 Zm00004b013971 173034898 173042846 Zm00004b013971 Zm00004b013971a,Zm00004b013971b simSplit
exon.507047 chr5 173037798 173037896 Zm00004b013971a 173034898 173042846 Zm00004b013971 Zm00004b013971a,Zm00004b013971b simSplit
exon.507047 chr5 173037798 173037896 Zm00004b013971 173034898 173042846 Zm00004b013971 Zm00004b013971a,Zm00004b013971b simSplit
exon.507046 chr5 173037989 173038087 Zm00004b013971b 173034898 173042846 Zm00004b013971 Zm00004b013971a,Zm00004b013971b simSplit
exon.507046 chr5 173037989 173038087 Zm00004b013971 173034898 173042846 Zm00004b013971 Zm00004b013971a,Zm00004b013971b simSplit
exon.507045 chr5 173038271 173038347 Zm00004b013971b 173034898 173042846 Zm00004b013971 Zm00004b013971a,Zm00004b013971b simSplit
exon.507045 chr5 173038271 173038347 Zm00004b013971 173034898 173042846 Zm00004b013971 Zm00004b013971a,Zm00004b013971b simSplit
exon.507044 chr5 173041618 173041837 Zm00004b013971b 173034898 173042846 Zm00004b013971 Zm00004b013971a,Zm00004b013971b simSplit
exon.507044 chr5 173041618 173041837 Zm00004b013971 173034898 173042846 Zm00004b013971 Zm00004b013971a,Zm00004b013971b simSplit
exon.507043 chr5 173041924 173042094 Zm00004b013971b 173034898 173042846 Zm00004b013971 Zm00004b013971a,Zm00004b013971b simSplit
exon.507043 chr5 173041924 173042094 Zm00004b013971 173034898 173042846 Zm00004b013971 Zm00004b013971a,Zm00004b013971b simSplit
exon.507042 chr5 173042555 173042631 Zm00004b013971b 173034898 173042846 Zm00004b013971 Zm00004b013971a,Zm00004b013971b simSplit
exon.507042 chr5 173042555 173042631 Zm00004b013971 173034898 173042846 Zm00004b013971 Zm00004b013971a,Zm00004b013971b simSplit
exon.507041 chr5 173042717 173042846 Zm00004b013971b 173034898 173042846 Zm00004b013971 Zm00004b013971a,Zm00004b013971b simSplit
exon.507041 chr5 173042717 173042846 Zm00004b013971 173034898 173042846 Zm00004b013971 Zm00004b013971a,Zm00004b013971b simSplit
exon.507093 chr5 173052449 173052649 Zm00004b013973a 173052449 173055987 Zm00004b013973 Zm00004b013973a,Zm00004b013973b simSplit
exon.507093 chr5 173052449 173052649 Zm00004b013973 173052449 173055987 Zm00004b013973 Zm00004b013973a,Zm00004b013973b simSplit
exon.507094 chr5 173052736 173052870 Zm00004b013973a 173052449 173055987 Zm00004b013973 Zm00004b013973a,Zm00004b013973b simSplit
exon.507094 chr5 173052736 173052870 Zm00004b013973 173052449 173055987 Zm00004b013973 Zm00004b013973a,Zm00004b013973b simSplit
exon.507095 chr5 173052977 173053141 Zm00004b013973a 173052449 173055987 Zm00004b013973 Zm00004b013973a,Zm00004b013973b simSplit
exon.507095 chr5 173052977 173053141 Zm00004b013973 173052449 173055987 Zm00004b013973 Zm00004b013973a,Zm00004b013973b simSplit
exon.507096 chr5 173053228 173053376 Zm00004b013973a 173052449 173055987 Zm00004b013973 Zm00004b013973a,Zm00004b013973b simSplit
exon.507096 chr5 173053228 173053376 Zm00004b013973 173052449 173055987 Zm00004b013973 Zm00004b013973a,Zm00004b013973b simSplit
exon.507097 chr5 173053515 173053637 Zm00004b013973a 173052449 173055987 Zm00004b013973 Zm00004b013973a,Zm00004b013973b simSplit
exon.507097 chr5 173053515 173053637 Zm00004b013973 173052449 173055987 Zm00004b013973 Zm00004b013973a,Zm00004b013973b simSplit
exon.507098 chr5 173053799 173053867 Zm00004b013973b 173052449 173055987 Zm00004b013973 Zm00004b013973a,Zm00004b013973b simSplit
exon.507098 chr5 173053799 173053867 Zm00004b013973 173052449 173055987 Zm00004b013973 Zm00004b013973a,Zm00004b013973b simSplit
exon.507099 chr5 173054018 173054148 Zm00004b013973b 173052449 173055987 Zm00004b013973 Zm00004b013973a,Zm00004b013973b simSplit
exon.507099 chr5 173054018 173054148 Zm00004b013973 173052449 173055987 Zm00004b013973 Zm00004b013973a,Zm00004b013973b simSplit
exon.507100 chr5 173054242 173054317 Zm00004b013973b 173052449 173055987 Zm00004b013973 Zm00004b013973a,Zm00004b013973b simSplit
exon.507100 chr5 173054242 173054317 Zm00004b013973 173052449 173055987 Zm00004b013973 Zm00004b013973a,Zm00004b013973b simSplit
exon.507101 chr5 173054381 173054525 Zm00004b013973b 173052449 173055987 Zm00004b013973 Zm00004b013973a,Zm00004b013973b simSplit
exon.507101 chr5 173054381 173054525 Zm00004b013973 173052449 173055987 Zm00004b013973 Zm00004b013973a,Zm00004b013973b simSplit
exon.507102 chr5 173054601 173054679 Zm00004b013973b 173052449 173055987 Zm00004b013973 Zm00004b013973a,Zm00004b013973b simSplit
exon.507102 chr5 173054601 173054679 Zm00004b013973 173052449 173055987 Zm00004b013973 Zm00004b013973a,Zm00004b013973b simSplit
exon.507103 chr5 173054774 173054960 Zm00004b013973b 173052449 173055987 Zm00004b013973 Zm00004b013973a,Zm00004b013973b simSplit
exon.507103 chr5 173054774 173054960 Zm00004b013973 173052449 173055987 Zm00004b013973 Zm00004b013973a,Zm00004b013973b simSplit
exon.507104 chr5 173055033 173055149 Zm00004b013973b 173052449 173055987 Zm00004b013973 Zm00004b013973a,Zm00004b013973b simSplit
exon.507104 chr5 173055033 173055149 Zm00004b013973 173052449 173055987 Zm00004b013973 Zm00004b013973a,Zm00004b013973b simSplit
exon.507105 chr5 173055560 173055613 Zm00004b013973b 173052449 173055987 Zm00004b013973 Zm00004b013973a,Zm00004b013973b simSplit
exon.507105 chr5 173055560 173055613 Zm00004b013973 173052449 173055987 Zm00004b013973 Zm00004b013973a,Zm00004b013973b simSplit
exon.507106 chr5 173055727 173055987 Zm00004b013973b 173052449 173055987 Zm00004b013973 Zm00004b013973a,Zm00004b013973b simSplit
exon.507106 chr5 173055727 173055987 Zm00004b013973 173052449 173055987 Zm00004b013973 Zm00004b013973a,Zm00004b013973b simSplit
exon.507537 chr5 173784359 173785074 Zm00004b013995a 173784359 173789560 Zm00004b013995 Zm00004b013995a,Zm00004b013995b simSplit
exon.507537 chr5 173784359 173785074 Zm00004b013995 173784359 173789560 Zm00004b013995 Zm00004b013995a,Zm00004b013995b simSplit
exon.507536 chr5 173786552 173786678 Zm00004b013995b 173784359 173789560 Zm00004b013995 Zm00004b013995a,Zm00004b013995b simSplit
exon.507536 chr5 173786552 173786678 Zm00004b013995 173784359 173789560 Zm00004b013995 Zm00004b013995a,Zm00004b013995b simSplit
exon.507535 chr5 173786774 173786849 Zm00004b013995b 173784359 173789560 Zm00004b013995 Zm00004b013995a,Zm00004b013995b simSplit
exon.507535 chr5 173786774 173786849 Zm00004b013995 173784359 173789560 Zm00004b013995 Zm00004b013995a,Zm00004b013995b simSplit
exon.507534 chr5 173788549 173789197 Zm00004b013995b 173784359 173789560 Zm00004b013995 Zm00004b013995a,Zm00004b013995b simSplit
exon.507534 chr5 173788549 173789197 Zm00004b013995 173784359 173789560 Zm00004b013995 Zm00004b013995a,Zm00004b013995b simSplit
exon.507533 chr5 173789319 173789560 Zm00004b013995b 173784359 173789560 Zm00004b013995 Zm00004b013995a,Zm00004b013995b simSplit
exon.507533 chr5 173789319 173789560 Zm00004b013995 173784359 173789560 Zm00004b013995 Zm00004b013995a,Zm00004b013995b simSplit
exon.507794 chr5 174751316 174752191 Zm00004b014019a 174751316 174754533 Zm00004b014019 Zm00004b014019a,Zm00004b014019b simSplit
exon.507794 chr5 174751316 174752191 Zm00004b014019 174751316 174754533 Zm00004b014019 Zm00004b014019a,Zm00004b014019b simSplit
exon.507793 chr5 174752689 174752882 Zm00004b014019a 174751316 174754533 Zm00004b014019 Zm00004b014019a,Zm00004b014019b simSplit
exon.507793 chr5 174752689 174752882 Zm00004b014019 174751316 174754533 Zm00004b014019 Zm00004b014019a,Zm00004b014019b simSplit
exon.507792 chr5 174752989 174753383 Zm00004b014019b 174751316 174754533 Zm00004b014019 Zm00004b014019a,Zm00004b014019b simSplit
exon.507792 chr5 174752989 174753383 Zm00004b014019 174751316 174754533 Zm00004b014019 Zm00004b014019a,Zm00004b014019b simSplit
exon.507791 chr5 174754178 174754533 Zm00004b014019b 174751316 174754533 Zm00004b014019 Zm00004b014019a,Zm00004b014019b simSplit
exon.507791 chr5 174754178 174754533 Zm00004b014019 174751316 174754533 Zm00004b014019 Zm00004b014019a,Zm00004b014019b simSplit
exon.507827 chr5 174944642 174945030 Zm00004b014022a 174944642 174951448 Zm00004b014022 Zm00004b014022a,Zm00004b014022b simSplit
exon.507827 chr5 174944642 174945030 Zm00004b014022 174944642 174951448 Zm00004b014022 Zm00004b014022a,Zm00004b014022b simSplit
exon.507828 chr5 174945125 174947483 Zm00004b014022a 174944642 174951448 Zm00004b014022 Zm00004b014022a,Zm00004b014022b simSplit
exon.507828 chr5 174945125 174947483 Zm00004b014022 174944642 174951448 Zm00004b014022 Zm00004b014022a,Zm00004b014022b simSplit
exon.507829 chr5 174947853 174948104 Zm00004b014022a 174944642 174951448 Zm00004b014022 Zm00004b014022a,Zm00004b014022b simSplit
exon.507829 chr5 174947853 174948104 Zm00004b014022 174944642 174951448 Zm00004b014022 Zm00004b014022a,Zm00004b014022b simSplit
exon.507830 chr5 174948300 174948441 Zm00004b014022b 174944642 174951448 Zm00004b014022 Zm00004b014022a,Zm00004b014022b simSplit
exon.507830 chr5 174948300 174948441 Zm00004b014022 174944642 174951448 Zm00004b014022 Zm00004b014022a,Zm00004b014022b simSplit
exon.507831 chr5 174948769 174948917 Zm00004b014022b 174944642 174951448 Zm00004b014022 Zm00004b014022a,Zm00004b014022b simSplit
exon.507831 chr5 174948769 174948917 Zm00004b014022 174944642 174951448 Zm00004b014022 Zm00004b014022a,Zm00004b014022b simSplit
exon.507832 chr5 174949369 174949417 Zm00004b014022b 174944642 174951448 Zm00004b014022 Zm00004b014022a,Zm00004b014022b simSplit
exon.507832 chr5 174949369 174949417 Zm00004b014022 174944642 174951448 Zm00004b014022 Zm00004b014022a,Zm00004b014022b simSplit
exon.507833 chr5 174950603 174951448 Zm00004b014022b 174944642 174951448 Zm00004b014022 Zm00004b014022a,Zm00004b014022b simSplit
exon.507833 chr5 174950603 174951448 Zm00004b014022 174944642 174951448 Zm00004b014022 Zm00004b014022a,Zm00004b014022b simSplit
exon.507937 chr5 175262356 175263196 Zm00004b014032a 175262356 175267709 Zm00004b014032 Zm00004b014032a,Zm00004b014032b simSplit
exon.507937 chr5 175262356 175263196 Zm00004b014032 175262356 175267709 Zm00004b014032 Zm00004b014032a,Zm00004b014032b simSplit
exon.507936 chr5 175263285 175263383 Zm00004b014032a 175262356 175267709 Zm00004b014032 Zm00004b014032a,Zm00004b014032b simSplit
exon.507936 chr5 175263285 175263383 Zm00004b014032 175262356 175267709 Zm00004b014032 Zm00004b014032a,Zm00004b014032b simSplit
exon.507935 chr5 175263478 175263582 Zm00004b014032a 175262356 175267709 Zm00004b014032 Zm00004b014032a,Zm00004b014032b simSplit
exon.507935 chr5 175263478 175263582 Zm00004b014032 175262356 175267709 Zm00004b014032 Zm00004b014032a,Zm00004b014032b simSplit
exon.507934 chr5 175266012 175266104 Zm00004b014032b 175262356 175267709 Zm00004b014032 Zm00004b014032a,Zm00004b014032b simSplit
exon.507934 chr5 175266012 175266104 Zm00004b014032 175262356 175267709 Zm00004b014032 Zm00004b014032a,Zm00004b014032b simSplit
exon.507933 chr5 175266437 175266529 Zm00004b014032b 175262356 175267709 Zm00004b014032 Zm00004b014032a,Zm00004b014032b simSplit
exon.507933 chr5 175266437 175266529 Zm00004b014032 175262356 175267709 Zm00004b014032 Zm00004b014032a,Zm00004b014032b simSplit
exon.507932 chr5 175266654 175266707 Zm00004b014032b 175262356 175267709 Zm00004b014032 Zm00004b014032a,Zm00004b014032b simSplit
exon.507932 chr5 175266654 175266707 Zm00004b014032 175262356 175267709 Zm00004b014032 Zm00004b014032a,Zm00004b014032b simSplit
exon.507931 chr5 175266845 175266946 Zm00004b014032b 175262356 175267709 Zm00004b014032 Zm00004b014032a,Zm00004b014032b simSplit
exon.507931 chr5 175266845 175266946 Zm00004b014032 175262356 175267709 Zm00004b014032 Zm00004b014032a,Zm00004b014032b simSplit
exon.507930 chr5 175267086 175267160 Zm00004b014032b 175262356 175267709 Zm00004b014032 Zm00004b014032a,Zm00004b014032b simSplit
exon.507930 chr5 175267086 175267160 Zm00004b014032 175262356 175267709 Zm00004b014032 Zm00004b014032a,Zm00004b014032b simSplit
exon.507929 chr5 175267256 175267498 Zm00004b014032b 175262356 175267709 Zm00004b014032 Zm00004b014032a,Zm00004b014032b simSplit
exon.507929 chr5 175267256 175267498 Zm00004b014032 175262356 175267709 Zm00004b014032 Zm00004b014032a,Zm00004b014032b simSplit
exon.507928 chr5 175267589 175267709 Zm00004b014032b 175262356 175267709 Zm00004b014032 Zm00004b014032a,Zm00004b014032b simSplit
exon.507928 chr5 175267589 175267709 Zm00004b014032 175262356 175267709 Zm00004b014032 Zm00004b014032a,Zm00004b014032b simSplit
exon.508016 chr5 175502212 175502494 Zm00004b014034a 175502212 175505837 Zm00004b014034 Zm00004b014034a,Zm00004b014034b simSplit
exon.508016 chr5 175502212 175502494 Zm00004b014034 175502212 175505837 Zm00004b014034 Zm00004b014034a,Zm00004b014034b simSplit
exon.508015 chr5 175503273 175503577 Zm00004b014034b 175502212 175505837 Zm00004b014034 Zm00004b014034a,Zm00004b014034b simSplit
exon.508015 chr5 175503273 175503577 Zm00004b014034 175502212 175505837 Zm00004b014034 Zm00004b014034a,Zm00004b014034b simSplit
exon.508014 chr5 175503815 175504119 Zm00004b014034b 175502212 175505837 Zm00004b014034 Zm00004b014034a,Zm00004b014034b simSplit
exon.508014 chr5 175503815 175504119 Zm00004b014034 175502212 175505837 Zm00004b014034 Zm00004b014034a,Zm00004b014034b simSplit
exon.508013 chr5 175504358 175504728 Zm00004b014034b 175502212 175505837 Zm00004b014034 Zm00004b014034a,Zm00004b014034b simSplit
exon.508013 chr5 175504358 175504728 Zm00004b014034 175502212 175505837 Zm00004b014034 Zm00004b014034a,Zm00004b014034b simSplit
exon.508012 chr5 175504810 175504913 Zm00004b014034b 175502212 175505837 Zm00004b014034 Zm00004b014034a,Zm00004b014034b simSplit
exon.508012 chr5 175504810 175504913 Zm00004b014034 175502212 175505837 Zm00004b014034 Zm00004b014034a,Zm00004b014034b simSplit
exon.508011 chr5 175505383 175505837 Zm00004b014034b 175502212 175505837 Zm00004b014034 Zm00004b014034a,Zm00004b014034b simSplit
exon.508011 chr5 175505383 175505837 Zm00004b014034 175502212 175505837 Zm00004b014034 Zm00004b014034a,Zm00004b014034b simSplit
exon.508398 chr5 176116303 176116829 Zm00004b014053a 176116303 176126490 Zm00004b014053 Zm00004b014053a,Zm00004b014053b simSplit
exon.508398 chr5 176116303 176116829 Zm00004b014053 176116303 176126490 Zm00004b014053 Zm00004b014053a,Zm00004b014053b simSplit
exon.508399 chr5 176122628 176123158 Zm00004b014053a 176116303 176126490 Zm00004b014053 Zm00004b014053a,Zm00004b014053b simSplit
exon.508399 chr5 176122628 176123158 Zm00004b014053 176116303 176126490 Zm00004b014053 Zm00004b014053a,Zm00004b014053b simSplit
exon.508400 chr5 176123655 176123742 Zm00004b014053a 176116303 176126490 Zm00004b014053 Zm00004b014053a,Zm00004b014053b simSplit
exon.508400 chr5 176123655 176123742 Zm00004b014053 176116303 176126490 Zm00004b014053 Zm00004b014053a,Zm00004b014053b simSplit
exon.508401 chr5 176123891 176123953 Zm00004b014053a 176116303 176126490 Zm00004b014053 Zm00004b014053a,Zm00004b014053b simSplit
exon.508401 chr5 176123891 176123953 Zm00004b014053 176116303 176126490 Zm00004b014053 Zm00004b014053a,Zm00004b014053b simSplit
exon.508402 chr5 176124235 176124395 Zm00004b014053a 176116303 176126490 Zm00004b014053 Zm00004b014053a,Zm00004b014053b simSplit
exon.508402 chr5 176124235 176124395 Zm00004b014053 176116303 176126490 Zm00004b014053 Zm00004b014053a,Zm00004b014053b simSplit
exon.508403 chr5 176124486 176124561 Zm00004b014053a 176116303 176126490 Zm00004b014053 Zm00004b014053a,Zm00004b014053b simSplit
exon.508403 chr5 176124486 176124561 Zm00004b014053 176116303 176126490 Zm00004b014053 Zm00004b014053a,Zm00004b014053b simSplit
exon.508404 chr5 176124987 176125046 Zm00004b014053a 176116303 176126490 Zm00004b014053 Zm00004b014053a,Zm00004b014053b simSplit
exon.508404 chr5 176124987 176125046 Zm00004b014053 176116303 176126490 Zm00004b014053 Zm00004b014053a,Zm00004b014053b simSplit
exon.508405 chr5 176125140 176125247 Zm00004b014053a 176116303 176126490 Zm00004b014053 Zm00004b014053a,Zm00004b014053b simSplit
exon.508405 chr5 176125140 176125247 Zm00004b014053 176116303 176126490 Zm00004b014053 Zm00004b014053a,Zm00004b014053b simSplit
exon.508406 chr5 176125388 176125857 Zm00004b014053a 176116303 176126490 Zm00004b014053 Zm00004b014053a,Zm00004b014053b simSplit
exon.508406 chr5 176125388 176125857 Zm00004b014053 176116303 176126490 Zm00004b014053 Zm00004b014053a,Zm00004b014053b simSplit
exon.508407 chr5 176125957 176126490 Zm00004b014053b 176116303 176126490 Zm00004b014053 Zm00004b014053a,Zm00004b014053b simSplit
exon.508407 chr5 176125957 176126490 Zm00004b014053 176116303 176126490 Zm00004b014053 Zm00004b014053a,Zm00004b014053b simSplit
exon.508540 chr5 176274497 176276120 Zm00004b014055a 176274497 176281425 Zm00004b014055 Zm00004b014055a,Zm00004b014055b simSplit
exon.508540 chr5 176274497 176276120 Zm00004b014055 176274497 176281425 Zm00004b014055 Zm00004b014055a,Zm00004b014055b simSplit
exon.508539 chr5 176276273 176276374 Zm00004b014055a 176274497 176281425 Zm00004b014055 Zm00004b014055a,Zm00004b014055b simSplit
exon.508539 chr5 176276273 176276374 Zm00004b014055 176274497 176281425 Zm00004b014055 Zm00004b014055a,Zm00004b014055b simSplit
exon.508538 chr5 176276545 176277198 Zm00004b014055b 176274497 176281425 Zm00004b014055 Zm00004b014055a,Zm00004b014055b simSplit
exon.508538 chr5 176276545 176277198 Zm00004b014055 176274497 176281425 Zm00004b014055 Zm00004b014055a,Zm00004b014055b simSplit
exon.508537 chr5 176277371 176277438 Zm00004b014055b 176274497 176281425 Zm00004b014055 Zm00004b014055a,Zm00004b014055b simSplit
exon.508537 chr5 176277371 176277438 Zm00004b014055 176274497 176281425 Zm00004b014055 Zm00004b014055a,Zm00004b014055b simSplit
exon.508536 chr5 176277542 176277656 Zm00004b014055b 176274497 176281425 Zm00004b014055 Zm00004b014055a,Zm00004b014055b simSplit
exon.508536 chr5 176277542 176277656 Zm00004b014055 176274497 176281425 Zm00004b014055 Zm00004b014055a,Zm00004b014055b simSplit
exon.508535 chr5 176277806 176277851 Zm00004b014055b 176274497 176281425 Zm00004b014055 Zm00004b014055a,Zm00004b014055b simSplit
exon.508535 chr5 176277806 176277851 Zm00004b014055 176274497 176281425 Zm00004b014055 Zm00004b014055a,Zm00004b014055b simSplit
exon.508534 chr5 176277942 176278032 Zm00004b014055b 176274497 176281425 Zm00004b014055 Zm00004b014055a,Zm00004b014055b simSplit
exon.508534 chr5 176277942 176278032 Zm00004b014055 176274497 176281425 Zm00004b014055 Zm00004b014055a,Zm00004b014055b simSplit
exon.508533 chr5 176278269 176278315 Zm00004b014055b 176274497 176281425 Zm00004b014055 Zm00004b014055a,Zm00004b014055b simSplit
exon.508533 chr5 176278269 176278315 Zm00004b014055 176274497 176281425 Zm00004b014055 Zm00004b014055a,Zm00004b014055b simSplit
exon.508532 chr5 176280874 176281006 Zm00004b014055b 176274497 176281425 Zm00004b014055 Zm00004b014055a,Zm00004b014055b simSplit
exon.508532 chr5 176280874 176281006 Zm00004b014055 176274497 176281425 Zm00004b014055 Zm00004b014055a,Zm00004b014055b simSplit
exon.508531 chr5 176281185 176281425 Zm00004b014055b 176274497 176281425 Zm00004b014055 Zm00004b014055a,Zm00004b014055b simSplit
exon.508531 chr5 176281185 176281425 Zm00004b014055 176274497 176281425 Zm00004b014055 Zm00004b014055a,Zm00004b014055b simSplit
exon.508645 chr5 176536292 176536412 Zm00004b014060a 176536292 176539895 Zm00004b014060 Zm00004b014060a,Zm00004b014060b simSplit
exon.508645 chr5 176536292 176536412 Zm00004b014060 176536292 176539895 Zm00004b014060 Zm00004b014060a,Zm00004b014060b simSplit
exon.508644 chr5 176536710 176536887 Zm00004b014060b 176536292 176539895 Zm00004b014060 Zm00004b014060a,Zm00004b014060b simSplit
exon.508644 chr5 176536710 176536887 Zm00004b014060 176536292 176539895 Zm00004b014060 Zm00004b014060a,Zm00004b014060b simSplit
exon.508643 chr5 176537277 176537454 Zm00004b014060b 176536292 176539895 Zm00004b014060 Zm00004b014060a,Zm00004b014060b simSplit
exon.508643 chr5 176537277 176537454 Zm00004b014060 176536292 176539895 Zm00004b014060 Zm00004b014060a,Zm00004b014060b simSplit
exon.508642 chr5 176538047 176538205 Zm00004b014060b 176536292 176539895 Zm00004b014060 Zm00004b014060a,Zm00004b014060b simSplit
exon.508642 chr5 176538047 176538205 Zm00004b014060 176536292 176539895 Zm00004b014060 Zm00004b014060a,Zm00004b014060b simSplit
exon.508641 chr5 176538564 176538683 Zm00004b014060b 176536292 176539895 Zm00004b014060 Zm00004b014060a,Zm00004b014060b simSplit
exon.508641 chr5 176538564 176538683 Zm00004b014060 176536292 176539895 Zm00004b014060 Zm00004b014060a,Zm00004b014060b simSplit
exon.508640 chr5 176538770 176538865 Zm00004b014060b 176536292 176539895 Zm00004b014060 Zm00004b014060a,Zm00004b014060b simSplit
exon.508640 chr5 176538770 176538865 Zm00004b014060 176536292 176539895 Zm00004b014060 Zm00004b014060a,Zm00004b014060b simSplit
exon.508639 chr5 176538984 176539055 Zm00004b014060b 176536292 176539895 Zm00004b014060 Zm00004b014060a,Zm00004b014060b simSplit
exon.508639 chr5 176538984 176539055 Zm00004b014060 176536292 176539895 Zm00004b014060 Zm00004b014060a,Zm00004b014060b simSplit
exon.508638 chr5 176539314 176539373 Zm00004b014060b 176536292 176539895 Zm00004b014060 Zm00004b014060a,Zm00004b014060b simSplit
exon.508638 chr5 176539314 176539373 Zm00004b014060 176536292 176539895 Zm00004b014060 Zm00004b014060a,Zm00004b014060b simSplit
exon.508637 chr5 176539659 176539711 Zm00004b014060b 176536292 176539895 Zm00004b014060 Zm00004b014060a,Zm00004b014060b simSplit
exon.508637 chr5 176539659 176539711 Zm00004b014060 176536292 176539895 Zm00004b014060 Zm00004b014060a,Zm00004b014060b simSplit
exon.508636 chr5 176539835 176539895 Zm00004b014060b 176536292 176539895 Zm00004b014060 Zm00004b014060a,Zm00004b014060b simSplit
exon.508636 chr5 176539835 176539895 Zm00004b014060 176536292 176539895 Zm00004b014060 Zm00004b014060a,Zm00004b014060b simSplit
exon.509594 chr5 178072655 178073042 Zm00004b014104a 178072655 178077489 Zm00004b014104 Zm00004b014104a,Zm00004b014104b simSplit
exon.509594 chr5 178072655 178073042 Zm00004b014104 178072655 178077489 Zm00004b014104 Zm00004b014104a,Zm00004b014104b simSplit
exon.509595 chr5 178073138 178073257 Zm00004b014104a 178072655 178077489 Zm00004b014104 Zm00004b014104a,Zm00004b014104b simSplit
exon.509595 chr5 178073138 178073257 Zm00004b014104 178072655 178077489 Zm00004b014104 Zm00004b014104a,Zm00004b014104b simSplit
exon.509596 chr5 178074445 178074673 Zm00004b014104b 178072655 178077489 Zm00004b014104 Zm00004b014104a,Zm00004b014104b simSplit
exon.509596 chr5 178074445 178074673 Zm00004b014104 178072655 178077489 Zm00004b014104 Zm00004b014104a,Zm00004b014104b simSplit
exon.509597 chr5 178076460 178076580 Zm00004b014104b 178072655 178077489 Zm00004b014104 Zm00004b014104a,Zm00004b014104b simSplit
exon.509597 chr5 178076460 178076580 Zm00004b014104 178072655 178077489 Zm00004b014104 Zm00004b014104a,Zm00004b014104b simSplit
exon.509598 chr5 178076701 178077489 Zm00004b014104b 178072655 178077489 Zm00004b014104 Zm00004b014104a,Zm00004b014104b simSplit
exon.509598 chr5 178076701 178077489 Zm00004b014104 178072655 178077489 Zm00004b014104 Zm00004b014104a,Zm00004b014104b simSplit
exon.509659 chr5 178220992 178221156 Zm00004b014109a 178220992 178222694 Zm00004b014109 Zm00004b014109a,Zm00004b014109b simSplit
exon.509659 chr5 178220992 178221156 Zm00004b014109 178220992 178222694 Zm00004b014109 Zm00004b014109a,Zm00004b014109b simSplit
exon.509660 chr5 178221453 178221509 Zm00004b014109a 178220992 178222694 Zm00004b014109 Zm00004b014109a,Zm00004b014109b simSplit
exon.509660 chr5 178221453 178221509 Zm00004b014109 178220992 178222694 Zm00004b014109 Zm00004b014109a,Zm00004b014109b simSplit
exon.509661 chr5 178221770 178221847 Zm00004b014109a 178220992 178222694 Zm00004b014109 Zm00004b014109a,Zm00004b014109b simSplit
exon.509661 chr5 178221770 178221847 Zm00004b014109 178220992 178222694 Zm00004b014109 Zm00004b014109a,Zm00004b014109b simSplit
exon.509662 chr5 178222593 178222694 Zm00004b014109b 178220992 178222694 Zm00004b014109 Zm00004b014109a,Zm00004b014109b simSplit
exon.509662 chr5 178222593 178222694 Zm00004b014109 178220992 178222694 Zm00004b014109 Zm00004b014109a,Zm00004b014109b simSplit
exon.509815 chr5 178722117 178722473 Zm00004b014120a 178722117 178724721 Zm00004b014120 Zm00004b014120a,Zm00004b014120b simSplit
exon.509815 chr5 178722117 178722473 Zm00004b014120 178722117 178724721 Zm00004b014120 Zm00004b014120a,Zm00004b014120b simSplit
exon.509814 chr5 178722496 178722660 Zm00004b014120a 178722117 178724721 Zm00004b014120 Zm00004b014120a,Zm00004b014120b simSplit
exon.509814 chr5 178722496 178722660 Zm00004b014120 178722117 178724721 Zm00004b014120 Zm00004b014120a,Zm00004b014120b simSplit
exon.509813 chr5 178722752 178722838 Zm00004b014120a 178722117 178724721 Zm00004b014120 Zm00004b014120a,Zm00004b014120b simSplit
exon.509813 chr5 178722752 178722838 Zm00004b014120 178722117 178724721 Zm00004b014120 Zm00004b014120a,Zm00004b014120b simSplit
exon.509812 chr5 178722921 178723053 Zm00004b014120a 178722117 178724721 Zm00004b014120 Zm00004b014120a,Zm00004b014120b simSplit
exon.509812 chr5 178722921 178723053 Zm00004b014120 178722117 178724721 Zm00004b014120 Zm00004b014120a,Zm00004b014120b simSplit
exon.509811 chr5 178723173 178723446 Zm00004b014120b 178722117 178724721 Zm00004b014120 Zm00004b014120a,Zm00004b014120b simSplit
exon.509811 chr5 178723173 178723446 Zm00004b014120 178722117 178724721 Zm00004b014120 Zm00004b014120a,Zm00004b014120b simSplit
exon.509810 chr5 178724130 178724321 Zm00004b014120b 178722117 178724721 Zm00004b014120 Zm00004b014120a,Zm00004b014120b simSplit
exon.509810 chr5 178724130 178724321 Zm00004b014120 178722117 178724721 Zm00004b014120 Zm00004b014120a,Zm00004b014120b simSplit
exon.509809 chr5 178724539 178724721 Zm00004b014120b 178722117 178724721 Zm00004b014120 Zm00004b014120a,Zm00004b014120b simSplit
exon.509809 chr5 178724539 178724721 Zm00004b014120 178722117 178724721 Zm00004b014120 Zm00004b014120a,Zm00004b014120b simSplit
exon.510000 chr5 178918905 178919105 Zm00004b014130a 178918905 178929911 Zm00004b014130 Zm00004b014130a,Zm00004b014130b simSplit
exon.510000 chr5 178918905 178919105 Zm00004b014130 178918905 178929911 Zm00004b014130 Zm00004b014130a,Zm00004b014130b simSplit
exon.509999 chr5 178919207 178919275 Zm00004b014130a 178918905 178929911 Zm00004b014130 Zm00004b014130a,Zm00004b014130b simSplit
exon.509999 chr5 178919207 178919275 Zm00004b014130 178918905 178929911 Zm00004b014130 Zm00004b014130a,Zm00004b014130b simSplit
exon.509998 chr5 178927727 178927948 Zm00004b014130a 178918905 178929911 Zm00004b014130 Zm00004b014130a,Zm00004b014130b simSplit
exon.509998 chr5 178927727 178927948 Zm00004b014130 178918905 178929911 Zm00004b014130 Zm00004b014130a,Zm00004b014130b simSplit
exon.509997 chr5 178928750 178928954 Zm00004b014130b 178918905 178929911 Zm00004b014130 Zm00004b014130a,Zm00004b014130b simSplit
exon.509997 chr5 178928750 178928954 Zm00004b014130 178918905 178929911 Zm00004b014130 Zm00004b014130a,Zm00004b014130b simSplit
exon.509996 chr5 178929170 178929348 Zm00004b014130b 178918905 178929911 Zm00004b014130 Zm00004b014130a,Zm00004b014130b simSplit
exon.509996 chr5 178929170 178929348 Zm00004b014130 178918905 178929911 Zm00004b014130 Zm00004b014130a,Zm00004b014130b simSplit
exon.509995 chr5 178929426 178929911 Zm00004b014130b 178918905 178929911 Zm00004b014130 Zm00004b014130a,Zm00004b014130b simSplit
exon.509995 chr5 178929426 178929911 Zm00004b014130 178918905 178929911 Zm00004b014130 Zm00004b014130a,Zm00004b014130b simSplit
exon.510232 chr5 179166209 179166638 Zm00004b014141a 179166209 179172841 Zm00004b014141 Zm00004b014141a,Zm00004b014141b simSplit
exon.510232 chr5 179166209 179166638 Zm00004b014141 179166209 179172841 Zm00004b014141 Zm00004b014141a,Zm00004b014141b simSplit
exon.510231 chr5 179166693 179166974 Zm00004b014141b 179166209 179172841 Zm00004b014141 Zm00004b014141a,Zm00004b014141b simSplit
exon.510231 chr5 179166693 179166974 Zm00004b014141 179166209 179172841 Zm00004b014141 Zm00004b014141a,Zm00004b014141b simSplit
exon.510230 chr5 179167015 179167448 Zm00004b014141b 179166209 179172841 Zm00004b014141 Zm00004b014141a,Zm00004b014141b simSplit
exon.510230 chr5 179167015 179167448 Zm00004b014141 179166209 179172841 Zm00004b014141 Zm00004b014141a,Zm00004b014141b simSplit
exon.510229 chr5 179167589 179167659 Zm00004b014141b 179166209 179172841 Zm00004b014141 Zm00004b014141a,Zm00004b014141b simSplit
exon.510229 chr5 179167589 179167659 Zm00004b014141 179166209 179172841 Zm00004b014141 Zm00004b014141a,Zm00004b014141b simSplit
exon.510228 chr5 179170892 179170946 Zm00004b014141b 179166209 179172841 Zm00004b014141 Zm00004b014141a,Zm00004b014141b simSplit
exon.510228 chr5 179170892 179170946 Zm00004b014141 179166209 179172841 Zm00004b014141 Zm00004b014141a,Zm00004b014141b simSplit
exon.510227 chr5 179171766 179171888 Zm00004b014141b 179166209 179172841 Zm00004b014141 Zm00004b014141a,Zm00004b014141b simSplit
exon.510227 chr5 179171766 179171888 Zm00004b014141 179166209 179172841 Zm00004b014141 Zm00004b014141a,Zm00004b014141b simSplit
exon.510226 chr5 179172201 179172272 Zm00004b014141b 179166209 179172841 Zm00004b014141 Zm00004b014141a,Zm00004b014141b simSplit
exon.510226 chr5 179172201 179172272 Zm00004b014141 179166209 179172841 Zm00004b014141 Zm00004b014141a,Zm00004b014141b simSplit
exon.510225 chr5 179172668 179172841 Zm00004b014141b 179166209 179172841 Zm00004b014141 Zm00004b014141a,Zm00004b014141b simSplit
exon.510225 chr5 179172668 179172841 Zm00004b014141 179166209 179172841 Zm00004b014141 Zm00004b014141a,Zm00004b014141b simSplit
exon.510290 chr5 179246966 179247412 Zm00004b014146a 179246966 179292106 Zm00004b014146 Zm00004b014146a,Zm00004b014146b simSplit
exon.510290 chr5 179246966 179247412 Zm00004b014146 179246966 179292106 Zm00004b014146 Zm00004b014146a,Zm00004b014146b simSplit
exon.510289 chr5 179290002 179290670 Zm00004b014146a 179246966 179292106 Zm00004b014146 Zm00004b014146a,Zm00004b014146b simSplit
exon.510289 chr5 179290002 179290670 Zm00004b014146 179246966 179292106 Zm00004b014146 Zm00004b014146a,Zm00004b014146b simSplit
exon.510288 chr5 179290742 179290978 Zm00004b014146a 179246966 179292106 Zm00004b014146 Zm00004b014146a,Zm00004b014146b simSplit
exon.510288 chr5 179290742 179290978 Zm00004b014146 179246966 179292106 Zm00004b014146 Zm00004b014146a,Zm00004b014146b simSplit
exon.510287 chr5 179291031 179291164 Zm00004b014146a 179246966 179292106 Zm00004b014146 Zm00004b014146a,Zm00004b014146b simSplit
exon.510287 chr5 179291031 179291164 Zm00004b014146 179246966 179292106 Zm00004b014146 Zm00004b014146a,Zm00004b014146b simSplit
exon.510286 chr5 179292064 179292106 Zm00004b014146b 179246966 179292106 Zm00004b014146 Zm00004b014146a,Zm00004b014146b simSplit
exon.510286 chr5 179292064 179292106 Zm00004b014146 179246966 179292106 Zm00004b014146 Zm00004b014146a,Zm00004b014146b simSplit
exon.510954 chr5 180499886 180500241 Zm00004b014181a 180499886 180543278 Zm00004b014181 Zm00004b014181a,Zm00004b014181b simSplit
exon.510954 chr5 180499886 180500241 Zm00004b014181 180499886 180543278 Zm00004b014181 Zm00004b014181a,Zm00004b014181b simSplit
exon.510955 chr5 180500508 180500550 Zm00004b014181b 180499886 180543278 Zm00004b014181 Zm00004b014181a,Zm00004b014181b simSplit
exon.510955 chr5 180500508 180500550 Zm00004b014181 180499886 180543278 Zm00004b014181 Zm00004b014181a,Zm00004b014181b simSplit
exon.510956 chr5 180503761 180504122 Zm00004b014181b 180499886 180543278 Zm00004b014181 Zm00004b014181a,Zm00004b014181b simSplit
exon.510956 chr5 180503761 180504122 Zm00004b014181 180499886 180543278 Zm00004b014181 Zm00004b014181a,Zm00004b014181b simSplit
exon.510957 chr5 180504389 180504431 Zm00004b014181b 180499886 180543278 Zm00004b014181 Zm00004b014181a,Zm00004b014181b simSplit
exon.510957 chr5 180504389 180504431 Zm00004b014181 180499886 180543278 Zm00004b014181 Zm00004b014181a,Zm00004b014181b simSplit
exon.510958 chr5 180543015 180543278 Zm00004b014181b 180499886 180543278 Zm00004b014181 Zm00004b014181a,Zm00004b014181b simSplit
exon.510958 chr5 180543015 180543278 Zm00004b014181 180499886 180543278 Zm00004b014181 Zm00004b014181a,Zm00004b014181b simSplit
exon.511158 chr5 180970385 180971736 Zm00004b014195a 180970385 180973681 Zm00004b014195 Zm00004b014195a,Zm00004b014195b simSplit
exon.511158 chr5 180970385 180971736 Zm00004b014195 180970385 180973681 Zm00004b014195 Zm00004b014195a,Zm00004b014195b simSplit
exon.511157 chr5 180972405 180972955 Zm00004b014195a 180970385 180973681 Zm00004b014195 Zm00004b014195a,Zm00004b014195b simSplit
exon.511157 chr5 180972405 180972955 Zm00004b014195 180970385 180973681 Zm00004b014195 Zm00004b014195a,Zm00004b014195b simSplit
exon.511156 chr5 180973036 180973374 Zm00004b014195a 180970385 180973681 Zm00004b014195 Zm00004b014195a,Zm00004b014195b simSplit
exon.511156 chr5 180973036 180973374 Zm00004b014195 180970385 180973681 Zm00004b014195 Zm00004b014195a,Zm00004b014195b simSplit
exon.511155 chr5 180973480 180973681 Zm00004b014195b 180970385 180973681 Zm00004b014195 Zm00004b014195a,Zm00004b014195b simSplit
exon.511155 chr5 180973480 180973681 Zm00004b014195 180970385 180973681 Zm00004b014195 Zm00004b014195a,Zm00004b014195b simSplit
exon.511371 chr5 181382028 181382432 Zm00004b014207a 181382028 181386383 Zm00004b014207 Zm00004b014207a,Zm00004b014207b simSplit
exon.511371 chr5 181382028 181382432 Zm00004b014207 181382028 181386383 Zm00004b014207 Zm00004b014207a,Zm00004b014207b simSplit
exon.511370 chr5 181382577 181383343 Zm00004b014207a 181382028 181386383 Zm00004b014207 Zm00004b014207a,Zm00004b014207b simSplit
exon.511370 chr5 181382577 181383343 Zm00004b014207 181382028 181386383 Zm00004b014207 Zm00004b014207a,Zm00004b014207b simSplit
exon.511369 chr5 181383500 181384129 Zm00004b014207b 181382028 181386383 Zm00004b014207 Zm00004b014207a,Zm00004b014207b simSplit
exon.511369 chr5 181383500 181384129 Zm00004b014207 181382028 181386383 Zm00004b014207 Zm00004b014207a,Zm00004b014207b simSplit
exon.511368 chr5 181386123 181386383 Zm00004b014207b 181382028 181386383 Zm00004b014207 Zm00004b014207a,Zm00004b014207b simSplit
exon.511368 chr5 181386123 181386383 Zm00004b014207 181382028 181386383 Zm00004b014207 Zm00004b014207a,Zm00004b014207b simSplit
exon.512574 chr5 183499987 183500707 Zm00004b014271a 183499987 183503211 Zm00004b014271 Zm00004b014271a,Zm00004b014271b simSplit
exon.512574 chr5 183499987 183500707 Zm00004b014271 183499987 183503211 Zm00004b014271 Zm00004b014271a,Zm00004b014271b simSplit
exon.512573 chr5 183500795 183500924 Zm00004b014271b 183499987 183503211 Zm00004b014271 Zm00004b014271a,Zm00004b014271b simSplit
exon.512573 chr5 183500795 183500924 Zm00004b014271 183499987 183503211 Zm00004b014271 Zm00004b014271a,Zm00004b014271b simSplit
exon.512572 chr5 183502371 183502545 Zm00004b014271b 183499987 183503211 Zm00004b014271 Zm00004b014271a,Zm00004b014271b simSplit
exon.512572 chr5 183502371 183502545 Zm00004b014271 183499987 183503211 Zm00004b014271 Zm00004b014271a,Zm00004b014271b simSplit
exon.512571 chr5 183502627 183503211 Zm00004b014271b 183499987 183503211 Zm00004b014271 Zm00004b014271a,Zm00004b014271b simSplit
exon.512571 chr5 183502627 183503211 Zm00004b014271 183499987 183503211 Zm00004b014271 Zm00004b014271a,Zm00004b014271b simSplit
exon.512902 chr5 184142139 184143645 Zm00004b014289a 184142139 184146868 Zm00004b014289 Zm00004b014289a,Zm00004b014289b simSplit
exon.512902 chr5 184142139 184143645 Zm00004b014289 184142139 184146868 Zm00004b014289 Zm00004b014289a,Zm00004b014289b simSplit
exon.512903 chr5 184143724 184143916 Zm00004b014289a 184142139 184146868 Zm00004b014289 Zm00004b014289a,Zm00004b014289b simSplit
exon.512903 chr5 184143724 184143916 Zm00004b014289 184142139 184146868 Zm00004b014289 Zm00004b014289a,Zm00004b014289b simSplit
exon.512904 chr5 184144004 184144140 Zm00004b014289a 184142139 184146868 Zm00004b014289 Zm00004b014289a,Zm00004b014289b simSplit
exon.512904 chr5 184144004 184144140 Zm00004b014289 184142139 184146868 Zm00004b014289 Zm00004b014289a,Zm00004b014289b simSplit
exon.512905 chr5 184144551 184144839 Zm00004b014289a 184142139 184146868 Zm00004b014289 Zm00004b014289a,Zm00004b014289b simSplit
exon.512905 chr5 184144551 184144839 Zm00004b014289 184142139 184146868 Zm00004b014289 Zm00004b014289a,Zm00004b014289b simSplit
exon.512906 chr5 184144981 184145087 Zm00004b014289a 184142139 184146868 Zm00004b014289 Zm00004b014289a,Zm00004b014289b simSplit
exon.512906 chr5 184144981 184145087 Zm00004b014289 184142139 184146868 Zm00004b014289 Zm00004b014289a,Zm00004b014289b simSplit
exon.512907 chr5 184145178 184145322 Zm00004b014289a 184142139 184146868 Zm00004b014289 Zm00004b014289a,Zm00004b014289b simSplit
exon.512907 chr5 184145178 184145322 Zm00004b014289 184142139 184146868 Zm00004b014289 Zm00004b014289a,Zm00004b014289b simSplit
exon.512908 chr5 184145712 184145910 Zm00004b014289a 184142139 184146868 Zm00004b014289 Zm00004b014289a,Zm00004b014289b simSplit
exon.512908 chr5 184145712 184145910 Zm00004b014289 184142139 184146868 Zm00004b014289 Zm00004b014289a,Zm00004b014289b simSplit
exon.512909 chr5 184145991 184146231 Zm00004b014289a 184142139 184146868 Zm00004b014289 Zm00004b014289a,Zm00004b014289b simSplit
exon.512909 chr5 184145991 184146231 Zm00004b014289 184142139 184146868 Zm00004b014289 Zm00004b014289a,Zm00004b014289b simSplit
exon.512910 chr5 184146308 184146868 Zm00004b014289b 184142139 184146868 Zm00004b014289 Zm00004b014289a,Zm00004b014289b simSplit
exon.512910 chr5 184146308 184146868 Zm00004b014289 184142139 184146868 Zm00004b014289 Zm00004b014289a,Zm00004b014289b simSplit
exon.513035 chr5 184173709 184174223 Zm00004b014293a 184173709 184181187 Zm00004b014293 Zm00004b014293a,Zm00004b014293b simSplit
exon.513035 chr5 184173709 184174223 Zm00004b014293 184173709 184181187 Zm00004b014293 Zm00004b014293a,Zm00004b014293b simSplit
exon.513034 chr5 184174712 184174910 Zm00004b014293a 184173709 184181187 Zm00004b014293 Zm00004b014293a,Zm00004b014293b simSplit
exon.513034 chr5 184174712 184174910 Zm00004b014293 184173709 184181187 Zm00004b014293 Zm00004b014293a,Zm00004b014293b simSplit
exon.513033 chr5 184175002 184175759 Zm00004b014293a 184173709 184181187 Zm00004b014293 Zm00004b014293a,Zm00004b014293b simSplit
exon.513033 chr5 184175002 184175759 Zm00004b014293 184173709 184181187 Zm00004b014293 Zm00004b014293a,Zm00004b014293b simSplit
exon.513032 chr5 184175851 184176353 Zm00004b014293a 184173709 184181187 Zm00004b014293 Zm00004b014293a,Zm00004b014293b simSplit
exon.513032 chr5 184175851 184176353 Zm00004b014293 184173709 184181187 Zm00004b014293 Zm00004b014293a,Zm00004b014293b simSplit
exon.513031 chr5 184176441 184176539 Zm00004b014293a 184173709 184181187 Zm00004b014293 Zm00004b014293a,Zm00004b014293b simSplit
exon.513031 chr5 184176441 184176539 Zm00004b014293 184173709 184181187 Zm00004b014293 Zm00004b014293a,Zm00004b014293b simSplit
exon.513030 chr5 184176622 184176836 Zm00004b014293a 184173709 184181187 Zm00004b014293 Zm00004b014293a,Zm00004b014293b simSplit
exon.513030 chr5 184176622 184176836 Zm00004b014293 184173709 184181187 Zm00004b014293 Zm00004b014293a,Zm00004b014293b simSplit
exon.513029 chr5 184177525 184177801 Zm00004b014293a 184173709 184181187 Zm00004b014293 Zm00004b014293a,Zm00004b014293b simSplit
exon.513029 chr5 184177525 184177801 Zm00004b014293 184173709 184181187 Zm00004b014293 Zm00004b014293a,Zm00004b014293b simSplit
exon.513028 chr5 184177989 184178149 Zm00004b014293a 184173709 184181187 Zm00004b014293 Zm00004b014293a,Zm00004b014293b simSplit
exon.513028 chr5 184177989 184178149 Zm00004b014293 184173709 184181187 Zm00004b014293 Zm00004b014293a,Zm00004b014293b simSplit
exon.513027 chr5 184178339 184178554 Zm00004b014293a 184173709 184181187 Zm00004b014293 Zm00004b014293a,Zm00004b014293b simSplit
exon.513027 chr5 184178339 184178554 Zm00004b014293 184173709 184181187 Zm00004b014293 Zm00004b014293a,Zm00004b014293b simSplit
exon.513026 chr5 184178807 184178978 Zm00004b014293a 184173709 184181187 Zm00004b014293 Zm00004b014293a,Zm00004b014293b simSplit
exon.513026 chr5 184178807 184178978 Zm00004b014293 184173709 184181187 Zm00004b014293 Zm00004b014293a,Zm00004b014293b simSplit
exon.513025 chr5 184179804 184179912 Zm00004b014293b 184173709 184181187 Zm00004b014293 Zm00004b014293a,Zm00004b014293b simSplit
exon.513025 chr5 184179804 184179912 Zm00004b014293 184173709 184181187 Zm00004b014293 Zm00004b014293a,Zm00004b014293b simSplit
exon.513024 chr5 184180749 184180777 Zm00004b014293b 184173709 184181187 Zm00004b014293 Zm00004b014293a,Zm00004b014293b simSplit
exon.513024 chr5 184180749 184180777 Zm00004b014293 184173709 184181187 Zm00004b014293 Zm00004b014293a,Zm00004b014293b simSplit
exon.513023 chr5 184180886 184181187 Zm00004b014293b 184173709 184181187 Zm00004b014293 Zm00004b014293a,Zm00004b014293b simSplit
exon.513023 chr5 184180886 184181187 Zm00004b014293 184173709 184181187 Zm00004b014293 Zm00004b014293a,Zm00004b014293b simSplit
exon.513492 chr5 184943301 184944379 Zm00004b014308a 184943301 184945478 Zm00004b014308 Zm00004b014308a,Zm00004b014308b simSplit
exon.513492 chr5 184943301 184944379 Zm00004b014308 184943301 184945478 Zm00004b014308 Zm00004b014308a,Zm00004b014308b simSplit
exon.513493 chr5 184944828 184944954 Zm00004b014308b 184943301 184945478 Zm00004b014308 Zm00004b014308a,Zm00004b014308b simSplit
exon.513493 chr5 184944828 184944954 Zm00004b014308 184943301 184945478 Zm00004b014308 Zm00004b014308a,Zm00004b014308b simSplit
exon.513494 chr5 184945282 184945330 Zm00004b014308b 184943301 184945478 Zm00004b014308 Zm00004b014308a,Zm00004b014308b simSplit
exon.513494 chr5 184945282 184945330 Zm00004b014308 184943301 184945478 Zm00004b014308 Zm00004b014308a,Zm00004b014308b simSplit
exon.513495 chr5 184945438 184945478 Zm00004b014308b 184943301 184945478 Zm00004b014308 Zm00004b014308a,Zm00004b014308b simSplit
exon.513495 chr5 184945438 184945478 Zm00004b014308 184943301 184945478 Zm00004b014308 Zm00004b014308a,Zm00004b014308b simSplit
exon.513525 chr5 184992956 184993541 Zm00004b014309a 184992956 184999841 Zm00004b014309 Zm00004b014309a,Zm00004b014309b simSplit
exon.513525 chr5 184992956 184993541 Zm00004b014309 184992956 184999841 Zm00004b014309 Zm00004b014309a,Zm00004b014309b simSplit
exon.513526 chr5 184997507 184997877 Zm00004b014309a 184992956 184999841 Zm00004b014309 Zm00004b014309a,Zm00004b014309b simSplit
exon.513526 chr5 184997507 184997877 Zm00004b014309 184992956 184999841 Zm00004b014309 Zm00004b014309a,Zm00004b014309b simSplit
exon.513527 chr5 184997981 184998118 Zm00004b014309a 184992956 184999841 Zm00004b014309 Zm00004b014309a,Zm00004b014309b simSplit
exon.513527 chr5 184997981 184998118 Zm00004b014309 184992956 184999841 Zm00004b014309 Zm00004b014309a,Zm00004b014309b simSplit
exon.513528 chr5 184998261 184998326 Zm00004b014309b 184992956 184999841 Zm00004b014309 Zm00004b014309a,Zm00004b014309b simSplit
exon.513528 chr5 184998261 184998326 Zm00004b014309 184992956 184999841 Zm00004b014309 Zm00004b014309a,Zm00004b014309b simSplit
exon.513529 chr5 184998667 184998735 Zm00004b014309b 184992956 184999841 Zm00004b014309 Zm00004b014309a,Zm00004b014309b simSplit
exon.513529 chr5 184998667 184998735 Zm00004b014309 184992956 184999841 Zm00004b014309 Zm00004b014309a,Zm00004b014309b simSplit
exon.513530 chr5 184999100 184999841 Zm00004b014309b 184992956 184999841 Zm00004b014309 Zm00004b014309a,Zm00004b014309b simSplit
exon.513530 chr5 184999100 184999841 Zm00004b014309 184992956 184999841 Zm00004b014309 Zm00004b014309a,Zm00004b014309b simSplit
exon.513730 chr5 185158256 185158937 Zm00004b014313a 185158256 185161472 Zm00004b014313 Zm00004b014313a,Zm00004b014313b simSplit
exon.513730 chr5 185158256 185158937 Zm00004b014313 185158256 185161472 Zm00004b014313 Zm00004b014313a,Zm00004b014313b simSplit
exon.513729 chr5 185159048 185159137 Zm00004b014313a 185158256 185161472 Zm00004b014313 Zm00004b014313a,Zm00004b014313b simSplit
exon.513729 chr5 185159048 185159137 Zm00004b014313 185158256 185161472 Zm00004b014313 Zm00004b014313a,Zm00004b014313b simSplit
exon.513728 chr5 185160906 185160978 Zm00004b014313b 185158256 185161472 Zm00004b014313 Zm00004b014313a,Zm00004b014313b simSplit
exon.513728 chr5 185160906 185160978 Zm00004b014313 185158256 185161472 Zm00004b014313 Zm00004b014313a,Zm00004b014313b simSplit
exon.513727 chr5 185161068 185161472 Zm00004b014313b 185158256 185161472 Zm00004b014313 Zm00004b014313a,Zm00004b014313b simSplit
exon.513727 chr5 185161068 185161472 Zm00004b014313 185158256 185161472 Zm00004b014313 Zm00004b014313a,Zm00004b014313b simSplit
exon.513743 chr5 185171048 185171348 Zm00004b014314a 185171048 185173774 Zm00004b014314 Zm00004b014314a,Zm00004b014314b simSplit
exon.513743 chr5 185171048 185171348 Zm00004b014314 185171048 185173774 Zm00004b014314 Zm00004b014314a,Zm00004b014314b simSplit
exon.513742 chr5 185171429 185172882 Zm00004b014314a 185171048 185173774 Zm00004b014314 Zm00004b014314a,Zm00004b014314b simSplit
exon.513742 chr5 185171429 185172882 Zm00004b014314 185171048 185173774 Zm00004b014314 Zm00004b014314a,Zm00004b014314b simSplit
exon.513741 chr5 185172963 185173076 Zm00004b014314a 185171048 185173774 Zm00004b014314 Zm00004b014314a,Zm00004b014314b simSplit
exon.513741 chr5 185172963 185173076 Zm00004b014314 185171048 185173774 Zm00004b014314 Zm00004b014314a,Zm00004b014314b simSplit
exon.513740 chr5 185173150 185173552 Zm00004b014314a 185171048 185173774 Zm00004b014314 Zm00004b014314a,Zm00004b014314b simSplit
exon.513740 chr5 185173150 185173552 Zm00004b014314 185171048 185173774 Zm00004b014314 Zm00004b014314a,Zm00004b014314b simSplit
exon.513739 chr5 185173706 185173774 Zm00004b014314b 185171048 185173774 Zm00004b014314 Zm00004b014314a,Zm00004b014314b simSplit
exon.513739 chr5 185173706 185173774 Zm00004b014314 185171048 185173774 Zm00004b014314 Zm00004b014314a,Zm00004b014314b simSplit
exon.514507 chr5 185930474 185930898 Zm00004b014334a 185930474 185937389 Zm00004b014334 Zm00004b014334a,Zm00004b014334b simSplit
exon.514507 chr5 185930474 185930898 Zm00004b014334 185930474 185937389 Zm00004b014334 Zm00004b014334a,Zm00004b014334b simSplit
exon.514508 chr5 185931001 185931109 Zm00004b014334a 185930474 185937389 Zm00004b014334 Zm00004b014334a,Zm00004b014334b simSplit
exon.514508 chr5 185931001 185931109 Zm00004b014334 185930474 185937389 Zm00004b014334 Zm00004b014334a,Zm00004b014334b simSplit
exon.514509 chr5 185932688 185932771 Zm00004b014334a 185930474 185937389 Zm00004b014334 Zm00004b014334a,Zm00004b014334b simSplit
exon.514509 chr5 185932688 185932771 Zm00004b014334 185930474 185937389 Zm00004b014334 Zm00004b014334a,Zm00004b014334b simSplit
exon.514510 chr5 185934136 185934240 Zm00004b014334a 185930474 185937389 Zm00004b014334 Zm00004b014334a,Zm00004b014334b simSplit
exon.514510 chr5 185934136 185934240 Zm00004b014334 185930474 185937389 Zm00004b014334 Zm00004b014334a,Zm00004b014334b simSplit
exon.514511 chr5 185934486 185934557 Zm00004b014334a 185930474 185937389 Zm00004b014334 Zm00004b014334a,Zm00004b014334b simSplit
exon.514511 chr5 185934486 185934557 Zm00004b014334 185930474 185937389 Zm00004b014334 Zm00004b014334a,Zm00004b014334b simSplit
exon.514512 chr5 185934942 185935000 Zm00004b014334a 185930474 185937389 Zm00004b014334 Zm00004b014334a,Zm00004b014334b simSplit
exon.514512 chr5 185934942 185935000 Zm00004b014334 185930474 185937389 Zm00004b014334 Zm00004b014334a,Zm00004b014334b simSplit
exon.514513 chr5 185935183 185935312 Zm00004b014334b 185930474 185937389 Zm00004b014334 Zm00004b014334a,Zm00004b014334b simSplit
exon.514513 chr5 185935183 185935312 Zm00004b014334 185930474 185937389 Zm00004b014334 Zm00004b014334a,Zm00004b014334b simSplit
exon.514514 chr5 185936594 185936641 Zm00004b014334b 185930474 185937389 Zm00004b014334 Zm00004b014334a,Zm00004b014334b simSplit
exon.514514 chr5 185936594 185936641 Zm00004b014334 185930474 185937389 Zm00004b014334 Zm00004b014334a,Zm00004b014334b simSplit
exon.514515 chr5 185936761 185936838 Zm00004b014334b 185930474 185937389 Zm00004b014334 Zm00004b014334a,Zm00004b014334b simSplit
exon.514515 chr5 185936761 185936838 Zm00004b014334 185930474 185937389 Zm00004b014334 Zm00004b014334a,Zm00004b014334b simSplit
exon.514516 chr5 185937136 185937261 Zm00004b014334b 185930474 185937389 Zm00004b014334 Zm00004b014334a,Zm00004b014334b simSplit
exon.514516 chr5 185937136 185937261 Zm00004b014334 185930474 185937389 Zm00004b014334 Zm00004b014334a,Zm00004b014334b simSplit
exon.514517 chr5 185937327 185937389 Zm00004b014334b 185930474 185937389 Zm00004b014334 Zm00004b014334a,Zm00004b014334b simSplit
exon.514517 chr5 185937327 185937389 Zm00004b014334 185930474 185937389 Zm00004b014334 Zm00004b014334a,Zm00004b014334b simSplit
exon.514768 chr5 186285927 186286363 Zm00004b014343a 186285927 186288877 Zm00004b014343 Zm00004b014343a,Zm00004b014343b simSplit
exon.514768 chr5 186285927 186286363 Zm00004b014343 186285927 186288877 Zm00004b014343 Zm00004b014343a,Zm00004b014343b simSplit
exon.514767 chr5 186287299 186287433 Zm00004b014343b 186285927 186288877 Zm00004b014343 Zm00004b014343a,Zm00004b014343b simSplit
exon.514767 chr5 186287299 186287433 Zm00004b014343 186285927 186288877 Zm00004b014343 Zm00004b014343a,Zm00004b014343b simSplit
exon.514766 chr5 186287736 186287808 Zm00004b014343b 186285927 186288877 Zm00004b014343 Zm00004b014343a,Zm00004b014343b simSplit
exon.514766 chr5 186287736 186287808 Zm00004b014343 186285927 186288877 Zm00004b014343 Zm00004b014343a,Zm00004b014343b simSplit
exon.514765 chr5 186288466 186288877 Zm00004b014343b 186285927 186288877 Zm00004b014343 Zm00004b014343a,Zm00004b014343b simSplit
exon.514765 chr5 186288466 186288877 Zm00004b014343 186285927 186288877 Zm00004b014343 Zm00004b014343a,Zm00004b014343b simSplit
exon.515165 chr5 186733330 186733786 Zm00004b014360a 186733330 186738340 Zm00004b014360 Zm00004b014360a,Zm00004b014360b simSplit
exon.515165 chr5 186733330 186733786 Zm00004b014360 186733330 186738340 Zm00004b014360 Zm00004b014360a,Zm00004b014360b simSplit
exon.515166 chr5 186734028 186734095 Zm00004b014360a 186733330 186738340 Zm00004b014360 Zm00004b014360a,Zm00004b014360b simSplit
exon.515166 chr5 186734028 186734095 Zm00004b014360 186733330 186738340 Zm00004b014360 Zm00004b014360a,Zm00004b014360b simSplit
exon.515167 chr5 186734184 186734407 Zm00004b014360a 186733330 186738340 Zm00004b014360 Zm00004b014360a,Zm00004b014360b simSplit
exon.515167 chr5 186734184 186734407 Zm00004b014360 186733330 186738340 Zm00004b014360 Zm00004b014360a,Zm00004b014360b simSplit
exon.515168 chr5 186734677 186734760 Zm00004b014360a 186733330 186738340 Zm00004b014360 Zm00004b014360a,Zm00004b014360b simSplit
exon.515168 chr5 186734677 186734760 Zm00004b014360 186733330 186738340 Zm00004b014360 Zm00004b014360a,Zm00004b014360b simSplit
exon.515169 chr5 186735758 186735971 Zm00004b014360a 186733330 186738340 Zm00004b014360 Zm00004b014360a,Zm00004b014360b simSplit
exon.515169 chr5 186735758 186735971 Zm00004b014360 186733330 186738340 Zm00004b014360 Zm00004b014360a,Zm00004b014360b simSplit
exon.515170 chr5 186736761 186736937 Zm00004b014360a 186733330 186738340 Zm00004b014360 Zm00004b014360a,Zm00004b014360b simSplit
exon.515170 chr5 186736761 186736937 Zm00004b014360 186733330 186738340 Zm00004b014360 Zm00004b014360a,Zm00004b014360b simSplit
exon.515171 chr5 186737017 186737136 Zm00004b014360b 186733330 186738340 Zm00004b014360 Zm00004b014360a,Zm00004b014360b simSplit
exon.515171 chr5 186737017 186737136 Zm00004b014360 186733330 186738340 Zm00004b014360 Zm00004b014360a,Zm00004b014360b simSplit
exon.515172 chr5 186737359 186737629 Zm00004b014360b 186733330 186738340 Zm00004b014360 Zm00004b014360a,Zm00004b014360b simSplit
exon.515172 chr5 186737359 186737629 Zm00004b014360 186733330 186738340 Zm00004b014360 Zm00004b014360a,Zm00004b014360b simSplit
exon.515173 chr5 186737778 186738340 Zm00004b014360b 186733330 186738340 Zm00004b014360 Zm00004b014360a,Zm00004b014360b simSplit
exon.515173 chr5 186737778 186738340 Zm00004b014360 186733330 186738340 Zm00004b014360 Zm00004b014360a,Zm00004b014360b simSplit
exon.515765 chr5 188082769 188082903 Zm00004b014384a 188082769 188087536 Zm00004b014384 Zm00004b014384a,Zm00004b014384b simSplit
exon.515765 chr5 188082769 188082903 Zm00004b014384 188082769 188087536 Zm00004b014384 Zm00004b014384a,Zm00004b014384b simSplit
exon.515766 chr5 188083085 188083383 Zm00004b014384a 188082769 188087536 Zm00004b014384 Zm00004b014384a,Zm00004b014384b simSplit
exon.515766 chr5 188083085 188083383 Zm00004b014384 188082769 188087536 Zm00004b014384 Zm00004b014384a,Zm00004b014384b simSplit
exon.515767 chr5 188086045 188086165 Zm00004b014384a 188082769 188087536 Zm00004b014384 Zm00004b014384a,Zm00004b014384b simSplit
exon.515767 chr5 188086045 188086165 Zm00004b014384 188082769 188087536 Zm00004b014384 Zm00004b014384a,Zm00004b014384b simSplit
exon.515768 chr5 188086277 188086315 Zm00004b014384b 188082769 188087536 Zm00004b014384 Zm00004b014384a,Zm00004b014384b simSplit
exon.515768 chr5 188086277 188086315 Zm00004b014384 188082769 188087536 Zm00004b014384 Zm00004b014384a,Zm00004b014384b simSplit
exon.515769 chr5 188086465 188086519 Zm00004b014384b 188082769 188087536 Zm00004b014384 Zm00004b014384a,Zm00004b014384b simSplit
exon.515769 chr5 188086465 188086519 Zm00004b014384 188082769 188087536 Zm00004b014384 Zm00004b014384a,Zm00004b014384b simSplit
exon.515770 chr5 188086616 188086785 Zm00004b014384b 188082769 188087536 Zm00004b014384 Zm00004b014384a,Zm00004b014384b simSplit
exon.515770 chr5 188086616 188086785 Zm00004b014384 188082769 188087536 Zm00004b014384 Zm00004b014384a,Zm00004b014384b simSplit
exon.515771 chr5 188086891 188087010 Zm00004b014384b 188082769 188087536 Zm00004b014384 Zm00004b014384a,Zm00004b014384b simSplit
exon.515771 chr5 188086891 188087010 Zm00004b014384 188082769 188087536 Zm00004b014384 Zm00004b014384a,Zm00004b014384b simSplit
exon.515772 chr5 188087156 188087536 Zm00004b014384b 188082769 188087536 Zm00004b014384 Zm00004b014384a,Zm00004b014384b simSplit
exon.515772 chr5 188087156 188087536 Zm00004b014384 188082769 188087536 Zm00004b014384 Zm00004b014384a,Zm00004b014384b simSplit
exon.515859 chr5 188167796 188169478 Zm00004b014390a 188167796 188173197 Zm00004b014390 Zm00004b014390a,Zm00004b014390b simSplit
exon.515859 chr5 188167796 188169478 Zm00004b014390 188167796 188173197 Zm00004b014390 Zm00004b014390a,Zm00004b014390b simSplit
exon.515860 chr5 188171699 188171787 Zm00004b014390b 188167796 188173197 Zm00004b014390 Zm00004b014390a,Zm00004b014390b simSplit
exon.515860 chr5 188171699 188171787 Zm00004b014390 188167796 188173197 Zm00004b014390 Zm00004b014390a,Zm00004b014390b simSplit
exon.515861 chr5 188172295 188172393 Zm00004b014390b 188167796 188173197 Zm00004b014390 Zm00004b014390a,Zm00004b014390b simSplit
exon.515861 chr5 188172295 188172393 Zm00004b014390 188167796 188173197 Zm00004b014390 Zm00004b014390a,Zm00004b014390b simSplit
exon.515862 chr5 188172708 188173115 Zm00004b014390b 188167796 188173197 Zm00004b014390 Zm00004b014390a,Zm00004b014390b simSplit
exon.515862 chr5 188172708 188173115 Zm00004b014390 188167796 188173197 Zm00004b014390 Zm00004b014390a,Zm00004b014390b simSplit
exon.515863 chr5 188173163 188173197 Zm00004b014390b 188167796 188173197 Zm00004b014390 Zm00004b014390a,Zm00004b014390b simSplit
exon.515863 chr5 188173163 188173197 Zm00004b014390 188167796 188173197 Zm00004b014390 Zm00004b014390a,Zm00004b014390b simSplit
exon.516023 chr5 188564179 188564222 Zm00004b014399a 188564179 188568536 Zm00004b014399 Zm00004b014399a,Zm00004b014399b simSplit
exon.516023 chr5 188564179 188564222 Zm00004b014399 188564179 188568536 Zm00004b014399 Zm00004b014399a,Zm00004b014399b simSplit
exon.516024 chr5 188564257 188564533 Zm00004b014399a 188564179 188568536 Zm00004b014399 Zm00004b014399a,Zm00004b014399b simSplit
exon.516024 chr5 188564257 188564533 Zm00004b014399 188564179 188568536 Zm00004b014399 Zm00004b014399a,Zm00004b014399b simSplit
exon.516025 chr5 188564648 188564826 Zm00004b014399a 188564179 188568536 Zm00004b014399 Zm00004b014399a,Zm00004b014399b simSplit
exon.516025 chr5 188564648 188564826 Zm00004b014399 188564179 188568536 Zm00004b014399 Zm00004b014399a,Zm00004b014399b simSplit
exon.516026 chr5 188567236 188567283 Zm00004b014399a 188564179 188568536 Zm00004b014399 Zm00004b014399a,Zm00004b014399b simSplit
exon.516026 chr5 188567236 188567283 Zm00004b014399 188564179 188568536 Zm00004b014399 Zm00004b014399a,Zm00004b014399b simSplit
exon.516027 chr5 188567346 188567417 Zm00004b014399a 188564179 188568536 Zm00004b014399 Zm00004b014399a,Zm00004b014399b simSplit
exon.516027 chr5 188567346 188567417 Zm00004b014399 188564179 188568536 Zm00004b014399 Zm00004b014399a,Zm00004b014399b simSplit
exon.516028 chr5 188568090 188568236 Zm00004b014399a 188564179 188568536 Zm00004b014399 Zm00004b014399a,Zm00004b014399b simSplit
exon.516028 chr5 188568090 188568236 Zm00004b014399 188564179 188568536 Zm00004b014399 Zm00004b014399a,Zm00004b014399b simSplit
exon.516029 chr5 188568351 188568536 Zm00004b014399b 188564179 188568536 Zm00004b014399 Zm00004b014399a,Zm00004b014399b simSplit
exon.516029 chr5 188568351 188568536 Zm00004b014399 188564179 188568536 Zm00004b014399 Zm00004b014399a,Zm00004b014399b simSplit
exon.516692 chr5 189941093 189941109 Zm00004b014437a 189941093 189944195 Zm00004b014437 Zm00004b014437a,Zm00004b014437b simSplit
exon.516692 chr5 189941093 189941109 Zm00004b014437 189941093 189944195 Zm00004b014437 Zm00004b014437a,Zm00004b014437b simSplit
exon.516693 chr5 189941252 189941338 Zm00004b014437b 189941093 189944195 Zm00004b014437 Zm00004b014437a,Zm00004b014437b simSplit
exon.516693 chr5 189941252 189941338 Zm00004b014437 189941093 189944195 Zm00004b014437 Zm00004b014437a,Zm00004b014437b simSplit
exon.516694 chr5 189942364 189942508 Zm00004b014437b 189941093 189944195 Zm00004b014437 Zm00004b014437a,Zm00004b014437b simSplit
exon.516694 chr5 189942364 189942508 Zm00004b014437 189941093 189944195 Zm00004b014437 Zm00004b014437a,Zm00004b014437b simSplit
exon.516695 chr5 189942843 189942953 Zm00004b014437b 189941093 189944195 Zm00004b014437 Zm00004b014437a,Zm00004b014437b simSplit
exon.516695 chr5 189942843 189942953 Zm00004b014437 189941093 189944195 Zm00004b014437 Zm00004b014437a,Zm00004b014437b simSplit
exon.516696 chr5 189943467 189943577 Zm00004b014437b 189941093 189944195 Zm00004b014437 Zm00004b014437a,Zm00004b014437b simSplit
exon.516696 chr5 189943467 189943577 Zm00004b014437 189941093 189944195 Zm00004b014437 Zm00004b014437a,Zm00004b014437b simSplit
exon.516697 chr5 189943755 189944195 Zm00004b014437b 189941093 189944195 Zm00004b014437 Zm00004b014437a,Zm00004b014437b simSplit
exon.516697 chr5 189943755 189944195 Zm00004b014437 189941093 189944195 Zm00004b014437 Zm00004b014437a,Zm00004b014437b simSplit
exon.517260 chr5 190565345 190565470 Zm00004b014464a 190565345 190570138 Zm00004b014464 Zm00004b014464a,Zm00004b014464b simSplit
exon.517260 chr5 190565345 190565470 Zm00004b014464 190565345 190570138 Zm00004b014464 Zm00004b014464a,Zm00004b014464b simSplit
exon.517261 chr5 190566615 190566681 Zm00004b014464b 190565345 190570138 Zm00004b014464 Zm00004b014464a,Zm00004b014464b simSplit
exon.517261 chr5 190566615 190566681 Zm00004b014464 190565345 190570138 Zm00004b014464 Zm00004b014464a,Zm00004b014464b simSplit
exon.517262 chr5 190568492 190568822 Zm00004b014464b 190565345 190570138 Zm00004b014464 Zm00004b014464a,Zm00004b014464b simSplit
exon.517262 chr5 190568492 190568822 Zm00004b014464 190565345 190570138 Zm00004b014464 Zm00004b014464a,Zm00004b014464b simSplit
exon.517263 chr5 190569255 190569449 Zm00004b014464b 190565345 190570138 Zm00004b014464 Zm00004b014464a,Zm00004b014464b simSplit
exon.517263 chr5 190569255 190569449 Zm00004b014464 190565345 190570138 Zm00004b014464 Zm00004b014464a,Zm00004b014464b simSplit
exon.517264 chr5 190569531 190570138 Zm00004b014464b 190565345 190570138 Zm00004b014464 Zm00004b014464a,Zm00004b014464b simSplit
exon.517264 chr5 190569531 190570138 Zm00004b014464 190565345 190570138 Zm00004b014464 Zm00004b014464a,Zm00004b014464b simSplit
exon.517331 chr5 190707139 190707438 Zm00004b014471a 190707139 190711745 Zm00004b014471 Zm00004b014471a,Zm00004b014471b simSplit
exon.517331 chr5 190707139 190707438 Zm00004b014471 190707139 190711745 Zm00004b014471 Zm00004b014471a,Zm00004b014471b simSplit
exon.517330 chr5 190709848 190710015 Zm00004b014471b 190707139 190711745 Zm00004b014471 Zm00004b014471a,Zm00004b014471b simSplit
exon.517330 chr5 190709848 190710015 Zm00004b014471 190707139 190711745 Zm00004b014471 Zm00004b014471a,Zm00004b014471b simSplit
exon.517329 chr5 190710734 190710845 Zm00004b014471b 190707139 190711745 Zm00004b014471 Zm00004b014471a,Zm00004b014471b simSplit
exon.517329 chr5 190710734 190710845 Zm00004b014471 190707139 190711745 Zm00004b014471 Zm00004b014471a,Zm00004b014471b simSplit
exon.517328 chr5 190710945 190711745 Zm00004b014471b 190707139 190711745 Zm00004b014471 Zm00004b014471a,Zm00004b014471b simSplit
exon.517328 chr5 190710945 190711745 Zm00004b014471 190707139 190711745 Zm00004b014471 Zm00004b014471a,Zm00004b014471b simSplit
exon.517343 chr5 190880524 190881110 Zm00004b014473a 190880524 190885167 Zm00004b014473 Zm00004b014473a,Zm00004b014473b simSplit
exon.517343 chr5 190880524 190881110 Zm00004b014473 190880524 190885167 Zm00004b014473 Zm00004b014473a,Zm00004b014473b simSplit
exon.517344 chr5 190882614 190882777 Zm00004b014473a 190880524 190885167 Zm00004b014473 Zm00004b014473a,Zm00004b014473b simSplit
exon.517344 chr5 190882614 190882777 Zm00004b014473 190880524 190885167 Zm00004b014473 Zm00004b014473a,Zm00004b014473b simSplit
exon.517345 chr5 190882866 190882963 Zm00004b014473a 190880524 190885167 Zm00004b014473 Zm00004b014473a,Zm00004b014473b simSplit
exon.517345 chr5 190882866 190882963 Zm00004b014473 190880524 190885167 Zm00004b014473 Zm00004b014473a,Zm00004b014473b simSplit
exon.517346 chr5 190883077 190883211 Zm00004b014473a 190880524 190885167 Zm00004b014473 Zm00004b014473a,Zm00004b014473b simSplit
exon.517346 chr5 190883077 190883211 Zm00004b014473 190880524 190885167 Zm00004b014473 Zm00004b014473a,Zm00004b014473b simSplit
exon.517347 chr5 190883444 190883633 Zm00004b014473a 190880524 190885167 Zm00004b014473 Zm00004b014473a,Zm00004b014473b simSplit
exon.517347 chr5 190883444 190883633 Zm00004b014473 190880524 190885167 Zm00004b014473 Zm00004b014473a,Zm00004b014473b simSplit
exon.517348 chr5 190883763 190885167 Zm00004b014473b 190880524 190885167 Zm00004b014473 Zm00004b014473a,Zm00004b014473b simSplit
exon.517348 chr5 190883763 190885167 Zm00004b014473 190880524 190885167 Zm00004b014473 Zm00004b014473a,Zm00004b014473b simSplit
exon.517497 chr5 191429713 191430150 Zm00004b014484a 191429713 191433735 Zm00004b014484 Zm00004b014484a,Zm00004b014484b simSplit
exon.517497 chr5 191429713 191430150 Zm00004b014484 191429713 191433735 Zm00004b014484 Zm00004b014484a,Zm00004b014484b simSplit
exon.517496 chr5 191431054 191431183 Zm00004b014484a 191429713 191433735 Zm00004b014484 Zm00004b014484a,Zm00004b014484b simSplit
exon.517496 chr5 191431054 191431183 Zm00004b014484 191429713 191433735 Zm00004b014484 Zm00004b014484a,Zm00004b014484b simSplit
exon.517495 chr5 191431290 191431418 Zm00004b014484a 191429713 191433735 Zm00004b014484 Zm00004b014484a,Zm00004b014484b simSplit
exon.517495 chr5 191431290 191431418 Zm00004b014484 191429713 191433735 Zm00004b014484 Zm00004b014484a,Zm00004b014484b simSplit
exon.517494 chr5 191431497 191431616 Zm00004b014484a 191429713 191433735 Zm00004b014484 Zm00004b014484a,Zm00004b014484b simSplit
exon.517494 chr5 191431497 191431616 Zm00004b014484 191429713 191433735 Zm00004b014484 Zm00004b014484a,Zm00004b014484b simSplit
exon.517493 chr5 191432029 191432097 Zm00004b014484a 191429713 191433735 Zm00004b014484 Zm00004b014484a,Zm00004b014484b simSplit
exon.517493 chr5 191432029 191432097 Zm00004b014484 191429713 191433735 Zm00004b014484 Zm00004b014484a,Zm00004b014484b simSplit
exon.517492 chr5 191432889 191433735 Zm00004b014484b 191429713 191433735 Zm00004b014484 Zm00004b014484a,Zm00004b014484b simSplit
exon.517492 chr5 191432889 191433735 Zm00004b014484 191429713 191433735 Zm00004b014484 Zm00004b014484a,Zm00004b014484b simSplit
exon.517862 chr5 191748987 191752507 Zm00004b014502a 191748987 191754235 Zm00004b014502 Zm00004b014502a,Zm00004b014502b simSplit
exon.517862 chr5 191748987 191752507 Zm00004b014502 191748987 191754235 Zm00004b014502 Zm00004b014502a,Zm00004b014502b simSplit
exon.517863 chr5 191752597 191752701 Zm00004b014502a 191748987 191754235 Zm00004b014502 Zm00004b014502a,Zm00004b014502b simSplit
exon.517863 chr5 191752597 191752701 Zm00004b014502 191748987 191754235 Zm00004b014502 Zm00004b014502a,Zm00004b014502b simSplit
exon.517864 chr5 191753281 191753384 Zm00004b014502a 191748987 191754235 Zm00004b014502 Zm00004b014502a,Zm00004b014502b simSplit
exon.517864 chr5 191753281 191753384 Zm00004b014502 191748987 191754235 Zm00004b014502 Zm00004b014502a,Zm00004b014502b simSplit
exon.517865 chr5 191753456 191753537 Zm00004b014502a 191748987 191754235 Zm00004b014502 Zm00004b014502a,Zm00004b014502b simSplit
exon.517865 chr5 191753456 191753537 Zm00004b014502 191748987 191754235 Zm00004b014502 Zm00004b014502a,Zm00004b014502b simSplit
exon.517866 chr5 191753675 191754235 Zm00004b014502b 191748987 191754235 Zm00004b014502 Zm00004b014502a,Zm00004b014502b simSplit
exon.517866 chr5 191753675 191754235 Zm00004b014502 191748987 191754235 Zm00004b014502 Zm00004b014502a,Zm00004b014502b simSplit
exon.517912 chr5 191795484 191796003 Zm00004b014504a 191795484 191799971 Zm00004b014504 Zm00004b014504a,Zm00004b014504b simSplit
exon.517912 chr5 191795484 191796003 Zm00004b014504 191795484 191799971 Zm00004b014504 Zm00004b014504a,Zm00004b014504b simSplit
exon.517911 chr5 191797356 191797533 Zm00004b014504b 191795484 191799971 Zm00004b014504 Zm00004b014504a,Zm00004b014504b simSplit
exon.517911 chr5 191797356 191797533 Zm00004b014504 191795484 191799971 Zm00004b014504 Zm00004b014504a,Zm00004b014504b simSplit
exon.517910 chr5 191798342 191798597 Zm00004b014504b 191795484 191799971 Zm00004b014504 Zm00004b014504a,Zm00004b014504b simSplit
exon.517910 chr5 191798342 191798597 Zm00004b014504 191795484 191799971 Zm00004b014504 Zm00004b014504a,Zm00004b014504b simSplit
exon.517909 chr5 191799259 191799971 Zm00004b014504b 191795484 191799971 Zm00004b014504 Zm00004b014504a,Zm00004b014504b simSplit
exon.517909 chr5 191799259 191799971 Zm00004b014504 191795484 191799971 Zm00004b014504 Zm00004b014504a,Zm00004b014504b simSplit
exon.518351 chr5 192123939 192123997 Zm00004b014524a 192123939 192125311 Zm00004b014524 Zm00004b014524a,Zm00004b014524b simSplit
exon.518351 chr5 192123939 192123997 Zm00004b014524 192123939 192125311 Zm00004b014524 Zm00004b014524a,Zm00004b014524b simSplit
exon.518350 chr5 192124290 192124412 Zm00004b014524a 192123939 192125311 Zm00004b014524 Zm00004b014524a,Zm00004b014524b simSplit
exon.518350 chr5 192124290 192124412 Zm00004b014524 192123939 192125311 Zm00004b014524 Zm00004b014524a,Zm00004b014524b simSplit
exon.518349 chr5 192124525 192124597 Zm00004b014524a 192123939 192125311 Zm00004b014524 Zm00004b014524a,Zm00004b014524b simSplit
exon.518349 chr5 192124525 192124597 Zm00004b014524 192123939 192125311 Zm00004b014524 Zm00004b014524a,Zm00004b014524b simSplit
exon.518348 chr5 192124682 192124870 Zm00004b014524b 192123939 192125311 Zm00004b014524 Zm00004b014524a,Zm00004b014524b simSplit
exon.518348 chr5 192124682 192124870 Zm00004b014524 192123939 192125311 Zm00004b014524 Zm00004b014524a,Zm00004b014524b simSplit
exon.518347 chr5 192124968 192125100 Zm00004b014524b 192123939 192125311 Zm00004b014524 Zm00004b014524a,Zm00004b014524b simSplit
exon.518347 chr5 192124968 192125100 Zm00004b014524 192123939 192125311 Zm00004b014524 Zm00004b014524a,Zm00004b014524b simSplit
exon.518346 chr5 192125133 192125311 Zm00004b014524b 192123939 192125311 Zm00004b014524 Zm00004b014524a,Zm00004b014524b simSplit
exon.518346 chr5 192125133 192125311 Zm00004b014524 192123939 192125311 Zm00004b014524 Zm00004b014524a,Zm00004b014524b simSplit
exon.519077 chr5 193862866 193863938 Zm00004b014562a 193862866 193866123 Zm00004b014562 Zm00004b014562a,Zm00004b014562b simSplit
exon.519077 chr5 193862866 193863938 Zm00004b014562 193862866 193866123 Zm00004b014562 Zm00004b014562a,Zm00004b014562b simSplit
exon.519076 chr5 193864050 193864167 Zm00004b014562a 193862866 193866123 Zm00004b014562 Zm00004b014562a,Zm00004b014562b simSplit
exon.519076 chr5 193864050 193864167 Zm00004b014562 193862866 193866123 Zm00004b014562 Zm00004b014562a,Zm00004b014562b simSplit
exon.519075 chr5 193864261 193864450 Zm00004b014562a 193862866 193866123 Zm00004b014562 Zm00004b014562a,Zm00004b014562b simSplit
exon.519075 chr5 193864261 193864450 Zm00004b014562 193862866 193866123 Zm00004b014562 Zm00004b014562a,Zm00004b014562b simSplit
exon.519074 chr5 193864582 193864716 Zm00004b014562a 193862866 193866123 Zm00004b014562 Zm00004b014562a,Zm00004b014562b simSplit
exon.519074 chr5 193864582 193864716 Zm00004b014562 193862866 193866123 Zm00004b014562 Zm00004b014562a,Zm00004b014562b simSplit
exon.519073 chr5 193864844 193864941 Zm00004b014562b 193862866 193866123 Zm00004b014562 Zm00004b014562a,Zm00004b014562b simSplit
exon.519073 chr5 193864844 193864941 Zm00004b014562 193862866 193866123 Zm00004b014562 Zm00004b014562a,Zm00004b014562b simSplit
exon.519072 chr5 193865054 193865223 Zm00004b014562b 193862866 193866123 Zm00004b014562 Zm00004b014562a,Zm00004b014562b simSplit
exon.519072 chr5 193865054 193865223 Zm00004b014562 193862866 193866123 Zm00004b014562 Zm00004b014562a,Zm00004b014562b simSplit
exon.519071 chr5 193865418 193865907 Zm00004b014562b 193862866 193866123 Zm00004b014562 Zm00004b014562a,Zm00004b014562b simSplit
exon.519071 chr5 193865418 193865907 Zm00004b014562 193862866 193866123 Zm00004b014562 Zm00004b014562a,Zm00004b014562b simSplit
exon.519070 chr5 193866011 193866123 Zm00004b014562b 193862866 193866123 Zm00004b014562 Zm00004b014562a,Zm00004b014562b simSplit
exon.519070 chr5 193866011 193866123 Zm00004b014562 193862866 193866123 Zm00004b014562 Zm00004b014562a,Zm00004b014562b simSplit
exon.519470 chr5 194617798 194618160 Zm00004b014586a 194617798 194621190 Zm00004b014586 Zm00004b014586a,Zm00004b014586b simSplit
exon.519470 chr5 194617798 194618160 Zm00004b014586 194617798 194621190 Zm00004b014586 Zm00004b014586a,Zm00004b014586b simSplit
exon.519471 chr5 194618210 194618421 Zm00004b014586a 194617798 194621190 Zm00004b014586 Zm00004b014586a,Zm00004b014586b simSplit
exon.519471 chr5 194618210 194618421 Zm00004b014586 194617798 194621190 Zm00004b014586 Zm00004b014586a,Zm00004b014586b simSplit
exon.519472 chr5 194619192 194619266 Zm00004b014586a 194617798 194621190 Zm00004b014586 Zm00004b014586a,Zm00004b014586b simSplit
exon.519472 chr5 194619192 194619266 Zm00004b014586 194617798 194621190 Zm00004b014586 Zm00004b014586a,Zm00004b014586b simSplit
exon.519473 chr5 194619309 194619618 Zm00004b014586a 194617798 194621190 Zm00004b014586 Zm00004b014586a,Zm00004b014586b simSplit
exon.519473 chr5 194619309 194619618 Zm00004b014586 194617798 194621190 Zm00004b014586 Zm00004b014586a,Zm00004b014586b simSplit
exon.519474 chr5 194619669 194619720 Zm00004b014586a 194617798 194621190 Zm00004b014586 Zm00004b014586a,Zm00004b014586b simSplit
exon.519474 chr5 194619669 194619720 Zm00004b014586 194617798 194621190 Zm00004b014586 Zm00004b014586a,Zm00004b014586b simSplit
exon.519475 chr5 194620247 194620346 Zm00004b014586b 194617798 194621190 Zm00004b014586 Zm00004b014586a,Zm00004b014586b simSplit
exon.519475 chr5 194620247 194620346 Zm00004b014586 194617798 194621190 Zm00004b014586 Zm00004b014586a,Zm00004b014586b simSplit
exon.519476 chr5 194620530 194621082 Zm00004b014586b 194617798 194621190 Zm00004b014586 Zm00004b014586a,Zm00004b014586b simSplit
exon.519476 chr5 194620530 194621082 Zm00004b014586 194617798 194621190 Zm00004b014586 Zm00004b014586a,Zm00004b014586b simSplit
exon.519477 chr5 194621103 194621190 Zm00004b014586b 194617798 194621190 Zm00004b014586 Zm00004b014586a,Zm00004b014586b simSplit
exon.519477 chr5 194621103 194621190 Zm00004b014586 194617798 194621190 Zm00004b014586 Zm00004b014586a,Zm00004b014586b simSplit
exon.519612 chr5 195108615 195108848 Zm00004b014598a 195108615 195113426 Zm00004b014598 Zm00004b014598a,Zm00004b014598b simSplit
exon.519612 chr5 195108615 195108848 Zm00004b014598 195108615 195113426 Zm00004b014598 Zm00004b014598a,Zm00004b014598b simSplit
exon.519613 chr5 195109266 195109802 Zm00004b014598a 195108615 195113426 Zm00004b014598 Zm00004b014598a,Zm00004b014598b simSplit
exon.519613 chr5 195109266 195109802 Zm00004b014598 195108615 195113426 Zm00004b014598 Zm00004b014598a,Zm00004b014598b simSplit
exon.519614 chr5 195110132 195110541 Zm00004b014598a 195108615 195113426 Zm00004b014598 Zm00004b014598a,Zm00004b014598b simSplit
exon.519614 chr5 195110132 195110541 Zm00004b014598 195108615 195113426 Zm00004b014598 Zm00004b014598a,Zm00004b014598b simSplit
exon.519615 chr5 195110837 195111013 Zm00004b014598a 195108615 195113426 Zm00004b014598 Zm00004b014598a,Zm00004b014598b simSplit
exon.519615 chr5 195110837 195111013 Zm00004b014598 195108615 195113426 Zm00004b014598 Zm00004b014598a,Zm00004b014598b simSplit
exon.519616 chr5 195111159 195111383 Zm00004b014598b 195108615 195113426 Zm00004b014598 Zm00004b014598a,Zm00004b014598b simSplit
exon.519616 chr5 195111159 195111383 Zm00004b014598 195108615 195113426 Zm00004b014598 Zm00004b014598a,Zm00004b014598b simSplit
exon.519617 chr5 195111487 195111663 Zm00004b014598b 195108615 195113426 Zm00004b014598 Zm00004b014598a,Zm00004b014598b simSplit
exon.519617 chr5 195111487 195111663 Zm00004b014598 195108615 195113426 Zm00004b014598 Zm00004b014598a,Zm00004b014598b simSplit
exon.519618 chr5 195111767 195112003 Zm00004b014598b 195108615 195113426 Zm00004b014598 Zm00004b014598a,Zm00004b014598b simSplit
exon.519618 chr5 195111767 195112003 Zm00004b014598 195108615 195113426 Zm00004b014598 Zm00004b014598a,Zm00004b014598b simSplit
exon.519619 chr5 195112219 195112308 Zm00004b014598b 195108615 195113426 Zm00004b014598 Zm00004b014598a,Zm00004b014598b simSplit
exon.519619 chr5 195112219 195112308 Zm00004b014598 195108615 195113426 Zm00004b014598 Zm00004b014598a,Zm00004b014598b simSplit
exon.519620 chr5 195112439 195113426 Zm00004b014598b 195108615 195113426 Zm00004b014598 Zm00004b014598a,Zm00004b014598b simSplit
exon.519620 chr5 195112439 195113426 Zm00004b014598 195108615 195113426 Zm00004b014598 Zm00004b014598a,Zm00004b014598b simSplit
exon.519863 chr5 195767389 195767718 Zm00004b014620a 195767389 195773493 Zm00004b014620 Zm00004b014620a,Zm00004b014620b simSplit
exon.519863 chr5 195767389 195767718 Zm00004b014620 195767389 195773493 Zm00004b014620 Zm00004b014620a,Zm00004b014620b simSplit
exon.519862 chr5 195769599 195769739 Zm00004b014620a 195767389 195773493 Zm00004b014620 Zm00004b014620a,Zm00004b014620b simSplit
exon.519862 chr5 195769599 195769739 Zm00004b014620 195767389 195773493 Zm00004b014620 Zm00004b014620a,Zm00004b014620b simSplit
exon.519861 chr5 195769833 195769910 Zm00004b014620a 195767389 195773493 Zm00004b014620 Zm00004b014620a,Zm00004b014620b simSplit
exon.519861 chr5 195769833 195769910 Zm00004b014620 195767389 195773493 Zm00004b014620 Zm00004b014620a,Zm00004b014620b simSplit
exon.519860 chr5 195770473 195770571 Zm00004b014620a 195767389 195773493 Zm00004b014620 Zm00004b014620a,Zm00004b014620b simSplit
exon.519860 chr5 195770473 195770571 Zm00004b014620 195767389 195773493 Zm00004b014620 Zm00004b014620a,Zm00004b014620b simSplit
exon.519859 chr5 195770657 195770749 Zm00004b014620a 195767389 195773493 Zm00004b014620 Zm00004b014620a,Zm00004b014620b simSplit
exon.519859 chr5 195770657 195770749 Zm00004b014620 195767389 195773493 Zm00004b014620 Zm00004b014620a,Zm00004b014620b simSplit
exon.519858 chr5 195770893 195770964 Zm00004b014620a 195767389 195773493 Zm00004b014620 Zm00004b014620a,Zm00004b014620b simSplit
exon.519858 chr5 195770893 195770964 Zm00004b014620 195767389 195773493 Zm00004b014620 Zm00004b014620a,Zm00004b014620b simSplit
exon.519857 chr5 195771060 195771200 Zm00004b014620b 195767389 195773493 Zm00004b014620 Zm00004b014620a,Zm00004b014620b simSplit
exon.519857 chr5 195771060 195771200 Zm00004b014620 195767389 195773493 Zm00004b014620 Zm00004b014620a,Zm00004b014620b simSplit
exon.519856 chr5 195771303 195771755 Zm00004b014620b 195767389 195773493 Zm00004b014620 Zm00004b014620a,Zm00004b014620b simSplit
exon.519856 chr5 195771303 195771755 Zm00004b014620 195767389 195773493 Zm00004b014620 Zm00004b014620a,Zm00004b014620b simSplit
exon.519855 chr5 195771855 195771964 Zm00004b014620b 195767389 195773493 Zm00004b014620 Zm00004b014620a,Zm00004b014620b simSplit
exon.519855 chr5 195771855 195771964 Zm00004b014620 195767389 195773493 Zm00004b014620 Zm00004b014620a,Zm00004b014620b simSplit
exon.519854 chr5 195773389 195773493 Zm00004b014620b 195767389 195773493 Zm00004b014620 Zm00004b014620a,Zm00004b014620b simSplit
exon.519854 chr5 195773389 195773493 Zm00004b014620 195767389 195773493 Zm00004b014620 Zm00004b014620a,Zm00004b014620b simSplit
exon.520212 chr5 196466595 196467000 Zm00004b014633a 196466595 196470530 Zm00004b014633 Zm00004b014633a,Zm00004b014633b simSplit
exon.520212 chr5 196466595 196467000 Zm00004b014633 196466595 196470530 Zm00004b014633 Zm00004b014633a,Zm00004b014633b simSplit
exon.520213 chr5 196468140 196468217 Zm00004b014633b 196466595 196470530 Zm00004b014633 Zm00004b014633a,Zm00004b014633b simSplit
exon.520213 chr5 196468140 196468217 Zm00004b014633 196466595 196470530 Zm00004b014633 Zm00004b014633a,Zm00004b014633b simSplit
exon.520214 chr5 196468296 196468380 Zm00004b014633b 196466595 196470530 Zm00004b014633 Zm00004b014633a,Zm00004b014633b simSplit
exon.520214 chr5 196468296 196468380 Zm00004b014633 196466595 196470530 Zm00004b014633 Zm00004b014633a,Zm00004b014633b simSplit
exon.520215 chr5 196469356 196469737 Zm00004b014633b 196466595 196470530 Zm00004b014633 Zm00004b014633a,Zm00004b014633b simSplit
exon.520215 chr5 196469356 196469737 Zm00004b014633 196466595 196470530 Zm00004b014633 Zm00004b014633a,Zm00004b014633b simSplit
exon.520216 chr5 196469863 196470530 Zm00004b014633b 196466595 196470530 Zm00004b014633 Zm00004b014633a,Zm00004b014633b simSplit
exon.520216 chr5 196469863 196470530 Zm00004b014633 196466595 196470530 Zm00004b014633 Zm00004b014633a,Zm00004b014633b simSplit
exon.520389 chr5 196800417 196801103 Zm00004b014641a 196800417 196848403 Zm00004b014641 Zm00004b014641a,Zm00004b014641b simSplit
exon.520389 chr5 196800417 196801103 Zm00004b014641 196800417 196848403 Zm00004b014641 Zm00004b014641a,Zm00004b014641b simSplit
exon.520390 chr5 196802508 196802586 Zm00004b014641a 196800417 196848403 Zm00004b014641 Zm00004b014641a,Zm00004b014641b simSplit
exon.520390 chr5 196802508 196802586 Zm00004b014641 196800417 196848403 Zm00004b014641 Zm00004b014641a,Zm00004b014641b simSplit
exon.520391 chr5 196802692 196802765 Zm00004b014641a 196800417 196848403 Zm00004b014641 Zm00004b014641a,Zm00004b014641b simSplit
exon.520391 chr5 196802692 196802765 Zm00004b014641 196800417 196848403 Zm00004b014641 Zm00004b014641a,Zm00004b014641b simSplit
exon.520392 chr5 196802995 196803269 Zm00004b014641a 196800417 196848403 Zm00004b014641 Zm00004b014641a,Zm00004b014641b simSplit
exon.520392 chr5 196802995 196803269 Zm00004b014641 196800417 196848403 Zm00004b014641 Zm00004b014641a,Zm00004b014641b simSplit
exon.520393 chr5 196803444 196803530 Zm00004b014641a 196800417 196848403 Zm00004b014641 Zm00004b014641a,Zm00004b014641b simSplit
exon.520393 chr5 196803444 196803530 Zm00004b014641 196800417 196848403 Zm00004b014641 Zm00004b014641a,Zm00004b014641b simSplit
exon.520394 chr5 196803599 196803741 Zm00004b014641a 196800417 196848403 Zm00004b014641 Zm00004b014641a,Zm00004b014641b simSplit
exon.520394 chr5 196803599 196803741 Zm00004b014641 196800417 196848403 Zm00004b014641 Zm00004b014641a,Zm00004b014641b simSplit
exon.520395 chr5 196804443 196804593 Zm00004b014641a 196800417 196848403 Zm00004b014641 Zm00004b014641a,Zm00004b014641b simSplit
exon.520395 chr5 196804443 196804593 Zm00004b014641 196800417 196848403 Zm00004b014641 Zm00004b014641a,Zm00004b014641b simSplit
exon.520396 chr5 196804669 196804764 Zm00004b014641a 196800417 196848403 Zm00004b014641 Zm00004b014641a,Zm00004b014641b simSplit
exon.520396 chr5 196804669 196804764 Zm00004b014641 196800417 196848403 Zm00004b014641 Zm00004b014641a,Zm00004b014641b simSplit
exon.520397 chr5 196805002 196805085 Zm00004b014641a 196800417 196848403 Zm00004b014641 Zm00004b014641a,Zm00004b014641b simSplit
exon.520397 chr5 196805002 196805085 Zm00004b014641 196800417 196848403 Zm00004b014641 Zm00004b014641a,Zm00004b014641b simSplit
exon.520398 chr5 196805195 196805382 Zm00004b014641a 196800417 196848403 Zm00004b014641 Zm00004b014641a,Zm00004b014641b simSplit
exon.520398 chr5 196805195 196805382 Zm00004b014641 196800417 196848403 Zm00004b014641 Zm00004b014641a,Zm00004b014641b simSplit
exon.520399 chr5 196805580 196805754 Zm00004b014641a 196800417 196848403 Zm00004b014641 Zm00004b014641a,Zm00004b014641b simSplit
exon.520399 chr5 196805580 196805754 Zm00004b014641 196800417 196848403 Zm00004b014641 Zm00004b014641a,Zm00004b014641b simSplit
exon.520400 chr5 196805873 196805994 Zm00004b014641b 196800417 196848403 Zm00004b014641 Zm00004b014641a,Zm00004b014641b simSplit
exon.520400 chr5 196805873 196805994 Zm00004b014641 196800417 196848403 Zm00004b014641 Zm00004b014641a,Zm00004b014641b simSplit
exon.520401 chr5 196816094 196816272 Zm00004b014641b 196800417 196848403 Zm00004b014641 Zm00004b014641a,Zm00004b014641b simSplit
exon.520401 chr5 196816094 196816272 Zm00004b014641 196800417 196848403 Zm00004b014641 Zm00004b014641a,Zm00004b014641b simSplit
exon.520402 chr5 196816654 196816766 Zm00004b014641b 196800417 196848403 Zm00004b014641 Zm00004b014641a,Zm00004b014641b simSplit
exon.520402 chr5 196816654 196816766 Zm00004b014641 196800417 196848403 Zm00004b014641 Zm00004b014641a,Zm00004b014641b simSplit
exon.520403 chr5 196816843 196817013 Zm00004b014641b 196800417 196848403 Zm00004b014641 Zm00004b014641a,Zm00004b014641b simSplit
exon.520403 chr5 196816843 196817013 Zm00004b014641 196800417 196848403 Zm00004b014641 Zm00004b014641a,Zm00004b014641b simSplit
exon.520404 chr5 196817172 196817297 Zm00004b014641b 196800417 196848403 Zm00004b014641 Zm00004b014641a,Zm00004b014641b simSplit
exon.520404 chr5 196817172 196817297 Zm00004b014641 196800417 196848403 Zm00004b014641 Zm00004b014641a,Zm00004b014641b simSplit
exon.520405 chr5 196817371 196817471 Zm00004b014641b 196800417 196848403 Zm00004b014641 Zm00004b014641a,Zm00004b014641b simSplit
exon.520405 chr5 196817371 196817471 Zm00004b014641 196800417 196848403 Zm00004b014641 Zm00004b014641a,Zm00004b014641b simSplit
exon.520406 chr5 196817571 196817688 Zm00004b014641b 196800417 196848403 Zm00004b014641 Zm00004b014641a,Zm00004b014641b simSplit
exon.520406 chr5 196817571 196817688 Zm00004b014641 196800417 196848403 Zm00004b014641 Zm00004b014641a,Zm00004b014641b simSplit
exon.520407 chr5 196818062 196818141 Zm00004b014641b 196800417 196848403 Zm00004b014641 Zm00004b014641a,Zm00004b014641b simSplit
exon.520407 chr5 196818062 196818141 Zm00004b014641 196800417 196848403 Zm00004b014641 Zm00004b014641a,Zm00004b014641b simSplit
exon.520408 chr5 196824703 196824775 Zm00004b014641b 196800417 196848403 Zm00004b014641 Zm00004b014641a,Zm00004b014641b simSplit
exon.520408 chr5 196824703 196824775 Zm00004b014641 196800417 196848403 Zm00004b014641 Zm00004b014641a,Zm00004b014641b simSplit
exon.520409 chr5 196830370 196830455 Zm00004b014641b 196800417 196848403 Zm00004b014641 Zm00004b014641a,Zm00004b014641b simSplit
exon.520409 chr5 196830370 196830455 Zm00004b014641 196800417 196848403 Zm00004b014641 Zm00004b014641a,Zm00004b014641b simSplit
exon.520410 chr5 196830533 196830584 Zm00004b014641b 196800417 196848403 Zm00004b014641 Zm00004b014641a,Zm00004b014641b simSplit
exon.520410 chr5 196830533 196830584 Zm00004b014641 196800417 196848403 Zm00004b014641 Zm00004b014641a,Zm00004b014641b simSplit
exon.520411 chr5 196830676 196830906 Zm00004b014641b 196800417 196848403 Zm00004b014641 Zm00004b014641a,Zm00004b014641b simSplit
exon.520411 chr5 196830676 196830906 Zm00004b014641 196800417 196848403 Zm00004b014641 Zm00004b014641a,Zm00004b014641b simSplit
exon.520412 chr5 196831051 196831116 Zm00004b014641b 196800417 196848403 Zm00004b014641 Zm00004b014641a,Zm00004b014641b simSplit
exon.520412 chr5 196831051 196831116 Zm00004b014641 196800417 196848403 Zm00004b014641 Zm00004b014641a,Zm00004b014641b simSplit
exon.520413 chr5 196831453 196831545 Zm00004b014641b 196800417 196848403 Zm00004b014641 Zm00004b014641a,Zm00004b014641b simSplit
exon.520413 chr5 196831453 196831545 Zm00004b014641 196800417 196848403 Zm00004b014641 Zm00004b014641a,Zm00004b014641b simSplit
exon.520414 chr5 196838826 196838921 Zm00004b014641b 196800417 196848403 Zm00004b014641 Zm00004b014641a,Zm00004b014641b simSplit
exon.520414 chr5 196838826 196838921 Zm00004b014641 196800417 196848403 Zm00004b014641 Zm00004b014641a,Zm00004b014641b simSplit
exon.520415 chr5 196841916 196842014 Zm00004b014641b 196800417 196848403 Zm00004b014641 Zm00004b014641a,Zm00004b014641b simSplit
exon.520415 chr5 196841916 196842014 Zm00004b014641 196800417 196848403 Zm00004b014641 Zm00004b014641a,Zm00004b014641b simSplit
exon.520416 chr5 196842916 196843065 Zm00004b014641b 196800417 196848403 Zm00004b014641 Zm00004b014641a,Zm00004b014641b simSplit
exon.520416 chr5 196842916 196843065 Zm00004b014641 196800417 196848403 Zm00004b014641 Zm00004b014641a,Zm00004b014641b simSplit
exon.520417 chr5 196847783 196848403 Zm00004b014641b 196800417 196848403 Zm00004b014641 Zm00004b014641a,Zm00004b014641b simSplit
exon.520417 chr5 196847783 196848403 Zm00004b014641 196800417 196848403 Zm00004b014641 Zm00004b014641a,Zm00004b014641b simSplit
exon.521030 chr5 198143418 198143660 Zm00004b014683a 198143418 198149662 Zm00004b014683 Zm00004b014683a,Zm00004b014683b simSplit
exon.521030 chr5 198143418 198143660 Zm00004b014683 198143418 198149662 Zm00004b014683 Zm00004b014683a,Zm00004b014683b simSplit
exon.521031 chr5 198143779 198143923 Zm00004b014683a 198143418 198149662 Zm00004b014683 Zm00004b014683a,Zm00004b014683b simSplit
exon.521031 chr5 198143779 198143923 Zm00004b014683 198143418 198149662 Zm00004b014683 Zm00004b014683a,Zm00004b014683b simSplit
exon.521032 chr5 198145611 198145700 Zm00004b014683a 198143418 198149662 Zm00004b014683 Zm00004b014683a,Zm00004b014683b simSplit
exon.521032 chr5 198145611 198145700 Zm00004b014683 198143418 198149662 Zm00004b014683 Zm00004b014683a,Zm00004b014683b simSplit
exon.521033 chr5 198145956 198146061 Zm00004b014683a 198143418 198149662 Zm00004b014683 Zm00004b014683a,Zm00004b014683b simSplit
exon.521033 chr5 198145956 198146061 Zm00004b014683 198143418 198149662 Zm00004b014683 Zm00004b014683a,Zm00004b014683b simSplit
exon.521034 chr5 198146571 198146630 Zm00004b014683a 198143418 198149662 Zm00004b014683 Zm00004b014683a,Zm00004b014683b simSplit
exon.521034 chr5 198146571 198146630 Zm00004b014683 198143418 198149662 Zm00004b014683 Zm00004b014683a,Zm00004b014683b simSplit
exon.521035 chr5 198146978 198148294 Zm00004b014683a 198143418 198149662 Zm00004b014683 Zm00004b014683a,Zm00004b014683b simSplit
exon.521035 chr5 198146978 198148294 Zm00004b014683 198143418 198149662 Zm00004b014683 Zm00004b014683a,Zm00004b014683b simSplit
exon.521036 chr5 198148378 198148479 Zm00004b014683a 198143418 198149662 Zm00004b014683 Zm00004b014683a,Zm00004b014683b simSplit
exon.521036 chr5 198148378 198148479 Zm00004b014683 198143418 198149662 Zm00004b014683 Zm00004b014683a,Zm00004b014683b simSplit
exon.521037 chr5 198148571 198148750 Zm00004b014683a 198143418 198149662 Zm00004b014683 Zm00004b014683a,Zm00004b014683b simSplit
exon.521037 chr5 198148571 198148750 Zm00004b014683 198143418 198149662 Zm00004b014683 Zm00004b014683a,Zm00004b014683b simSplit
exon.521038 chr5 198148838 198148963 Zm00004b014683a 198143418 198149662 Zm00004b014683 Zm00004b014683a,Zm00004b014683b simSplit
exon.521038 chr5 198148838 198148963 Zm00004b014683 198143418 198149662 Zm00004b014683 Zm00004b014683a,Zm00004b014683b simSplit
exon.521039 chr5 198149044 198149662 Zm00004b014683b 198143418 198149662 Zm00004b014683 Zm00004b014683a,Zm00004b014683b simSplit
exon.521039 chr5 198149044 198149662 Zm00004b014683 198143418 198149662 Zm00004b014683 Zm00004b014683a,Zm00004b014683b simSplit
exon.521147 chr5 198500014 198500664 Zm00004b014691a 198500014 198507845 Zm00004b014691 Zm00004b014691a,Zm00004b014691b simSplit
exon.521147 chr5 198500014 198500664 Zm00004b014691 198500014 198507845 Zm00004b014691 Zm00004b014691a,Zm00004b014691b simSplit
exon.521146 chr5 198501051 198501319 Zm00004b014691a 198500014 198507845 Zm00004b014691 Zm00004b014691a,Zm00004b014691b simSplit
exon.521146 chr5 198501051 198501319 Zm00004b014691 198500014 198507845 Zm00004b014691 Zm00004b014691a,Zm00004b014691b simSplit
exon.521145 chr5 198501382 198502501 Zm00004b014691a 198500014 198507845 Zm00004b014691 Zm00004b014691a,Zm00004b014691b simSplit
exon.521145 chr5 198501382 198502501 Zm00004b014691 198500014 198507845 Zm00004b014691 Zm00004b014691a,Zm00004b014691b simSplit
exon.521144 chr5 198502577 198502618 Zm00004b014691a 198500014 198507845 Zm00004b014691 Zm00004b014691a,Zm00004b014691b simSplit
exon.521144 chr5 198502577 198502618 Zm00004b014691 198500014 198507845 Zm00004b014691 Zm00004b014691a,Zm00004b014691b simSplit
exon.521143 chr5 198502763 198503025 Zm00004b014691a 198500014 198507845 Zm00004b014691 Zm00004b014691a,Zm00004b014691b simSplit
exon.521143 chr5 198502763 198503025 Zm00004b014691 198500014 198507845 Zm00004b014691 Zm00004b014691a,Zm00004b014691b simSplit
exon.521142 chr5 198503179 198503786 Zm00004b014691a 198500014 198507845 Zm00004b014691 Zm00004b014691a,Zm00004b014691b simSplit
exon.521142 chr5 198503179 198503786 Zm00004b014691 198500014 198507845 Zm00004b014691 Zm00004b014691a,Zm00004b014691b simSplit
exon.521141 chr5 198503888 198504116 Zm00004b014691a 198500014 198507845 Zm00004b014691 Zm00004b014691a,Zm00004b014691b simSplit
exon.521141 chr5 198503888 198504116 Zm00004b014691 198500014 198507845 Zm00004b014691 Zm00004b014691a,Zm00004b014691b simSplit
exon.521140 chr5 198504190 198504273 Zm00004b014691a 198500014 198507845 Zm00004b014691 Zm00004b014691a,Zm00004b014691b simSplit
exon.521140 chr5 198504190 198504273 Zm00004b014691 198500014 198507845 Zm00004b014691 Zm00004b014691a,Zm00004b014691b simSplit
exon.521139 chr5 198504559 198504867 Zm00004b014691a 198500014 198507845 Zm00004b014691 Zm00004b014691a,Zm00004b014691b simSplit
exon.521139 chr5 198504559 198504867 Zm00004b014691 198500014 198507845 Zm00004b014691 Zm00004b014691a,Zm00004b014691b simSplit
exon.521138 chr5 198505286 198505337 Zm00004b014691a 198500014 198507845 Zm00004b014691 Zm00004b014691a,Zm00004b014691b simSplit
exon.521138 chr5 198505286 198505337 Zm00004b014691 198500014 198507845 Zm00004b014691 Zm00004b014691a,Zm00004b014691b simSplit
exon.521137 chr5 198505754 198505811 Zm00004b014691a 198500014 198507845 Zm00004b014691 Zm00004b014691a,Zm00004b014691b simSplit
exon.521137 chr5 198505754 198505811 Zm00004b014691 198500014 198507845 Zm00004b014691 Zm00004b014691a,Zm00004b014691b simSplit
exon.521136 chr5 198506533 198506602 Zm00004b014691a 198500014 198507845 Zm00004b014691 Zm00004b014691a,Zm00004b014691b simSplit
exon.521136 chr5 198506533 198506602 Zm00004b014691 198500014 198507845 Zm00004b014691 Zm00004b014691a,Zm00004b014691b simSplit
exon.521135 chr5 198506706 198506777 Zm00004b014691a 198500014 198507845 Zm00004b014691 Zm00004b014691a,Zm00004b014691b simSplit
exon.521135 chr5 198506706 198506777 Zm00004b014691 198500014 198507845 Zm00004b014691 Zm00004b014691a,Zm00004b014691b simSplit
exon.521134 chr5 198506870 198507079 Zm00004b014691a 198500014 198507845 Zm00004b014691 Zm00004b014691a,Zm00004b014691b simSplit
exon.521134 chr5 198506870 198507079 Zm00004b014691 198500014 198507845 Zm00004b014691 Zm00004b014691a,Zm00004b014691b simSplit
exon.521133 chr5 198507161 198507434 Zm00004b014691a 198500014 198507845 Zm00004b014691 Zm00004b014691a,Zm00004b014691b simSplit
exon.521133 chr5 198507161 198507434 Zm00004b014691 198500014 198507845 Zm00004b014691 Zm00004b014691a,Zm00004b014691b simSplit
exon.521132 chr5 198507520 198507655 Zm00004b014691b 198500014 198507845 Zm00004b014691 Zm00004b014691a,Zm00004b014691b simSplit
exon.521132 chr5 198507520 198507655 Zm00004b014691 198500014 198507845 Zm00004b014691 Zm00004b014691a,Zm00004b014691b simSplit
exon.521131 chr5 198507740 198507845 Zm00004b014691b 198500014 198507845 Zm00004b014691 Zm00004b014691a,Zm00004b014691b simSplit
exon.521131 chr5 198507740 198507845 Zm00004b014691 198500014 198507845 Zm00004b014691 Zm00004b014691a,Zm00004b014691b simSplit
exon.521572 chr5 199191094 199191350 Zm00004b014711a 199191094 199203983 Zm00004b014711 Zm00004b014711a,Zm00004b014711b simSplit
exon.521572 chr5 199191094 199191350 Zm00004b014711 199191094 199203983 Zm00004b014711 Zm00004b014711a,Zm00004b014711b simSplit
exon.521573 chr5 199192042 199192189 Zm00004b014711b 199191094 199203983 Zm00004b014711 Zm00004b014711a,Zm00004b014711b simSplit
exon.521573 chr5 199192042 199192189 Zm00004b014711 199191094 199203983 Zm00004b014711 Zm00004b014711a,Zm00004b014711b simSplit
exon.521574 chr5 199192315 199192399 Zm00004b014711b 199191094 199203983 Zm00004b014711 Zm00004b014711a,Zm00004b014711b simSplit
exon.521574 chr5 199192315 199192399 Zm00004b014711 199191094 199203983 Zm00004b014711 Zm00004b014711a,Zm00004b014711b simSplit
exon.521575 chr5 199192475 199192570 Zm00004b014711b 199191094 199203983 Zm00004b014711 Zm00004b014711a,Zm00004b014711b simSplit
exon.521575 chr5 199192475 199192570 Zm00004b014711 199191094 199203983 Zm00004b014711 Zm00004b014711a,Zm00004b014711b simSplit
exon.521576 chr5 199193249 199193314 Zm00004b014711b 199191094 199203983 Zm00004b014711 Zm00004b014711a,Zm00004b014711b simSplit
exon.521576 chr5 199193249 199193314 Zm00004b014711 199191094 199203983 Zm00004b014711 Zm00004b014711a,Zm00004b014711b simSplit
exon.521577 chr5 199201564 199201662 Zm00004b014711b 199191094 199203983 Zm00004b014711 Zm00004b014711a,Zm00004b014711b simSplit
exon.521577 chr5 199201564 199201662 Zm00004b014711 199191094 199203983 Zm00004b014711 Zm00004b014711a,Zm00004b014711b simSplit
exon.521578 chr5 199201842 199201955 Zm00004b014711b 199191094 199203983 Zm00004b014711 Zm00004b014711a,Zm00004b014711b simSplit
exon.521578 chr5 199201842 199201955 Zm00004b014711 199191094 199203983 Zm00004b014711 Zm00004b014711a,Zm00004b014711b simSplit
exon.521579 chr5 199202064 199202174 Zm00004b014711b 199191094 199203983 Zm00004b014711 Zm00004b014711a,Zm00004b014711b simSplit
exon.521579 chr5 199202064 199202174 Zm00004b014711 199191094 199203983 Zm00004b014711 Zm00004b014711a,Zm00004b014711b simSplit
exon.521580 chr5 199202247 199202309 Zm00004b014711b 199191094 199203983 Zm00004b014711 Zm00004b014711a,Zm00004b014711b simSplit
exon.521580 chr5 199202247 199202309 Zm00004b014711 199191094 199203983 Zm00004b014711 Zm00004b014711a,Zm00004b014711b simSplit
exon.521581 chr5 199202386 199202478 Zm00004b014711b 199191094 199203983 Zm00004b014711 Zm00004b014711a,Zm00004b014711b simSplit
exon.521581 chr5 199202386 199202478 Zm00004b014711 199191094 199203983 Zm00004b014711 Zm00004b014711a,Zm00004b014711b simSplit
exon.521582 chr5 199202883 199202918 Zm00004b014711b 199191094 199203983 Zm00004b014711 Zm00004b014711a,Zm00004b014711b simSplit
exon.521582 chr5 199202883 199202918 Zm00004b014711 199191094 199203983 Zm00004b014711 Zm00004b014711a,Zm00004b014711b simSplit
exon.521583 chr5 199203064 199203177 Zm00004b014711b 199191094 199203983 Zm00004b014711 Zm00004b014711a,Zm00004b014711b simSplit
exon.521583 chr5 199203064 199203177 Zm00004b014711 199191094 199203983 Zm00004b014711 Zm00004b014711a,Zm00004b014711b simSplit
exon.521584 chr5 199203396 199203467 Zm00004b014711b 199191094 199203983 Zm00004b014711 Zm00004b014711a,Zm00004b014711b simSplit
exon.521584 chr5 199203396 199203467 Zm00004b014711 199191094 199203983 Zm00004b014711 Zm00004b014711a,Zm00004b014711b simSplit
exon.521585 chr5 199203552 199203617 Zm00004b014711b 199191094 199203983 Zm00004b014711 Zm00004b014711a,Zm00004b014711b simSplit
exon.521585 chr5 199203552 199203617 Zm00004b014711 199191094 199203983 Zm00004b014711 Zm00004b014711a,Zm00004b014711b simSplit
exon.521586 chr5 199203864 199203983 Zm00004b014711b 199191094 199203983 Zm00004b014711 Zm00004b014711a,Zm00004b014711b simSplit
exon.521586 chr5 199203864 199203983 Zm00004b014711 199191094 199203983 Zm00004b014711 Zm00004b014711a,Zm00004b014711b simSplit
exon.521624 chr5 199211200 199211232 Zm00004b014714a 199211200 199223279 Zm00004b014714 Zm00004b014714a,Zm00004b014714b simSplit
exon.521624 chr5 199211200 199211232 Zm00004b014714 199211200 199223279 Zm00004b014714 Zm00004b014714a,Zm00004b014714b simSplit
exon.521623 chr5 199211598 199211657 Zm00004b014714a 199211200 199223279 Zm00004b014714 Zm00004b014714a,Zm00004b014714b simSplit
exon.521623 chr5 199211598 199211657 Zm00004b014714 199211200 199223279 Zm00004b014714 Zm00004b014714a,Zm00004b014714b simSplit
exon.521622 chr5 199211995 199212104 Zm00004b014714a 199211200 199223279 Zm00004b014714 Zm00004b014714a,Zm00004b014714b simSplit
exon.521622 chr5 199211995 199212104 Zm00004b014714 199211200 199223279 Zm00004b014714 Zm00004b014714a,Zm00004b014714b simSplit
exon.521621 chr5 199212682 199212780 Zm00004b014714a 199211200 199223279 Zm00004b014714 Zm00004b014714a,Zm00004b014714b simSplit
exon.521621 chr5 199212682 199212780 Zm00004b014714 199211200 199223279 Zm00004b014714 Zm00004b014714a,Zm00004b014714b simSplit
exon.521620 chr5 199221135 199221258 Zm00004b014714a 199211200 199223279 Zm00004b014714 Zm00004b014714a,Zm00004b014714b simSplit
exon.521620 chr5 199221135 199221258 Zm00004b014714 199211200 199223279 Zm00004b014714 Zm00004b014714a,Zm00004b014714b simSplit
exon.521619 chr5 199221587 199221644 Zm00004b014714b 199211200 199223279 Zm00004b014714 Zm00004b014714a,Zm00004b014714b simSplit
exon.521619 chr5 199221587 199221644 Zm00004b014714 199211200 199223279 Zm00004b014714 Zm00004b014714a,Zm00004b014714b simSplit
exon.521618 chr5 199222897 199223279 Zm00004b014714b 199211200 199223279 Zm00004b014714 Zm00004b014714a,Zm00004b014714b simSplit
exon.521618 chr5 199222897 199223279 Zm00004b014714 199211200 199223279 Zm00004b014714 Zm00004b014714a,Zm00004b014714b simSplit
exon.522112 chr5 200513797 200514625 Zm00004b014751a 200513797 200530961 Zm00004b014751 Zm00004b014751a,Zm00004b014751b simSplit
exon.522112 chr5 200513797 200514625 Zm00004b014751 200513797 200530961 Zm00004b014751 Zm00004b014751a,Zm00004b014751b simSplit
exon.522113 chr5 200526225 200526314 Zm00004b014751a 200513797 200530961 Zm00004b014751 Zm00004b014751a,Zm00004b014751b simSplit
exon.522113 chr5 200526225 200526314 Zm00004b014751 200513797 200530961 Zm00004b014751 Zm00004b014751a,Zm00004b014751b simSplit
exon.522114 chr5 200526414 200526500 Zm00004b014751a 200513797 200530961 Zm00004b014751 Zm00004b014751a,Zm00004b014751b simSplit
exon.522114 chr5 200526414 200526500 Zm00004b014751 200513797 200530961 Zm00004b014751 Zm00004b014751a,Zm00004b014751b simSplit
exon.522115 chr5 200526590 200526784 Zm00004b014751a 200513797 200530961 Zm00004b014751 Zm00004b014751a,Zm00004b014751b simSplit
exon.522115 chr5 200526590 200526784 Zm00004b014751 200513797 200530961 Zm00004b014751 Zm00004b014751a,Zm00004b014751b simSplit
exon.522116 chr5 200527466 200529499 Zm00004b014751a 200513797 200530961 Zm00004b014751 Zm00004b014751a,Zm00004b014751b simSplit
exon.522116 chr5 200527466 200529499 Zm00004b014751 200513797 200530961 Zm00004b014751 Zm00004b014751a,Zm00004b014751b simSplit
exon.522117 chr5 200529642 200529788 Zm00004b014751b 200513797 200530961 Zm00004b014751 Zm00004b014751a,Zm00004b014751b simSplit
exon.522117 chr5 200529642 200529788 Zm00004b014751 200513797 200530961 Zm00004b014751 Zm00004b014751a,Zm00004b014751b simSplit
exon.522118 chr5 200530164 200530516 Zm00004b014751b 200513797 200530961 Zm00004b014751 Zm00004b014751a,Zm00004b014751b simSplit
exon.522118 chr5 200530164 200530516 Zm00004b014751 200513797 200530961 Zm00004b014751 Zm00004b014751a,Zm00004b014751b simSplit
exon.522119 chr5 200530622 200530961 Zm00004b014751b 200513797 200530961 Zm00004b014751 Zm00004b014751a,Zm00004b014751b simSplit
exon.522119 chr5 200530622 200530961 Zm00004b014751 200513797 200530961 Zm00004b014751 Zm00004b014751a,Zm00004b014751b simSplit
exon.522544 chr5 201238018 201239385 Zm00004b014773a 201238018 201242765 Zm00004b014773 Zm00004b014773a,Zm00004b014773b simSplit
exon.522544 chr5 201238018 201239385 Zm00004b014773 201238018 201242765 Zm00004b014773 Zm00004b014773a,Zm00004b014773b simSplit
exon.522545 chr5 201239739 201239852 Zm00004b014773a 201238018 201242765 Zm00004b014773 Zm00004b014773a,Zm00004b014773b simSplit
exon.522545 chr5 201239739 201239852 Zm00004b014773 201238018 201242765 Zm00004b014773 Zm00004b014773a,Zm00004b014773b simSplit
exon.522546 chr5 201239938 201240202 Zm00004b014773a 201238018 201242765 Zm00004b014773 Zm00004b014773a,Zm00004b014773b simSplit
exon.522546 chr5 201239938 201240202 Zm00004b014773 201238018 201242765 Zm00004b014773 Zm00004b014773a,Zm00004b014773b simSplit
exon.522547 chr5 201241708 201242765 Zm00004b014773b 201238018 201242765 Zm00004b014773 Zm00004b014773a,Zm00004b014773b simSplit
exon.522547 chr5 201241708 201242765 Zm00004b014773 201238018 201242765 Zm00004b014773 Zm00004b014773a,Zm00004b014773b simSplit
exon.522920 chr5 202011831 202013167 Zm00004b014795a 202011831 202017547 Zm00004b014795 Zm00004b014795a,Zm00004b014795b simSplit
exon.522920 chr5 202011831 202013167 Zm00004b014795 202011831 202017547 Zm00004b014795 Zm00004b014795a,Zm00004b014795b simSplit
exon.522919 chr5 202013273 202013455 Zm00004b014795a 202011831 202017547 Zm00004b014795 Zm00004b014795a,Zm00004b014795b simSplit
exon.522919 chr5 202013273 202013455 Zm00004b014795 202011831 202017547 Zm00004b014795 Zm00004b014795a,Zm00004b014795b simSplit
exon.522918 chr5 202013663 202013822 Zm00004b014795a 202011831 202017547 Zm00004b014795 Zm00004b014795a,Zm00004b014795b simSplit
exon.522918 chr5 202013663 202013822 Zm00004b014795 202011831 202017547 Zm00004b014795 Zm00004b014795a,Zm00004b014795b simSplit
exon.522917 chr5 202013930 202014511 Zm00004b014795a 202011831 202017547 Zm00004b014795 Zm00004b014795a,Zm00004b014795b simSplit
exon.522917 chr5 202013930 202014511 Zm00004b014795 202011831 202017547 Zm00004b014795 Zm00004b014795a,Zm00004b014795b simSplit
exon.522916 chr5 202016578 202016675 Zm00004b014795b 202011831 202017547 Zm00004b014795 Zm00004b014795a,Zm00004b014795b simSplit
exon.522916 chr5 202016578 202016675 Zm00004b014795 202011831 202017547 Zm00004b014795 Zm00004b014795a,Zm00004b014795b simSplit
exon.522915 chr5 202016812 202017547 Zm00004b014795b 202011831 202017547 Zm00004b014795 Zm00004b014795a,Zm00004b014795b simSplit
exon.522915 chr5 202016812 202017547 Zm00004b014795 202011831 202017547 Zm00004b014795 Zm00004b014795a,Zm00004b014795b simSplit
exon.522934 chr5 202122095 202122595 Zm00004b014798a 202122095 202124781 Zm00004b014798 Zm00004b014798a,Zm00004b014798b simSplit
exon.522934 chr5 202122095 202122595 Zm00004b014798 202122095 202124781 Zm00004b014798 Zm00004b014798a,Zm00004b014798b simSplit
exon.522935 chr5 202122750 202122850 Zm00004b014798a 202122095 202124781 Zm00004b014798 Zm00004b014798a,Zm00004b014798b simSplit
exon.522935 chr5 202122750 202122850 Zm00004b014798 202122095 202124781 Zm00004b014798 Zm00004b014798a,Zm00004b014798b simSplit
exon.522936 chr5 202123498 202123706 Zm00004b014798b 202122095 202124781 Zm00004b014798 Zm00004b014798a,Zm00004b014798b simSplit
exon.522936 chr5 202123498 202123706 Zm00004b014798 202122095 202124781 Zm00004b014798 Zm00004b014798a,Zm00004b014798b simSplit
exon.522937 chr5 202123830 202124781 Zm00004b014798b 202122095 202124781 Zm00004b014798 Zm00004b014798a,Zm00004b014798b simSplit
exon.522937 chr5 202123830 202124781 Zm00004b014798 202122095 202124781 Zm00004b014798 Zm00004b014798a,Zm00004b014798b simSplit
exon.523053 chr5 202269209 202269724 Zm00004b014804a 202269209 202275012 Zm00004b014804 Zm00004b014804a,Zm00004b014804b simSplit
exon.523053 chr5 202269209 202269724 Zm00004b014804 202269209 202275012 Zm00004b014804 Zm00004b014804a,Zm00004b014804b simSplit
exon.523054 chr5 202269825 202269920 Zm00004b014804a 202269209 202275012 Zm00004b014804 Zm00004b014804a,Zm00004b014804b simSplit
exon.523054 chr5 202269825 202269920 Zm00004b014804 202269209 202275012 Zm00004b014804 Zm00004b014804a,Zm00004b014804b simSplit
exon.523055 chr5 202271173 202271593 Zm00004b014804a 202269209 202275012 Zm00004b014804 Zm00004b014804a,Zm00004b014804b simSplit
exon.523055 chr5 202271173 202271593 Zm00004b014804 202269209 202275012 Zm00004b014804 Zm00004b014804a,Zm00004b014804b simSplit
exon.523056 chr5 202272218 202272308 Zm00004b014804a 202269209 202275012 Zm00004b014804 Zm00004b014804a,Zm00004b014804b simSplit
exon.523056 chr5 202272218 202272308 Zm00004b014804 202269209 202275012 Zm00004b014804 Zm00004b014804a,Zm00004b014804b simSplit
exon.523057 chr5 202272774 202273110 Zm00004b014804b 202269209 202275012 Zm00004b014804 Zm00004b014804a,Zm00004b014804b simSplit
exon.523057 chr5 202272774 202273110 Zm00004b014804 202269209 202275012 Zm00004b014804 Zm00004b014804a,Zm00004b014804b simSplit
exon.523058 chr5 202273196 202273344 Zm00004b014804b 202269209 202275012 Zm00004b014804 Zm00004b014804a,Zm00004b014804b simSplit
exon.523058 chr5 202273196 202273344 Zm00004b014804 202269209 202275012 Zm00004b014804 Zm00004b014804a,Zm00004b014804b simSplit
exon.523059 chr5 202274135 202275012 Zm00004b014804b 202269209 202275012 Zm00004b014804 Zm00004b014804a,Zm00004b014804b simSplit
exon.523059 chr5 202274135 202275012 Zm00004b014804 202269209 202275012 Zm00004b014804 Zm00004b014804a,Zm00004b014804b simSplit
exon.523125 chr5 202405484 202405558 Zm00004b014809a 202405484 202408381 Zm00004b014809 Zm00004b014809a,Zm00004b014809b simSplit
exon.523125 chr5 202405484 202405558 Zm00004b014809 202405484 202408381 Zm00004b014809 Zm00004b014809a,Zm00004b014809b simSplit
exon.523126 chr5 202405676 202406481 Zm00004b014809a 202405484 202408381 Zm00004b014809 Zm00004b014809a,Zm00004b014809b simSplit
exon.523126 chr5 202405676 202406481 Zm00004b014809 202405484 202408381 Zm00004b014809 Zm00004b014809a,Zm00004b014809b simSplit
exon.523127 chr5 202406661 202406745 Zm00004b014809a 202405484 202408381 Zm00004b014809 Zm00004b014809a,Zm00004b014809b simSplit
exon.523127 chr5 202406661 202406745 Zm00004b014809 202405484 202408381 Zm00004b014809 Zm00004b014809a,Zm00004b014809b simSplit
exon.523128 chr5 202406859 202406943 Zm00004b014809a 202405484 202408381 Zm00004b014809 Zm00004b014809a,Zm00004b014809b simSplit
exon.523128 chr5 202406859 202406943 Zm00004b014809 202405484 202408381 Zm00004b014809 Zm00004b014809a,Zm00004b014809b simSplit
exon.523129 chr5 202407101 202407345 Zm00004b014809b 202405484 202408381 Zm00004b014809 Zm00004b014809a,Zm00004b014809b simSplit
exon.523129 chr5 202407101 202407345 Zm00004b014809 202405484 202408381 Zm00004b014809 Zm00004b014809a,Zm00004b014809b simSplit
exon.523130 chr5 202407531 202408381 Zm00004b014809b 202405484 202408381 Zm00004b014809 Zm00004b014809a,Zm00004b014809b simSplit
exon.523130 chr5 202407531 202408381 Zm00004b014809 202405484 202408381 Zm00004b014809 Zm00004b014809a,Zm00004b014809b simSplit
exon.523573 chr5 203168717 203169473 Zm00004b014829a 203168717 203176755 Zm00004b014829 Zm00004b014829a,Zm00004b014829b simSplit
exon.523573 chr5 203168717 203169473 Zm00004b014829 203168717 203176755 Zm00004b014829 Zm00004b014829a,Zm00004b014829b simSplit
exon.523574 chr5 203170949 203171536 Zm00004b014829a 203168717 203176755 Zm00004b014829 Zm00004b014829a,Zm00004b014829b simSplit
exon.523574 chr5 203170949 203171536 Zm00004b014829 203168717 203176755 Zm00004b014829 Zm00004b014829a,Zm00004b014829b simSplit
exon.523575 chr5 203171652 203171706 Zm00004b014829a 203168717 203176755 Zm00004b014829 Zm00004b014829a,Zm00004b014829b simSplit
exon.523575 chr5 203171652 203171706 Zm00004b014829 203168717 203176755 Zm00004b014829 Zm00004b014829a,Zm00004b014829b simSplit
exon.523576 chr5 203171786 203171945 Zm00004b014829a 203168717 203176755 Zm00004b014829 Zm00004b014829a,Zm00004b014829b simSplit
exon.523576 chr5 203171786 203171945 Zm00004b014829 203168717 203176755 Zm00004b014829 Zm00004b014829a,Zm00004b014829b simSplit
exon.523577 chr5 203172043 203172111 Zm00004b014829a 203168717 203176755 Zm00004b014829 Zm00004b014829a,Zm00004b014829b simSplit
exon.523577 chr5 203172043 203172111 Zm00004b014829 203168717 203176755 Zm00004b014829 Zm00004b014829a,Zm00004b014829b simSplit
exon.523578 chr5 203172192 203172281 Zm00004b014829a 203168717 203176755 Zm00004b014829 Zm00004b014829a,Zm00004b014829b simSplit
exon.523578 chr5 203172192 203172281 Zm00004b014829 203168717 203176755 Zm00004b014829 Zm00004b014829a,Zm00004b014829b simSplit
exon.523579 chr5 203172360 203172498 Zm00004b014829a 203168717 203176755 Zm00004b014829 Zm00004b014829a,Zm00004b014829b simSplit
exon.523579 chr5 203172360 203172498 Zm00004b014829 203168717 203176755 Zm00004b014829 Zm00004b014829a,Zm00004b014829b simSplit
exon.523580 chr5 203172915 203173017 Zm00004b014829a 203168717 203176755 Zm00004b014829 Zm00004b014829a,Zm00004b014829b simSplit
exon.523580 chr5 203172915 203173017 Zm00004b014829 203168717 203176755 Zm00004b014829 Zm00004b014829a,Zm00004b014829b simSplit
exon.523581 chr5 203173111 203173163 Zm00004b014829a 203168717 203176755 Zm00004b014829 Zm00004b014829a,Zm00004b014829b simSplit
exon.523581 chr5 203173111 203173163 Zm00004b014829 203168717 203176755 Zm00004b014829 Zm00004b014829a,Zm00004b014829b simSplit
exon.523582 chr5 203173266 203173332 Zm00004b014829a 203168717 203176755 Zm00004b014829 Zm00004b014829a,Zm00004b014829b simSplit
exon.523582 chr5 203173266 203173332 Zm00004b014829 203168717 203176755 Zm00004b014829 Zm00004b014829a,Zm00004b014829b simSplit
exon.523583 chr5 203173622 203173730 Zm00004b014829a 203168717 203176755 Zm00004b014829 Zm00004b014829a,Zm00004b014829b simSplit
exon.523583 chr5 203173622 203173730 Zm00004b014829 203168717 203176755 Zm00004b014829 Zm00004b014829a,Zm00004b014829b simSplit
exon.523584 chr5 203174473 203174538 Zm00004b014829a 203168717 203176755 Zm00004b014829 Zm00004b014829a,Zm00004b014829b simSplit
exon.523584 chr5 203174473 203174538 Zm00004b014829 203168717 203176755 Zm00004b014829 Zm00004b014829a,Zm00004b014829b simSplit
exon.523585 chr5 203174628 203174696 Zm00004b014829a 203168717 203176755 Zm00004b014829 Zm00004b014829a,Zm00004b014829b simSplit
exon.523585 chr5 203174628 203174696 Zm00004b014829 203168717 203176755 Zm00004b014829 Zm00004b014829a,Zm00004b014829b simSplit
exon.523586 chr5 203174791 203174857 Zm00004b014829a 203168717 203176755 Zm00004b014829 Zm00004b014829a,Zm00004b014829b simSplit
exon.523586 chr5 203174791 203174857 Zm00004b014829 203168717 203176755 Zm00004b014829 Zm00004b014829a,Zm00004b014829b simSplit
exon.523587 chr5 203174943 203175059 Zm00004b014829a 203168717 203176755 Zm00004b014829 Zm00004b014829a,Zm00004b014829b simSplit
exon.523587 chr5 203174943 203175059 Zm00004b014829 203168717 203176755 Zm00004b014829 Zm00004b014829a,Zm00004b014829b simSplit
exon.523588 chr5 203175148 203175192 Zm00004b014829a 203168717 203176755 Zm00004b014829 Zm00004b014829a,Zm00004b014829b simSplit
exon.523588 chr5 203175148 203175192 Zm00004b014829 203168717 203176755 Zm00004b014829 Zm00004b014829a,Zm00004b014829b simSplit
exon.523589 chr5 203175348 203176584 Zm00004b014829b 203168717 203176755 Zm00004b014829 Zm00004b014829a,Zm00004b014829b simSplit
exon.523589 chr5 203175348 203176584 Zm00004b014829 203168717 203176755 Zm00004b014829 Zm00004b014829a,Zm00004b014829b simSplit
exon.523590 chr5 203176706 203176755 Zm00004b014829b 203168717 203176755 Zm00004b014829 Zm00004b014829a,Zm00004b014829b simSplit
exon.523590 chr5 203176706 203176755 Zm00004b014829 203168717 203176755 Zm00004b014829 Zm00004b014829a,Zm00004b014829b simSplit
exon.524327 chr5 203625481 203626324 Zm00004b014852a 203625481 203632731 Zm00004b014852 Zm00004b014852a,Zm00004b014852b simSplit
exon.524327 chr5 203625481 203626324 Zm00004b014852 203625481 203632731 Zm00004b014852 Zm00004b014852a,Zm00004b014852b simSplit
exon.524326 chr5 203626425 203626772 Zm00004b014852a 203625481 203632731 Zm00004b014852 Zm00004b014852a,Zm00004b014852b simSplit
exon.524326 chr5 203626425 203626772 Zm00004b014852 203625481 203632731 Zm00004b014852 Zm00004b014852a,Zm00004b014852b simSplit
exon.524325 chr5 203626972 203627196 Zm00004b014852b 203625481 203632731 Zm00004b014852 Zm00004b014852a,Zm00004b014852b simSplit
exon.524325 chr5 203626972 203627196 Zm00004b014852 203625481 203632731 Zm00004b014852 Zm00004b014852a,Zm00004b014852b simSplit
exon.524324 chr5 203627322 203627396 Zm00004b014852b 203625481 203632731 Zm00004b014852 Zm00004b014852a,Zm00004b014852b simSplit
exon.524324 chr5 203627322 203627396 Zm00004b014852 203625481 203632731 Zm00004b014852 Zm00004b014852a,Zm00004b014852b simSplit
exon.524323 chr5 203627669 203627823 Zm00004b014852b 203625481 203632731 Zm00004b014852 Zm00004b014852a,Zm00004b014852b simSplit
exon.524323 chr5 203627669 203627823 Zm00004b014852 203625481 203632731 Zm00004b014852 Zm00004b014852a,Zm00004b014852b simSplit
exon.524322 chr5 203627912 203628316 Zm00004b014852b 203625481 203632731 Zm00004b014852 Zm00004b014852a,Zm00004b014852b simSplit
exon.524322 chr5 203627912 203628316 Zm00004b014852 203625481 203632731 Zm00004b014852 Zm00004b014852a,Zm00004b014852b simSplit
exon.524321 chr5 203630716 203630852 Zm00004b014852b 203625481 203632731 Zm00004b014852 Zm00004b014852a,Zm00004b014852b simSplit
exon.524321 chr5 203630716 203630852 Zm00004b014852 203625481 203632731 Zm00004b014852 Zm00004b014852a,Zm00004b014852b simSplit
exon.524320 chr5 203632276 203632335 Zm00004b014852b 203625481 203632731 Zm00004b014852 Zm00004b014852a,Zm00004b014852b simSplit
exon.524320 chr5 203632276 203632335 Zm00004b014852 203625481 203632731 Zm00004b014852 Zm00004b014852a,Zm00004b014852b simSplit
exon.524319 chr5 203632428 203632501 Zm00004b014852b 203625481 203632731 Zm00004b014852 Zm00004b014852a,Zm00004b014852b simSplit
exon.524319 chr5 203632428 203632501 Zm00004b014852 203625481 203632731 Zm00004b014852 Zm00004b014852a,Zm00004b014852b simSplit
exon.524318 chr5 203632530 203632731 Zm00004b014852b 203625481 203632731 Zm00004b014852 Zm00004b014852a,Zm00004b014852b simSplit
exon.524318 chr5 203632530 203632731 Zm00004b014852 203625481 203632731 Zm00004b014852 Zm00004b014852a,Zm00004b014852b simSplit
exon.524549 chr5 204172785 204172860 Zm00004b014865a 204172785 204175605 Zm00004b014865 Zm00004b014865a,Zm00004b014865b simSplit
exon.524549 chr5 204172785 204172860 Zm00004b014865 204172785 204175605 Zm00004b014865 Zm00004b014865a,Zm00004b014865b simSplit
exon.524548 chr5 204172881 204173496 Zm00004b014865a 204172785 204175605 Zm00004b014865 Zm00004b014865a,Zm00004b014865b simSplit
exon.524548 chr5 204172881 204173496 Zm00004b014865 204172785 204175605 Zm00004b014865 Zm00004b014865a,Zm00004b014865b simSplit
exon.524547 chr5 204173611 204173848 Zm00004b014865a 204172785 204175605 Zm00004b014865 Zm00004b014865a,Zm00004b014865b simSplit
exon.524547 chr5 204173611 204173848 Zm00004b014865 204172785 204175605 Zm00004b014865 Zm00004b014865a,Zm00004b014865b simSplit
exon.524546 chr5 204175063 204175197 Zm00004b014865b 204172785 204175605 Zm00004b014865 Zm00004b014865a,Zm00004b014865b simSplit
exon.524546 chr5 204175063 204175197 Zm00004b014865 204172785 204175605 Zm00004b014865 Zm00004b014865a,Zm00004b014865b simSplit
exon.524545 chr5 204175293 204175605 Zm00004b014865b 204172785 204175605 Zm00004b014865 Zm00004b014865a,Zm00004b014865b simSplit
exon.524545 chr5 204175293 204175605 Zm00004b014865 204172785 204175605 Zm00004b014865 Zm00004b014865a,Zm00004b014865b simSplit
exon.525002 chr5 204919875 204920242 Zm00004b014885a 204919875 204951896 Zm00004b014885 Zm00004b014885a,Zm00004b014885b simSplit
exon.525002 chr5 204919875 204920242 Zm00004b014885 204919875 204951896 Zm00004b014885 Zm00004b014885a,Zm00004b014885b simSplit
exon.525003 chr5 204922382 204923313 Zm00004b014885a 204919875 204951896 Zm00004b014885 Zm00004b014885a,Zm00004b014885b simSplit
exon.525003 chr5 204922382 204923313 Zm00004b014885 204919875 204951896 Zm00004b014885 Zm00004b014885a,Zm00004b014885b simSplit
exon.525004 chr5 204926667 204926969 Zm00004b014885a 204919875 204951896 Zm00004b014885 Zm00004b014885a,Zm00004b014885b simSplit
exon.525004 chr5 204926667 204926969 Zm00004b014885 204919875 204951896 Zm00004b014885 Zm00004b014885a,Zm00004b014885b simSplit
exon.525005 chr5 204927040 204927150 Zm00004b014885a 204919875 204951896 Zm00004b014885 Zm00004b014885a,Zm00004b014885b simSplit
exon.525005 chr5 204927040 204927150 Zm00004b014885 204919875 204951896 Zm00004b014885 Zm00004b014885a,Zm00004b014885b simSplit
exon.525006 chr5 204932138 204932248 Zm00004b014885a 204919875 204951896 Zm00004b014885 Zm00004b014885a,Zm00004b014885b simSplit
exon.525006 chr5 204932138 204932248 Zm00004b014885 204919875 204951896 Zm00004b014885 Zm00004b014885a,Zm00004b014885b simSplit
exon.525007 chr5 204945986 204947502 Zm00004b014885a 204919875 204951896 Zm00004b014885 Zm00004b014885a,Zm00004b014885b simSplit
exon.525007 chr5 204945986 204947502 Zm00004b014885 204919875 204951896 Zm00004b014885 Zm00004b014885a,Zm00004b014885b simSplit
exon.525008 chr5 204948204 204949215 Zm00004b014885a 204919875 204951896 Zm00004b014885 Zm00004b014885a,Zm00004b014885b simSplit
exon.525008 chr5 204948204 204949215 Zm00004b014885 204919875 204951896 Zm00004b014885 Zm00004b014885a,Zm00004b014885b simSplit
exon.525009 chr5 204949370 204949531 Zm00004b014885a 204919875 204951896 Zm00004b014885 Zm00004b014885a,Zm00004b014885b simSplit
exon.525009 chr5 204949370 204949531 Zm00004b014885 204919875 204951896 Zm00004b014885 Zm00004b014885a,Zm00004b014885b simSplit
exon.525010 chr5 204949968 204950012 Zm00004b014885b 204919875 204951896 Zm00004b014885 Zm00004b014885a,Zm00004b014885b simSplit
exon.525010 chr5 204949968 204950012 Zm00004b014885 204919875 204951896 Zm00004b014885 Zm00004b014885a,Zm00004b014885b simSplit
exon.525011 chr5 204950115 204950218 Zm00004b014885b 204919875 204951896 Zm00004b014885 Zm00004b014885a,Zm00004b014885b simSplit
exon.525011 chr5 204950115 204950218 Zm00004b014885 204919875 204951896 Zm00004b014885 Zm00004b014885a,Zm00004b014885b simSplit
exon.525012 chr5 204950869 204951009 Zm00004b014885b 204919875 204951896 Zm00004b014885 Zm00004b014885a,Zm00004b014885b simSplit
exon.525012 chr5 204950869 204951009 Zm00004b014885 204919875 204951896 Zm00004b014885 Zm00004b014885a,Zm00004b014885b simSplit
exon.525013 chr5 204951104 204951191 Zm00004b014885b 204919875 204951896 Zm00004b014885 Zm00004b014885a,Zm00004b014885b simSplit
exon.525013 chr5 204951104 204951191 Zm00004b014885 204919875 204951896 Zm00004b014885 Zm00004b014885a,Zm00004b014885b simSplit
exon.525014 chr5 204951266 204951896 Zm00004b014885b 204919875 204951896 Zm00004b014885 Zm00004b014885a,Zm00004b014885b simSplit
exon.525014 chr5 204951266 204951896 Zm00004b014885 204919875 204951896 Zm00004b014885 Zm00004b014885a,Zm00004b014885b simSplit
exon.525126 chr5 205160864 205161445 Zm00004b014893a 205160864 205163751 Zm00004b014893 Zm00004b014893a,Zm00004b014893b simSplit
exon.525126 chr5 205160864 205161445 Zm00004b014893 205160864 205163751 Zm00004b014893 Zm00004b014893a,Zm00004b014893b simSplit
exon.525125 chr5 205161592 205161818 Zm00004b014893a 205160864 205163751 Zm00004b014893 Zm00004b014893a,Zm00004b014893b simSplit
exon.525125 chr5 205161592 205161818 Zm00004b014893 205160864 205163751 Zm00004b014893 Zm00004b014893a,Zm00004b014893b simSplit
exon.525124 chr5 205163168 205163310 Zm00004b014893b 205160864 205163751 Zm00004b014893 Zm00004b014893a,Zm00004b014893b simSplit
exon.525124 chr5 205163168 205163310 Zm00004b014893 205160864 205163751 Zm00004b014893 Zm00004b014893a,Zm00004b014893b simSplit
exon.525123 chr5 205163385 205163751 Zm00004b014893b 205160864 205163751 Zm00004b014893 Zm00004b014893a,Zm00004b014893b simSplit
exon.525123 chr5 205163385 205163751 Zm00004b014893 205160864 205163751 Zm00004b014893 Zm00004b014893a,Zm00004b014893b simSplit
exon.525486 chr5 205824315 205824942 Zm00004b014911a 205824315 205829537 Zm00004b014911 Zm00004b014911a,Zm00004b014911b simSplit
exon.525486 chr5 205824315 205824942 Zm00004b014911 205824315 205829537 Zm00004b014911 Zm00004b014911a,Zm00004b014911b simSplit
exon.525485 chr5 205825140 205825486 Zm00004b014911b 205824315 205829537 Zm00004b014911 Zm00004b014911a,Zm00004b014911b simSplit
exon.525485 chr5 205825140 205825486 Zm00004b014911 205824315 205829537 Zm00004b014911 Zm00004b014911a,Zm00004b014911b simSplit
exon.525484 chr5 205826469 205826650 Zm00004b014911b 205824315 205829537 Zm00004b014911 Zm00004b014911a,Zm00004b014911b simSplit
exon.525484 chr5 205826469 205826650 Zm00004b014911 205824315 205829537 Zm00004b014911 Zm00004b014911a,Zm00004b014911b simSplit
exon.525483 chr5 205828465 205829537 Zm00004b014911b 205824315 205829537 Zm00004b014911 Zm00004b014911a,Zm00004b014911b simSplit
exon.525483 chr5 205828465 205829537 Zm00004b014911 205824315 205829537 Zm00004b014911 Zm00004b014911a,Zm00004b014911b simSplit
exon.525549 chr5 205908880 205908990 Zm00004b014913a 205908880 205915946 Zm00004b014913 Zm00004b014913a,Zm00004b014913b simSplit
exon.525549 chr5 205908880 205908990 Zm00004b014913 205908880 205915946 Zm00004b014913 Zm00004b014913a,Zm00004b014913b simSplit
exon.525548 chr5 205909194 205909838 Zm00004b014913a 205908880 205915946 Zm00004b014913 Zm00004b014913a,Zm00004b014913b simSplit
exon.525548 chr5 205909194 205909838 Zm00004b014913 205908880 205915946 Zm00004b014913 Zm00004b014913a,Zm00004b014913b simSplit
exon.525547 chr5 205909949 205910114 Zm00004b014913a 205908880 205915946 Zm00004b014913 Zm00004b014913a,Zm00004b014913b simSplit
exon.525547 chr5 205909949 205910114 Zm00004b014913 205908880 205915946 Zm00004b014913 Zm00004b014913a,Zm00004b014913b simSplit
exon.525546 chr5 205910274 205910377 Zm00004b014913a 205908880 205915946 Zm00004b014913 Zm00004b014913a,Zm00004b014913b simSplit
exon.525546 chr5 205910274 205910377 Zm00004b014913 205908880 205915946 Zm00004b014913 Zm00004b014913a,Zm00004b014913b simSplit
exon.525545 chr5 205910454 205910570 Zm00004b014913a 205908880 205915946 Zm00004b014913 Zm00004b014913a,Zm00004b014913b simSplit
exon.525545 chr5 205910454 205910570 Zm00004b014913 205908880 205915946 Zm00004b014913 Zm00004b014913a,Zm00004b014913b simSplit
exon.525544 chr5 205910609 205910749 Zm00004b014913a 205908880 205915946 Zm00004b014913 Zm00004b014913a,Zm00004b014913b simSplit
exon.525544 chr5 205910609 205910749 Zm00004b014913 205908880 205915946 Zm00004b014913 Zm00004b014913a,Zm00004b014913b simSplit
exon.525543 chr5 205910838 205910894 Zm00004b014913a 205908880 205915946 Zm00004b014913 Zm00004b014913a,Zm00004b014913b simSplit
exon.525543 chr5 205910838 205910894 Zm00004b014913 205908880 205915946 Zm00004b014913 Zm00004b014913a,Zm00004b014913b simSplit
exon.525542 chr5 205910990 205911034 Zm00004b014913a 205908880 205915946 Zm00004b014913 Zm00004b014913a,Zm00004b014913b simSplit
exon.525542 chr5 205910990 205911034 Zm00004b014913 205908880 205915946 Zm00004b014913 Zm00004b014913a,Zm00004b014913b simSplit
exon.525541 chr5 205911123 205911233 Zm00004b014913a 205908880 205915946 Zm00004b014913 Zm00004b014913a,Zm00004b014913b simSplit
exon.525541 chr5 205911123 205911233 Zm00004b014913 205908880 205915946 Zm00004b014913 Zm00004b014913a,Zm00004b014913b simSplit
exon.525540 chr5 205911298 205911371 Zm00004b014913a 205908880 205915946 Zm00004b014913 Zm00004b014913a,Zm00004b014913b simSplit
exon.525540 chr5 205911298 205911371 Zm00004b014913 205908880 205915946 Zm00004b014913 Zm00004b014913a,Zm00004b014913b simSplit
exon.525539 chr5 205911472 205911565 Zm00004b014913a 205908880 205915946 Zm00004b014913 Zm00004b014913a,Zm00004b014913b simSplit
exon.525539 chr5 205911472 205911565 Zm00004b014913 205908880 205915946 Zm00004b014913 Zm00004b014913a,Zm00004b014913b simSplit
exon.525538 chr5 205911644 205911724 Zm00004b014913b 205908880 205915946 Zm00004b014913 Zm00004b014913a,Zm00004b014913b simSplit
exon.525538 chr5 205911644 205911724 Zm00004b014913 205908880 205915946 Zm00004b014913 Zm00004b014913a,Zm00004b014913b simSplit
exon.525537 chr5 205912421 205912474 Zm00004b014913b 205908880 205915946 Zm00004b014913 Zm00004b014913a,Zm00004b014913b simSplit
exon.525537 chr5 205912421 205912474 Zm00004b014913 205908880 205915946 Zm00004b014913 Zm00004b014913a,Zm00004b014913b simSplit
exon.525536 chr5 205913206 205913289 Zm00004b014913b 205908880 205915946 Zm00004b014913 Zm00004b014913a,Zm00004b014913b simSplit
exon.525536 chr5 205913206 205913289 Zm00004b014913 205908880 205915946 Zm00004b014913 Zm00004b014913a,Zm00004b014913b simSplit
exon.525535 chr5 205913403 205913470 Zm00004b014913b 205908880 205915946 Zm00004b014913 Zm00004b014913a,Zm00004b014913b simSplit
exon.525535 chr5 205913403 205913470 Zm00004b014913 205908880 205915946 Zm00004b014913 Zm00004b014913a,Zm00004b014913b simSplit
exon.525534 chr5 205913551 205913739 Zm00004b014913b 205908880 205915946 Zm00004b014913 Zm00004b014913a,Zm00004b014913b simSplit
exon.525534 chr5 205913551 205913739 Zm00004b014913 205908880 205915946 Zm00004b014913 Zm00004b014913a,Zm00004b014913b simSplit
exon.525533 chr5 205914000 205914047 Zm00004b014913b 205908880 205915946 Zm00004b014913 Zm00004b014913a,Zm00004b014913b simSplit
exon.525533 chr5 205914000 205914047 Zm00004b014913 205908880 205915946 Zm00004b014913 Zm00004b014913a,Zm00004b014913b simSplit
exon.525532 chr5 205914285 205914397 Zm00004b014913b 205908880 205915946 Zm00004b014913 Zm00004b014913a,Zm00004b014913b simSplit
exon.525532 chr5 205914285 205914397 Zm00004b014913 205908880 205915946 Zm00004b014913 Zm00004b014913a,Zm00004b014913b simSplit
exon.525531 chr5 205914490 205914662 Zm00004b014913b 205908880 205915946 Zm00004b014913 Zm00004b014913a,Zm00004b014913b simSplit
exon.525531 chr5 205914490 205914662 Zm00004b014913 205908880 205915946 Zm00004b014913 Zm00004b014913a,Zm00004b014913b simSplit
exon.525530 chr5 205915617 205915946 Zm00004b014913b 205908880 205915946 Zm00004b014913 Zm00004b014913a,Zm00004b014913b simSplit
exon.525530 chr5 205915617 205915946 Zm00004b014913 205908880 205915946 Zm00004b014913 Zm00004b014913a,Zm00004b014913b simSplit
exon.525649 chr5 206043652 206044292 Zm00004b014915a 206043652 206045368 Zm00004b014915 Zm00004b014915a,Zm00004b014915b simSplit
exon.525649 chr5 206043652 206044292 Zm00004b014915 206043652 206045368 Zm00004b014915 Zm00004b014915a,Zm00004b014915b simSplit
exon.525648 chr5 206044367 206044406 Zm00004b014915b 206043652 206045368 Zm00004b014915 Zm00004b014915a,Zm00004b014915b simSplit
exon.525648 chr5 206044367 206044406 Zm00004b014915 206043652 206045368 Zm00004b014915 Zm00004b014915a,Zm00004b014915b simSplit
exon.525647 chr5 206044512 206044565 Zm00004b014915b 206043652 206045368 Zm00004b014915 Zm00004b014915a,Zm00004b014915b simSplit
exon.525647 chr5 206044512 206044565 Zm00004b014915 206043652 206045368 Zm00004b014915 Zm00004b014915a,Zm00004b014915b simSplit
exon.525646 chr5 206045308 206045368 Zm00004b014915b 206043652 206045368 Zm00004b014915 Zm00004b014915a,Zm00004b014915b simSplit
exon.525646 chr5 206045308 206045368 Zm00004b014915 206043652 206045368 Zm00004b014915 Zm00004b014915a,Zm00004b014915b simSplit
exon.525724 chr5 206102628 206102668 Zm00004b014916a 206102628 206110219 Zm00004b014916 Zm00004b014916a,Zm00004b014916b simSplit
exon.525724 chr5 206102628 206102668 Zm00004b014916 206102628 206110219 Zm00004b014916 Zm00004b014916a,Zm00004b014916b simSplit
exon.525725 chr5 206102689 206103136 Zm00004b014916a 206102628 206110219 Zm00004b014916 Zm00004b014916a,Zm00004b014916b simSplit
exon.525725 chr5 206102689 206103136 Zm00004b014916 206102628 206110219 Zm00004b014916 Zm00004b014916a,Zm00004b014916b simSplit
exon.525726 chr5 206103537 206103598 Zm00004b014916a 206102628 206110219 Zm00004b014916 Zm00004b014916a,Zm00004b014916b simSplit
exon.525726 chr5 206103537 206103598 Zm00004b014916 206102628 206110219 Zm00004b014916 Zm00004b014916a,Zm00004b014916b simSplit
exon.525727 chr5 206103726 206103840 Zm00004b014916a 206102628 206110219 Zm00004b014916 Zm00004b014916a,Zm00004b014916b simSplit
exon.525727 chr5 206103726 206103840 Zm00004b014916 206102628 206110219 Zm00004b014916 Zm00004b014916a,Zm00004b014916b simSplit
exon.525728 chr5 206103957 206104080 Zm00004b014916a 206102628 206110219 Zm00004b014916 Zm00004b014916a,Zm00004b014916b simSplit
exon.525728 chr5 206103957 206104080 Zm00004b014916 206102628 206110219 Zm00004b014916 Zm00004b014916a,Zm00004b014916b simSplit
exon.525729 chr5 206104625 206104705 Zm00004b014916b 206102628 206110219 Zm00004b014916 Zm00004b014916a,Zm00004b014916b simSplit
exon.525729 chr5 206104625 206104705 Zm00004b014916 206102628 206110219 Zm00004b014916 Zm00004b014916a,Zm00004b014916b simSplit
exon.525730 chr5 206104897 206105238 Zm00004b014916b 206102628 206110219 Zm00004b014916 Zm00004b014916a,Zm00004b014916b simSplit
exon.525730 chr5 206104897 206105238 Zm00004b014916 206102628 206110219 Zm00004b014916 Zm00004b014916a,Zm00004b014916b simSplit
exon.525731 chr5 206105331 206105497 Zm00004b014916b 206102628 206110219 Zm00004b014916 Zm00004b014916a,Zm00004b014916b simSplit
exon.525731 chr5 206105331 206105497 Zm00004b014916 206102628 206110219 Zm00004b014916 Zm00004b014916a,Zm00004b014916b simSplit
exon.525732 chr5 206105588 206106420 Zm00004b014916b 206102628 206110219 Zm00004b014916 Zm00004b014916a,Zm00004b014916b simSplit
exon.525732 chr5 206105588 206106420 Zm00004b014916 206102628 206110219 Zm00004b014916 Zm00004b014916a,Zm00004b014916b simSplit
exon.525733 chr5 206108199 206110219 Zm00004b014916b 206102628 206110219 Zm00004b014916 Zm00004b014916a,Zm00004b014916b simSplit
exon.525733 chr5 206108199 206110219 Zm00004b014916 206102628 206110219 Zm00004b014916 Zm00004b014916a,Zm00004b014916b simSplit
exon.526499 chr5 207123765 207124115 Zm00004b014945a 207123765 207126954 Zm00004b014945 Zm00004b014945a,Zm00004b014945b simSplit
exon.526499 chr5 207123765 207124115 Zm00004b014945 207123765 207126954 Zm00004b014945 Zm00004b014945a,Zm00004b014945b simSplit
exon.526500 chr5 207124228 207124341 Zm00004b014945a 207123765 207126954 Zm00004b014945 Zm00004b014945a,Zm00004b014945b simSplit
exon.526500 chr5 207124228 207124341 Zm00004b014945 207123765 207126954 Zm00004b014945 Zm00004b014945a,Zm00004b014945b simSplit
exon.526501 chr5 207124448 207124804 Zm00004b014945b 207123765 207126954 Zm00004b014945 Zm00004b014945a,Zm00004b014945b simSplit
exon.526501 chr5 207124448 207124804 Zm00004b014945 207123765 207126954 Zm00004b014945 Zm00004b014945a,Zm00004b014945b simSplit
exon.526502 chr5 207125127 207125195 Zm00004b014945b 207123765 207126954 Zm00004b014945 Zm00004b014945a,Zm00004b014945b simSplit
exon.526502 chr5 207125127 207125195 Zm00004b014945 207123765 207126954 Zm00004b014945 Zm00004b014945a,Zm00004b014945b simSplit
exon.526503 chr5 207125484 207125555 Zm00004b014945b 207123765 207126954 Zm00004b014945 Zm00004b014945a,Zm00004b014945b simSplit
exon.526503 chr5 207125484 207125555 Zm00004b014945 207123765 207126954 Zm00004b014945 Zm00004b014945a,Zm00004b014945b simSplit
exon.526504 chr5 207125648 207125776 Zm00004b014945b 207123765 207126954 Zm00004b014945 Zm00004b014945a,Zm00004b014945b simSplit
exon.526504 chr5 207125648 207125776 Zm00004b014945 207123765 207126954 Zm00004b014945 Zm00004b014945a,Zm00004b014945b simSplit
exon.526505 chr5 207125878 207125962 Zm00004b014945b 207123765 207126954 Zm00004b014945 Zm00004b014945a,Zm00004b014945b simSplit
exon.526505 chr5 207125878 207125962 Zm00004b014945 207123765 207126954 Zm00004b014945 Zm00004b014945a,Zm00004b014945b simSplit
exon.526506 chr5 207126060 207126256 Zm00004b014945b 207123765 207126954 Zm00004b014945 Zm00004b014945a,Zm00004b014945b simSplit
exon.526506 chr5 207126060 207126256 Zm00004b014945 207123765 207126954 Zm00004b014945 Zm00004b014945a,Zm00004b014945b simSplit
exon.526507 chr5 207126337 207126954 Zm00004b014945b 207123765 207126954 Zm00004b014945 Zm00004b014945a,Zm00004b014945b simSplit
exon.526507 chr5 207126337 207126954 Zm00004b014945 207123765 207126954 Zm00004b014945 Zm00004b014945a,Zm00004b014945b simSplit
exon.526779 chr5 207536433 207538693 Zm00004b014957a 207536433 207540958 Zm00004b014957 Zm00004b014957a,Zm00004b014957b simSplit
exon.526779 chr5 207536433 207538693 Zm00004b014957 207536433 207540958 Zm00004b014957 Zm00004b014957a,Zm00004b014957b simSplit
exon.526780 chr5 207538776 207538892 Zm00004b014957a 207536433 207540958 Zm00004b014957 Zm00004b014957a,Zm00004b014957b simSplit
exon.526780 chr5 207538776 207538892 Zm00004b014957 207536433 207540958 Zm00004b014957 Zm00004b014957a,Zm00004b014957b simSplit
exon.526781 chr5 207540050 207540193 Zm00004b014957b 207536433 207540958 Zm00004b014957 Zm00004b014957a,Zm00004b014957b simSplit
exon.526781 chr5 207540050 207540193 Zm00004b014957 207536433 207540958 Zm00004b014957 Zm00004b014957a,Zm00004b014957b simSplit
exon.526782 chr5 207540302 207540447 Zm00004b014957b 207536433 207540958 Zm00004b014957 Zm00004b014957a,Zm00004b014957b simSplit
exon.526782 chr5 207540302 207540447 Zm00004b014957 207536433 207540958 Zm00004b014957 Zm00004b014957a,Zm00004b014957b simSplit
exon.526783 chr5 207540949 207540958 Zm00004b014957b 207536433 207540958 Zm00004b014957 Zm00004b014957a,Zm00004b014957b simSplit
exon.526783 chr5 207540949 207540958 Zm00004b014957 207536433 207540958 Zm00004b014957 Zm00004b014957a,Zm00004b014957b simSplit
exon.527438 chr5 208014990 208015158 Zm00004b014979a 208014990 208018730 Zm00004b014979 Zm00004b014979a,Zm00004b014979b simSplit
exon.527438 chr5 208014990 208015158 Zm00004b014979 208014990 208018730 Zm00004b014979 Zm00004b014979a,Zm00004b014979b simSplit
exon.527439 chr5 208015425 208015763 Zm00004b014979a 208014990 208018730 Zm00004b014979 Zm00004b014979a,Zm00004b014979b simSplit
exon.527439 chr5 208015425 208015763 Zm00004b014979 208014990 208018730 Zm00004b014979 Zm00004b014979a,Zm00004b014979b simSplit
exon.527440 chr5 208015962 208016045 Zm00004b014979a 208014990 208018730 Zm00004b014979 Zm00004b014979a,Zm00004b014979b simSplit
exon.527440 chr5 208015962 208016045 Zm00004b014979 208014990 208018730 Zm00004b014979 Zm00004b014979a,Zm00004b014979b simSplit
exon.527441 chr5 208016149 208016298 Zm00004b014979a 208014990 208018730 Zm00004b014979 Zm00004b014979a,Zm00004b014979b simSplit
exon.527441 chr5 208016149 208016298 Zm00004b014979 208014990 208018730 Zm00004b014979 Zm00004b014979a,Zm00004b014979b simSplit
exon.527442 chr5 208016953 208017050 Zm00004b014979a 208014990 208018730 Zm00004b014979 Zm00004b014979a,Zm00004b014979b simSplit
exon.527442 chr5 208016953 208017050 Zm00004b014979 208014990 208018730 Zm00004b014979 Zm00004b014979a,Zm00004b014979b simSplit
exon.527443 chr5 208017138 208017348 Zm00004b014979b 208014990 208018730 Zm00004b014979 Zm00004b014979a,Zm00004b014979b simSplit
exon.527443 chr5 208017138 208017348 Zm00004b014979 208014990 208018730 Zm00004b014979 Zm00004b014979a,Zm00004b014979b simSplit
exon.527444 chr5 208017963 208018730 Zm00004b014979b 208014990 208018730 Zm00004b014979 Zm00004b014979a,Zm00004b014979b simSplit
exon.527444 chr5 208017963 208018730 Zm00004b014979 208014990 208018730 Zm00004b014979 Zm00004b014979a,Zm00004b014979b simSplit
exon.527506 chr5 208274443 208274541 Zm00004b014986a 208274443 208279645 Zm00004b014986 Zm00004b014986a,Zm00004b014986b simSplit
exon.527506 chr5 208274443 208274541 Zm00004b014986 208274443 208279645 Zm00004b014986 Zm00004b014986a,Zm00004b014986b simSplit
exon.527507 chr5 208274599 208275123 Zm00004b014986a 208274443 208279645 Zm00004b014986 Zm00004b014986a,Zm00004b014986b simSplit
exon.527507 chr5 208274599 208275123 Zm00004b014986 208274443 208279645 Zm00004b014986 Zm00004b014986a,Zm00004b014986b simSplit
exon.527508 chr5 208275210 208275699 Zm00004b014986a 208274443 208279645 Zm00004b014986 Zm00004b014986a,Zm00004b014986b simSplit
exon.527508 chr5 208275210 208275699 Zm00004b014986 208274443 208279645 Zm00004b014986 Zm00004b014986a,Zm00004b014986b simSplit
exon.527509 chr5 208275781 208275834 Zm00004b014986a 208274443 208279645 Zm00004b014986 Zm00004b014986a,Zm00004b014986b simSplit
exon.527509 chr5 208275781 208275834 Zm00004b014986 208274443 208279645 Zm00004b014986 Zm00004b014986a,Zm00004b014986b simSplit
exon.527510 chr5 208275948 208276208 Zm00004b014986a 208274443 208279645 Zm00004b014986 Zm00004b014986a,Zm00004b014986b simSplit
exon.527510 chr5 208275948 208276208 Zm00004b014986 208274443 208279645 Zm00004b014986 Zm00004b014986a,Zm00004b014986b simSplit
exon.527511 chr5 208276317 208276369 Zm00004b014986a 208274443 208279645 Zm00004b014986 Zm00004b014986a,Zm00004b014986b simSplit
exon.527511 chr5 208276317 208276369 Zm00004b014986 208274443 208279645 Zm00004b014986 Zm00004b014986a,Zm00004b014986b simSplit
exon.527512 chr5 208277097 208277220 Zm00004b014986a 208274443 208279645 Zm00004b014986 Zm00004b014986a,Zm00004b014986b simSplit
exon.527512 chr5 208277097 208277220 Zm00004b014986 208274443 208279645 Zm00004b014986 Zm00004b014986a,Zm00004b014986b simSplit
exon.527513 chr5 208277531 208277611 Zm00004b014986a 208274443 208279645 Zm00004b014986 Zm00004b014986a,Zm00004b014986b simSplit
exon.527513 chr5 208277531 208277611 Zm00004b014986 208274443 208279645 Zm00004b014986 Zm00004b014986a,Zm00004b014986b simSplit
exon.527514 chr5 208277743 208278149 Zm00004b014986a 208274443 208279645 Zm00004b014986 Zm00004b014986a,Zm00004b014986b simSplit
exon.527514 chr5 208277743 208278149 Zm00004b014986 208274443 208279645 Zm00004b014986 Zm00004b014986a,Zm00004b014986b simSplit
exon.527515 chr5 208278293 208279645 Zm00004b014986b 208274443 208279645 Zm00004b014986 Zm00004b014986a,Zm00004b014986b simSplit
exon.527515 chr5 208278293 208279645 Zm00004b014986 208274443 208279645 Zm00004b014986 Zm00004b014986a,Zm00004b014986b simSplit
exon.528008 chr5 209100664 209100987 Zm00004b015019a 209100664 209105425 Zm00004b015019 Zm00004b015019a,Zm00004b015019b simSplit
exon.528008 chr5 209100664 209100987 Zm00004b015019 209100664 209105425 Zm00004b015019 Zm00004b015019a,Zm00004b015019b simSplit
exon.528009 chr5 209101080 209102160 Zm00004b015019b 209100664 209105425 Zm00004b015019 Zm00004b015019a,Zm00004b015019b simSplit
exon.528009 chr5 209101080 209102160 Zm00004b015019 209100664 209105425 Zm00004b015019 Zm00004b015019a,Zm00004b015019b simSplit
exon.528010 chr5 209102450 209104506 Zm00004b015019b 209100664 209105425 Zm00004b015019 Zm00004b015019a,Zm00004b015019b simSplit
exon.528010 chr5 209102450 209104506 Zm00004b015019 209100664 209105425 Zm00004b015019 Zm00004b015019a,Zm00004b015019b simSplit
exon.528011 chr5 209105153 209105425 Zm00004b015019b 209100664 209105425 Zm00004b015019 Zm00004b015019a,Zm00004b015019b simSplit
exon.528011 chr5 209105153 209105425 Zm00004b015019 209100664 209105425 Zm00004b015019 Zm00004b015019a,Zm00004b015019b simSplit
exon.528044 chr5 209158362 209159431 Zm00004b015022a 209158362 209169191 Zm00004b015022 Zm00004b015022a,Zm00004b015022b simSplit
exon.528044 chr5 209158362 209159431 Zm00004b015022 209158362 209169191 Zm00004b015022 Zm00004b015022a,Zm00004b015022b simSplit
exon.528043 chr5 209159515 209159661 Zm00004b015022a 209158362 209169191 Zm00004b015022 Zm00004b015022a,Zm00004b015022b simSplit
exon.528043 chr5 209159515 209159661 Zm00004b015022 209158362 209169191 Zm00004b015022 Zm00004b015022a,Zm00004b015022b simSplit
exon.528042 chr5 209162718 209163181 Zm00004b015022a 209158362 209169191 Zm00004b015022 Zm00004b015022a,Zm00004b015022b simSplit
exon.528042 chr5 209162718 209163181 Zm00004b015022 209158362 209169191 Zm00004b015022 Zm00004b015022a,Zm00004b015022b simSplit
exon.528041 chr5 209164610 209165405 Zm00004b015022a 209158362 209169191 Zm00004b015022 Zm00004b015022a,Zm00004b015022b simSplit
exon.528041 chr5 209164610 209165405 Zm00004b015022 209158362 209169191 Zm00004b015022 Zm00004b015022a,Zm00004b015022b simSplit
exon.528040 chr5 209165491 209165742 Zm00004b015022a 209158362 209169191 Zm00004b015022 Zm00004b015022a,Zm00004b015022b simSplit
exon.528040 chr5 209165491 209165742 Zm00004b015022 209158362 209169191 Zm00004b015022 Zm00004b015022a,Zm00004b015022b simSplit
exon.528039 chr5 209165911 209165985 Zm00004b015022a 209158362 209169191 Zm00004b015022 Zm00004b015022a,Zm00004b015022b simSplit
exon.528039 chr5 209165911 209165985 Zm00004b015022 209158362 209169191 Zm00004b015022 Zm00004b015022a,Zm00004b015022b simSplit
exon.528038 chr5 209166073 209166201 Zm00004b015022a 209158362 209169191 Zm00004b015022 Zm00004b015022a,Zm00004b015022b simSplit
exon.528038 chr5 209166073 209166201 Zm00004b015022 209158362 209169191 Zm00004b015022 Zm00004b015022a,Zm00004b015022b simSplit
exon.528037 chr5 209166314 209166401 Zm00004b015022a 209158362 209169191 Zm00004b015022 Zm00004b015022a,Zm00004b015022b simSplit
exon.528037 chr5 209166314 209166401 Zm00004b015022 209158362 209169191 Zm00004b015022 Zm00004b015022a,Zm00004b015022b simSplit
exon.528036 chr5 209166535 209166641 Zm00004b015022a 209158362 209169191 Zm00004b015022 Zm00004b015022a,Zm00004b015022b simSplit
exon.528036 chr5 209166535 209166641 Zm00004b015022 209158362 209169191 Zm00004b015022 Zm00004b015022a,Zm00004b015022b simSplit
exon.528035 chr5 209167100 209167148 Zm00004b015022a 209158362 209169191 Zm00004b015022 Zm00004b015022a,Zm00004b015022b simSplit
exon.528035 chr5 209167100 209167148 Zm00004b015022 209158362 209169191 Zm00004b015022 Zm00004b015022a,Zm00004b015022b simSplit
exon.528034 chr5 209167269 209167372 Zm00004b015022a 209158362 209169191 Zm00004b015022 Zm00004b015022a,Zm00004b015022b simSplit
exon.528034 chr5 209167269 209167372 Zm00004b015022 209158362 209169191 Zm00004b015022 Zm00004b015022a,Zm00004b015022b simSplit
exon.528033 chr5 209167581 209167620 Zm00004b015022a 209158362 209169191 Zm00004b015022 Zm00004b015022a,Zm00004b015022b simSplit
exon.528033 chr5 209167581 209167620 Zm00004b015022 209158362 209169191 Zm00004b015022 Zm00004b015022a,Zm00004b015022b simSplit
exon.528032 chr5 209168880 209169191 Zm00004b015022b 209158362 209169191 Zm00004b015022 Zm00004b015022a,Zm00004b015022b simSplit
exon.528032 chr5 209168880 209169191 Zm00004b015022 209158362 209169191 Zm00004b015022 Zm00004b015022a,Zm00004b015022b simSplit
exon.528941 chr5 209955722 209956552 Zm00004b015050a 209955722 209960538 Zm00004b015050 Zm00004b015050a,Zm00004b015050b simSplit
exon.528941 chr5 209955722 209956552 Zm00004b015050 209955722 209960538 Zm00004b015050 Zm00004b015050a,Zm00004b015050b simSplit
exon.528940 chr5 209957225 209957290 Zm00004b015050a 209955722 209960538 Zm00004b015050 Zm00004b015050a,Zm00004b015050b simSplit
exon.528940 chr5 209957225 209957290 Zm00004b015050 209955722 209960538 Zm00004b015050 Zm00004b015050a,Zm00004b015050b simSplit
exon.528939 chr5 209957372 209957425 Zm00004b015050a 209955722 209960538 Zm00004b015050 Zm00004b015050a,Zm00004b015050b simSplit
exon.528939 chr5 209957372 209957425 Zm00004b015050 209955722 209960538 Zm00004b015050 Zm00004b015050a,Zm00004b015050b simSplit
exon.528938 chr5 209957561 209957632 Zm00004b015050a 209955722 209960538 Zm00004b015050 Zm00004b015050a,Zm00004b015050b simSplit
exon.528938 chr5 209957561 209957632 Zm00004b015050 209955722 209960538 Zm00004b015050 Zm00004b015050a,Zm00004b015050b simSplit
exon.528937 chr5 209957713 209957808 Zm00004b015050a 209955722 209960538 Zm00004b015050 Zm00004b015050a,Zm00004b015050b simSplit
exon.528937 chr5 209957713 209957808 Zm00004b015050 209955722 209960538 Zm00004b015050 Zm00004b015050a,Zm00004b015050b simSplit
exon.528936 chr5 209959032 209959109 Zm00004b015050a 209955722 209960538 Zm00004b015050 Zm00004b015050a,Zm00004b015050b simSplit
exon.528936 chr5 209959032 209959109 Zm00004b015050 209955722 209960538 Zm00004b015050 Zm00004b015050a,Zm00004b015050b simSplit
exon.528935 chr5 209959469 209959548 Zm00004b015050a 209955722 209960538 Zm00004b015050 Zm00004b015050a,Zm00004b015050b simSplit
exon.528935 chr5 209959469 209959548 Zm00004b015050 209955722 209960538 Zm00004b015050 Zm00004b015050a,Zm00004b015050b simSplit
exon.528934 chr5 209959651 209960538 Zm00004b015050b 209955722 209960538 Zm00004b015050 Zm00004b015050a,Zm00004b015050b simSplit
exon.528934 chr5 209959651 209960538 Zm00004b015050 209955722 209960538 Zm00004b015050 Zm00004b015050a,Zm00004b015050b simSplit
exon.528970 chr5 209960922 209961371 Zm00004b015051a 209960922 209965861 Zm00004b015051 Zm00004b015051a,Zm00004b015051b simSplit
exon.528970 chr5 209960922 209961371 Zm00004b015051 209960922 209965861 Zm00004b015051 Zm00004b015051a,Zm00004b015051b simSplit
exon.528969 chr5 209961463 209962200 Zm00004b015051b 209960922 209965861 Zm00004b015051 Zm00004b015051a,Zm00004b015051b simSplit
exon.528969 chr5 209961463 209962200 Zm00004b015051 209960922 209965861 Zm00004b015051 Zm00004b015051a,Zm00004b015051b simSplit
exon.528968 chr5 209962915 209963365 Zm00004b015051b 209960922 209965861 Zm00004b015051 Zm00004b015051a,Zm00004b015051b simSplit
exon.528968 chr5 209962915 209963365 Zm00004b015051 209960922 209965861 Zm00004b015051 Zm00004b015051a,Zm00004b015051b simSplit
exon.528967 chr5 209963452 209963513 Zm00004b015051b 209960922 209965861 Zm00004b015051 Zm00004b015051a,Zm00004b015051b simSplit
exon.528967 chr5 209963452 209963513 Zm00004b015051 209960922 209965861 Zm00004b015051 Zm00004b015051a,Zm00004b015051b simSplit
exon.528966 chr5 209963612 209963684 Zm00004b015051b 209960922 209965861 Zm00004b015051 Zm00004b015051a,Zm00004b015051b simSplit
exon.528966 chr5 209963612 209963684 Zm00004b015051 209960922 209965861 Zm00004b015051 Zm00004b015051a,Zm00004b015051b simSplit
exon.528965 chr5 209963768 209963835 Zm00004b015051b 209960922 209965861 Zm00004b015051 Zm00004b015051a,Zm00004b015051b simSplit
exon.528965 chr5 209963768 209963835 Zm00004b015051 209960922 209965861 Zm00004b015051 Zm00004b015051a,Zm00004b015051b simSplit
exon.528964 chr5 209963932 209964058 Zm00004b015051b 209960922 209965861 Zm00004b015051 Zm00004b015051a,Zm00004b015051b simSplit
exon.528964 chr5 209963932 209964058 Zm00004b015051 209960922 209965861 Zm00004b015051 Zm00004b015051a,Zm00004b015051b simSplit
exon.528963 chr5 209964719 209964784 Zm00004b015051b 209960922 209965861 Zm00004b015051 Zm00004b015051a,Zm00004b015051b simSplit
exon.528963 chr5 209964719 209964784 Zm00004b015051 209960922 209965861 Zm00004b015051 Zm00004b015051a,Zm00004b015051b simSplit
exon.528962 chr5 209964876 209964953 Zm00004b015051b 209960922 209965861 Zm00004b015051 Zm00004b015051a,Zm00004b015051b simSplit
exon.528962 chr5 209964876 209964953 Zm00004b015051 209960922 209965861 Zm00004b015051 Zm00004b015051a,Zm00004b015051b simSplit
exon.528961 chr5 209965064 209965184 Zm00004b015051b 209960922 209965861 Zm00004b015051 Zm00004b015051a,Zm00004b015051b simSplit
exon.528961 chr5 209965064 209965184 Zm00004b015051 209960922 209965861 Zm00004b015051 Zm00004b015051a,Zm00004b015051b simSplit
exon.528960 chr5 209965286 209965861 Zm00004b015051b 209960922 209965861 Zm00004b015051 Zm00004b015051a,Zm00004b015051b simSplit
exon.528960 chr5 209965286 209965861 Zm00004b015051 209960922 209965861 Zm00004b015051 Zm00004b015051a,Zm00004b015051b simSplit
exon.529197 chr5 210279887 210280240 Zm00004b015065a 210279887 210292020 Zm00004b015065 Zm00004b015065a,Zm00004b015065b simSplit
exon.529197 chr5 210279887 210280240 Zm00004b015065 210279887 210292020 Zm00004b015065 Zm00004b015065a,Zm00004b015065b simSplit
exon.529196 chr5 210280356 210280479 Zm00004b015065a 210279887 210292020 Zm00004b015065 Zm00004b015065a,Zm00004b015065b simSplit
exon.529196 chr5 210280356 210280479 Zm00004b015065 210279887 210292020 Zm00004b015065 Zm00004b015065a,Zm00004b015065b simSplit
exon.529195 chr5 210281528 210281608 Zm00004b015065b 210279887 210292020 Zm00004b015065 Zm00004b015065a,Zm00004b015065b simSplit
exon.529195 chr5 210281528 210281608 Zm00004b015065 210279887 210292020 Zm00004b015065 Zm00004b015065a,Zm00004b015065b simSplit
exon.529194 chr5 210291618 210291791 Zm00004b015065b 210279887 210292020 Zm00004b015065 Zm00004b015065a,Zm00004b015065b simSplit
exon.529194 chr5 210291618 210291791 Zm00004b015065 210279887 210292020 Zm00004b015065 Zm00004b015065a,Zm00004b015065b simSplit
exon.529193 chr5 210291857 210292020 Zm00004b015065b 210279887 210292020 Zm00004b015065 Zm00004b015065a,Zm00004b015065b simSplit
exon.529193 chr5 210291857 210292020 Zm00004b015065 210279887 210292020 Zm00004b015065 Zm00004b015065a,Zm00004b015065b simSplit
exon.529530 chr5 210650187 210650926 Zm00004b015078a 210650187 210659058 Zm00004b015078 Zm00004b015078a,Zm00004b015078b simSplit
exon.529530 chr5 210650187 210650926 Zm00004b015078 210650187 210659058 Zm00004b015078 Zm00004b015078a,Zm00004b015078b simSplit
exon.529529 chr5 210651092 210651631 Zm00004b015078a 210650187 210659058 Zm00004b015078 Zm00004b015078a,Zm00004b015078b simSplit
exon.529529 chr5 210651092 210651631 Zm00004b015078 210650187 210659058 Zm00004b015078 Zm00004b015078a,Zm00004b015078b simSplit
exon.529528 chr5 210651725 210651793 Zm00004b015078a 210650187 210659058 Zm00004b015078 Zm00004b015078a,Zm00004b015078b simSplit
exon.529528 chr5 210651725 210651793 Zm00004b015078 210650187 210659058 Zm00004b015078 Zm00004b015078a,Zm00004b015078b simSplit
exon.529527 chr5 210651930 210652071 Zm00004b015078a 210650187 210659058 Zm00004b015078 Zm00004b015078a,Zm00004b015078b simSplit
exon.529527 chr5 210651930 210652071 Zm00004b015078 210650187 210659058 Zm00004b015078 Zm00004b015078a,Zm00004b015078b simSplit
exon.529526 chr5 210652171 210652398 Zm00004b015078a 210650187 210659058 Zm00004b015078 Zm00004b015078a,Zm00004b015078b simSplit
exon.529526 chr5 210652171 210652398 Zm00004b015078 210650187 210659058 Zm00004b015078 Zm00004b015078a,Zm00004b015078b simSplit
exon.529525 chr5 210652493 210652552 Zm00004b015078a 210650187 210659058 Zm00004b015078 Zm00004b015078a,Zm00004b015078b simSplit
exon.529525 chr5 210652493 210652552 Zm00004b015078 210650187 210659058 Zm00004b015078 Zm00004b015078a,Zm00004b015078b simSplit
exon.529524 chr5 210653412 210653497 Zm00004b015078a 210650187 210659058 Zm00004b015078 Zm00004b015078a,Zm00004b015078b simSplit
exon.529524 chr5 210653412 210653497 Zm00004b015078 210650187 210659058 Zm00004b015078 Zm00004b015078a,Zm00004b015078b simSplit
exon.529523 chr5 210653592 210653617 Zm00004b015078a 210650187 210659058 Zm00004b015078 Zm00004b015078a,Zm00004b015078b simSplit
exon.529523 chr5 210653592 210653617 Zm00004b015078 210650187 210659058 Zm00004b015078 Zm00004b015078a,Zm00004b015078b simSplit
exon.529522 chr5 210653730 210653820 Zm00004b015078a 210650187 210659058 Zm00004b015078 Zm00004b015078a,Zm00004b015078b simSplit
exon.529522 chr5 210653730 210653820 Zm00004b015078 210650187 210659058 Zm00004b015078 Zm00004b015078a,Zm00004b015078b simSplit
exon.529521 chr5 210653899 210653970 Zm00004b015078a 210650187 210659058 Zm00004b015078 Zm00004b015078a,Zm00004b015078b simSplit
exon.529521 chr5 210653899 210653970 Zm00004b015078 210650187 210659058 Zm00004b015078 Zm00004b015078a,Zm00004b015078b simSplit
exon.529520 chr5 210654058 210654138 Zm00004b015078b 210650187 210659058 Zm00004b015078 Zm00004b015078a,Zm00004b015078b simSplit
exon.529520 chr5 210654058 210654138 Zm00004b015078 210650187 210659058 Zm00004b015078 Zm00004b015078a,Zm00004b015078b simSplit
exon.529519 chr5 210654215 210654331 Zm00004b015078b 210650187 210659058 Zm00004b015078 Zm00004b015078a,Zm00004b015078b simSplit
exon.529519 chr5 210654215 210654331 Zm00004b015078 210650187 210659058 Zm00004b015078 Zm00004b015078a,Zm00004b015078b simSplit
exon.529518 chr5 210654402 210654515 Zm00004b015078b 210650187 210659058 Zm00004b015078 Zm00004b015078a,Zm00004b015078b simSplit
exon.529518 chr5 210654402 210654515 Zm00004b015078 210650187 210659058 Zm00004b015078 Zm00004b015078a,Zm00004b015078b simSplit
exon.529517 chr5 210654591 210654689 Zm00004b015078b 210650187 210659058 Zm00004b015078 Zm00004b015078a,Zm00004b015078b simSplit
exon.529517 chr5 210654591 210654689 Zm00004b015078 210650187 210659058 Zm00004b015078 Zm00004b015078a,Zm00004b015078b simSplit
exon.529516 chr5 210654872 210654972 Zm00004b015078b 210650187 210659058 Zm00004b015078 Zm00004b015078a,Zm00004b015078b simSplit
exon.529516 chr5 210654872 210654972 Zm00004b015078 210650187 210659058 Zm00004b015078 Zm00004b015078a,Zm00004b015078b simSplit
exon.529515 chr5 210655408 210655480 Zm00004b015078b 210650187 210659058 Zm00004b015078 Zm00004b015078a,Zm00004b015078b simSplit
exon.529515 chr5 210655408 210655480 Zm00004b015078 210650187 210659058 Zm00004b015078 Zm00004b015078a,Zm00004b015078b simSplit
exon.529514 chr5 210655842 210655928 Zm00004b015078b 210650187 210659058 Zm00004b015078 Zm00004b015078a,Zm00004b015078b simSplit
exon.529514 chr5 210655842 210655928 Zm00004b015078 210650187 210659058 Zm00004b015078 Zm00004b015078a,Zm00004b015078b simSplit
exon.529513 chr5 210656172 210656285 Zm00004b015078b 210650187 210659058 Zm00004b015078 Zm00004b015078a,Zm00004b015078b simSplit
exon.529513 chr5 210656172 210656285 Zm00004b015078 210650187 210659058 Zm00004b015078 Zm00004b015078a,Zm00004b015078b simSplit
exon.529512 chr5 210656365 210656570 Zm00004b015078b 210650187 210659058 Zm00004b015078 Zm00004b015078a,Zm00004b015078b simSplit
exon.529512 chr5 210656365 210656570 Zm00004b015078 210650187 210659058 Zm00004b015078 Zm00004b015078a,Zm00004b015078b simSplit
exon.529511 chr5 210656652 210656688 Zm00004b015078b 210650187 210659058 Zm00004b015078 Zm00004b015078a,Zm00004b015078b simSplit
exon.529511 chr5 210656652 210656688 Zm00004b015078 210650187 210659058 Zm00004b015078 Zm00004b015078a,Zm00004b015078b simSplit
exon.529510 chr5 210656927 210657051 Zm00004b015078b 210650187 210659058 Zm00004b015078 Zm00004b015078a,Zm00004b015078b simSplit
exon.529510 chr5 210656927 210657051 Zm00004b015078 210650187 210659058 Zm00004b015078 Zm00004b015078a,Zm00004b015078b simSplit
exon.529509 chr5 210657148 210657320 Zm00004b015078b 210650187 210659058 Zm00004b015078 Zm00004b015078a,Zm00004b015078b simSplit
exon.529509 chr5 210657148 210657320 Zm00004b015078 210650187 210659058 Zm00004b015078 Zm00004b015078a,Zm00004b015078b simSplit
exon.529508 chr5 210657461 210657711 Zm00004b015078b 210650187 210659058 Zm00004b015078 Zm00004b015078a,Zm00004b015078b simSplit
exon.529508 chr5 210657461 210657711 Zm00004b015078 210650187 210659058 Zm00004b015078 Zm00004b015078a,Zm00004b015078b simSplit
exon.529507 chr5 210657803 210657955 Zm00004b015078b 210650187 210659058 Zm00004b015078 Zm00004b015078a,Zm00004b015078b simSplit
exon.529507 chr5 210657803 210657955 Zm00004b015078 210650187 210659058 Zm00004b015078 Zm00004b015078a,Zm00004b015078b simSplit
exon.529506 chr5 210658052 210658198 Zm00004b015078b 210650187 210659058 Zm00004b015078 Zm00004b015078a,Zm00004b015078b simSplit
exon.529506 chr5 210658052 210658198 Zm00004b015078 210650187 210659058 Zm00004b015078 Zm00004b015078a,Zm00004b015078b simSplit
exon.529505 chr5 210658503 210658647 Zm00004b015078b 210650187 210659058 Zm00004b015078 Zm00004b015078a,Zm00004b015078b simSplit
exon.529505 chr5 210658503 210658647 Zm00004b015078 210650187 210659058 Zm00004b015078 Zm00004b015078a,Zm00004b015078b simSplit
exon.529504 chr5 210658729 210659058 Zm00004b015078b 210650187 210659058 Zm00004b015078 Zm00004b015078a,Zm00004b015078b simSplit
exon.529504 chr5 210658729 210659058 Zm00004b015078 210650187 210659058 Zm00004b015078 Zm00004b015078a,Zm00004b015078b simSplit
exon.529677 chr5 210781564 210782273 Zm00004b015082a 210781564 210785132 Zm00004b015082 Zm00004b015082a,Zm00004b015082b simSplit
exon.529677 chr5 210781564 210782273 Zm00004b015082 210781564 210785132 Zm00004b015082 Zm00004b015082a,Zm00004b015082b simSplit
exon.529676 chr5 210782391 210782467 Zm00004b015082a 210781564 210785132 Zm00004b015082 Zm00004b015082a,Zm00004b015082b simSplit
exon.529676 chr5 210782391 210782467 Zm00004b015082 210781564 210785132 Zm00004b015082 Zm00004b015082a,Zm00004b015082b simSplit
exon.529675 chr5 210782740 210782897 Zm00004b015082b 210781564 210785132 Zm00004b015082 Zm00004b015082a,Zm00004b015082b simSplit
exon.529675 chr5 210782740 210782897 Zm00004b015082 210781564 210785132 Zm00004b015082 Zm00004b015082a,Zm00004b015082b simSplit
exon.529674 chr5 210783004 210783089 Zm00004b015082b 210781564 210785132 Zm00004b015082 Zm00004b015082a,Zm00004b015082b simSplit
exon.529674 chr5 210783004 210783089 Zm00004b015082 210781564 210785132 Zm00004b015082 Zm00004b015082a,Zm00004b015082b simSplit
exon.529673 chr5 210783247 210783514 Zm00004b015082b 210781564 210785132 Zm00004b015082 Zm00004b015082a,Zm00004b015082b simSplit
exon.529673 chr5 210783247 210783514 Zm00004b015082 210781564 210785132 Zm00004b015082 Zm00004b015082a,Zm00004b015082b simSplit
exon.529672 chr5 210783608 210785132 Zm00004b015082b 210781564 210785132 Zm00004b015082 Zm00004b015082a,Zm00004b015082b simSplit
exon.529672 chr5 210783608 210785132 Zm00004b015082 210781564 210785132 Zm00004b015082 Zm00004b015082a,Zm00004b015082b simSplit
exon.529767 chr5 210948344 210949418 Zm00004b015083a 210948344 210968773 Zm00004b015083 Zm00004b015083a,Zm00004b015083b simSplit
exon.529767 chr5 210948344 210949418 Zm00004b015083 210948344 210968773 Zm00004b015083 Zm00004b015083a,Zm00004b015083b simSplit
exon.529768 chr5 210954021 210954455 Zm00004b015083a 210948344 210968773 Zm00004b015083 Zm00004b015083a,Zm00004b015083b simSplit
exon.529768 chr5 210954021 210954455 Zm00004b015083 210948344 210968773 Zm00004b015083 Zm00004b015083a,Zm00004b015083b simSplit
exon.529769 chr5 210954620 210954747 Zm00004b015083a 210948344 210968773 Zm00004b015083 Zm00004b015083a,Zm00004b015083b simSplit
exon.529769 chr5 210954620 210954747 Zm00004b015083 210948344 210968773 Zm00004b015083 Zm00004b015083a,Zm00004b015083b simSplit
exon.529770 chr5 210956793 210958168 Zm00004b015083a 210948344 210968773 Zm00004b015083 Zm00004b015083a,Zm00004b015083b simSplit
exon.529770 chr5 210956793 210958168 Zm00004b015083 210948344 210968773 Zm00004b015083 Zm00004b015083a,Zm00004b015083b simSplit
exon.529771 chr5 210959099 210959201 Zm00004b015083b 210948344 210968773 Zm00004b015083 Zm00004b015083a,Zm00004b015083b simSplit
exon.529771 chr5 210959099 210959201 Zm00004b015083 210948344 210968773 Zm00004b015083 Zm00004b015083a,Zm00004b015083b simSplit
exon.529772 chr5 210960957 210961035 Zm00004b015083b 210948344 210968773 Zm00004b015083 Zm00004b015083a,Zm00004b015083b simSplit
exon.529772 chr5 210960957 210961035 Zm00004b015083 210948344 210968773 Zm00004b015083 Zm00004b015083a,Zm00004b015083b simSplit
exon.529773 chr5 210961143 210961241 Zm00004b015083b 210948344 210968773 Zm00004b015083 Zm00004b015083a,Zm00004b015083b simSplit
exon.529773 chr5 210961143 210961241 Zm00004b015083 210948344 210968773 Zm00004b015083 Zm00004b015083a,Zm00004b015083b simSplit
exon.529774 chr5 210961328 210961396 Zm00004b015083b 210948344 210968773 Zm00004b015083 Zm00004b015083a,Zm00004b015083b simSplit
exon.529774 chr5 210961328 210961396 Zm00004b015083 210948344 210968773 Zm00004b015083 Zm00004b015083a,Zm00004b015083b simSplit
exon.529775 chr5 210966441 210966490 Zm00004b015083b 210948344 210968773 Zm00004b015083 Zm00004b015083a,Zm00004b015083b simSplit
exon.529775 chr5 210966441 210966490 Zm00004b015083 210948344 210968773 Zm00004b015083 Zm00004b015083a,Zm00004b015083b simSplit
exon.529776 chr5 210966572 210966748 Zm00004b015083b 210948344 210968773 Zm00004b015083 Zm00004b015083a,Zm00004b015083b simSplit
exon.529776 chr5 210966572 210966748 Zm00004b015083 210948344 210968773 Zm00004b015083 Zm00004b015083a,Zm00004b015083b simSplit
exon.529777 chr5 210966868 210968773 Zm00004b015083b 210948344 210968773 Zm00004b015083 Zm00004b015083a,Zm00004b015083b simSplit
exon.529777 chr5 210966868 210968773 Zm00004b015083 210948344 210968773 Zm00004b015083 Zm00004b015083a,Zm00004b015083b simSplit
exon.529925 chr5 211173274 211173533 Zm00004b015092a 211173274 211175380 Zm00004b015092 Zm00004b015092a,Zm00004b015092b simSplit
exon.529925 chr5 211173274 211173533 Zm00004b015092 211173274 211175380 Zm00004b015092 Zm00004b015092a,Zm00004b015092b simSplit
exon.529924 chr5 211174151 211174280 Zm00004b015092a 211173274 211175380 Zm00004b015092 Zm00004b015092a,Zm00004b015092b simSplit
exon.529924 chr5 211174151 211174280 Zm00004b015092 211173274 211175380 Zm00004b015092 Zm00004b015092a,Zm00004b015092b simSplit
exon.529923 chr5 211174397 211174579 Zm00004b015092a 211173274 211175380 Zm00004b015092 Zm00004b015092a,Zm00004b015092b simSplit
exon.529923 chr5 211174397 211174579 Zm00004b015092 211173274 211175380 Zm00004b015092 Zm00004b015092a,Zm00004b015092b simSplit
exon.529922 chr5 211174849 211174934 Zm00004b015092a 211173274 211175380 Zm00004b015092 Zm00004b015092a,Zm00004b015092b simSplit
exon.529922 chr5 211174849 211174934 Zm00004b015092 211173274 211175380 Zm00004b015092 Zm00004b015092a,Zm00004b015092b simSplit
exon.529921 chr5 211175272 211175380 Zm00004b015092b 211173274 211175380 Zm00004b015092 Zm00004b015092a,Zm00004b015092b simSplit
exon.529921 chr5 211175272 211175380 Zm00004b015092 211173274 211175380 Zm00004b015092 Zm00004b015092a,Zm00004b015092b simSplit
exon.529957 chr5 211188517 211189184 Zm00004b015094a 211188517 211192945 Zm00004b015094 Zm00004b015094a,Zm00004b015094b simSplit
exon.529957 chr5 211188517 211189184 Zm00004b015094 211188517 211192945 Zm00004b015094 Zm00004b015094a,Zm00004b015094b simSplit
exon.529956 chr5 211189291 211189425 Zm00004b015094a 211188517 211192945 Zm00004b015094 Zm00004b015094a,Zm00004b015094b simSplit
exon.529956 chr5 211189291 211189425 Zm00004b015094 211188517 211192945 Zm00004b015094 Zm00004b015094a,Zm00004b015094b simSplit
exon.529955 chr5 211189520 211189618 Zm00004b015094a 211188517 211192945 Zm00004b015094 Zm00004b015094a,Zm00004b015094b simSplit
exon.529955 chr5 211189520 211189618 Zm00004b015094 211188517 211192945 Zm00004b015094 Zm00004b015094a,Zm00004b015094b simSplit
exon.529954 chr5 211189716 211189790 Zm00004b015094a 211188517 211192945 Zm00004b015094 Zm00004b015094a,Zm00004b015094b simSplit
exon.529954 chr5 211189716 211189790 Zm00004b015094 211188517 211192945 Zm00004b015094 Zm00004b015094a,Zm00004b015094b simSplit
exon.529953 chr5 211190367 211190432 Zm00004b015094a 211188517 211192945 Zm00004b015094 Zm00004b015094a,Zm00004b015094b simSplit
exon.529953 chr5 211190367 211190432 Zm00004b015094 211188517 211192945 Zm00004b015094 Zm00004b015094a,Zm00004b015094b simSplit
exon.529952 chr5 211190517 211190585 Zm00004b015094a 211188517 211192945 Zm00004b015094 Zm00004b015094a,Zm00004b015094b simSplit
exon.529952 chr5 211190517 211190585 Zm00004b015094 211188517 211192945 Zm00004b015094 Zm00004b015094a,Zm00004b015094b simSplit
exon.529951 chr5 211190672 211190746 Zm00004b015094a 211188517 211192945 Zm00004b015094 Zm00004b015094a,Zm00004b015094b simSplit
exon.529951 chr5 211190672 211190746 Zm00004b015094 211188517 211192945 Zm00004b015094 Zm00004b015094a,Zm00004b015094b simSplit
exon.529950 chr5 211190856 211190966 Zm00004b015094a 211188517 211192945 Zm00004b015094 Zm00004b015094a,Zm00004b015094b simSplit
exon.529950 chr5 211190856 211190966 Zm00004b015094 211188517 211192945 Zm00004b015094 Zm00004b015094a,Zm00004b015094b simSplit
exon.529949 chr5 211192262 211192324 Zm00004b015094a 211188517 211192945 Zm00004b015094 Zm00004b015094a,Zm00004b015094b simSplit
exon.529949 chr5 211192262 211192324 Zm00004b015094 211188517 211192945 Zm00004b015094 Zm00004b015094a,Zm00004b015094b simSplit
exon.529948 chr5 211192432 211192945 Zm00004b015094b 211188517 211192945 Zm00004b015094 Zm00004b015094a,Zm00004b015094b simSplit
exon.529948 chr5 211192432 211192945 Zm00004b015094 211188517 211192945 Zm00004b015094 Zm00004b015094a,Zm00004b015094b simSplit
exon.530091 chr5 211250830 211251067 Zm00004b015098a 211250830 211257009 Zm00004b015098 Zm00004b015098a,Zm00004b015098b simSplit
exon.530091 chr5 211250830 211251067 Zm00004b015098 211250830 211257009 Zm00004b015098 Zm00004b015098a,Zm00004b015098b simSplit
exon.530092 chr5 211253655 211253727 Zm00004b015098a 211250830 211257009 Zm00004b015098 Zm00004b015098a,Zm00004b015098b simSplit
exon.530092 chr5 211253655 211253727 Zm00004b015098 211250830 211257009 Zm00004b015098 Zm00004b015098a,Zm00004b015098b simSplit
exon.530093 chr5 211254582 211254754 Zm00004b015098a 211250830 211257009 Zm00004b015098 Zm00004b015098a,Zm00004b015098b simSplit
exon.530093 chr5 211254582 211254754 Zm00004b015098 211250830 211257009 Zm00004b015098 Zm00004b015098a,Zm00004b015098b simSplit
exon.530094 chr5 211255435 211255739 Zm00004b015098a 211250830 211257009 Zm00004b015098 Zm00004b015098a,Zm00004b015098b simSplit
exon.530094 chr5 211255435 211255739 Zm00004b015098 211250830 211257009 Zm00004b015098 Zm00004b015098a,Zm00004b015098b simSplit
exon.530095 chr5 211256069 211257009 Zm00004b015098b 211250830 211257009 Zm00004b015098 Zm00004b015098a,Zm00004b015098b simSplit
exon.530095 chr5 211256069 211257009 Zm00004b015098 211250830 211257009 Zm00004b015098 Zm00004b015098a,Zm00004b015098b simSplit
exon.530162 chr5 211314227 211314522 Zm00004b015101a 211314227 211319239 Zm00004b015101 Zm00004b015101a,Zm00004b015101b simSplit
exon.530162 chr5 211314227 211314522 Zm00004b015101 211314227 211319239 Zm00004b015101 Zm00004b015101a,Zm00004b015101b simSplit
exon.530163 chr5 211314779 211314821 Zm00004b015101b 211314227 211319239 Zm00004b015101 Zm00004b015101a,Zm00004b015101b simSplit
exon.530163 chr5 211314779 211314821 Zm00004b015101 211314227 211319239 Zm00004b015101 Zm00004b015101a,Zm00004b015101b simSplit
exon.530164 chr5 211314923 211315183 Zm00004b015101b 211314227 211319239 Zm00004b015101 Zm00004b015101a,Zm00004b015101b simSplit
exon.530164 chr5 211314923 211315183 Zm00004b015101 211314227 211319239 Zm00004b015101 Zm00004b015101a,Zm00004b015101b simSplit
exon.530165 chr5 211315254 211315306 Zm00004b015101b 211314227 211319239 Zm00004b015101 Zm00004b015101a,Zm00004b015101b simSplit
exon.530165 chr5 211315254 211315306 Zm00004b015101 211314227 211319239 Zm00004b015101 Zm00004b015101a,Zm00004b015101b simSplit
exon.530166 chr5 211316589 211316944 Zm00004b015101b 211314227 211319239 Zm00004b015101 Zm00004b015101a,Zm00004b015101b simSplit
exon.530166 chr5 211316589 211316944 Zm00004b015101 211314227 211319239 Zm00004b015101 Zm00004b015101a,Zm00004b015101b simSplit
exon.530167 chr5 211317181 211317392 Zm00004b015101b 211314227 211319239 Zm00004b015101 Zm00004b015101a,Zm00004b015101b simSplit
exon.530167 chr5 211317181 211317392 Zm00004b015101 211314227 211319239 Zm00004b015101 Zm00004b015101a,Zm00004b015101b simSplit
exon.530168 chr5 211317919 211318175 Zm00004b015101b 211314227 211319239 Zm00004b015101 Zm00004b015101a,Zm00004b015101b simSplit
exon.530168 chr5 211317919 211318175 Zm00004b015101 211314227 211319239 Zm00004b015101 Zm00004b015101a,Zm00004b015101b simSplit
exon.530169 chr5 211318268 211318446 Zm00004b015101b 211314227 211319239 Zm00004b015101 Zm00004b015101a,Zm00004b015101b simSplit
exon.530169 chr5 211318268 211318446 Zm00004b015101 211314227 211319239 Zm00004b015101 Zm00004b015101a,Zm00004b015101b simSplit
exon.530170 chr5 211318823 211319239 Zm00004b015101b 211314227 211319239 Zm00004b015101 Zm00004b015101a,Zm00004b015101b simSplit
exon.530170 chr5 211318823 211319239 Zm00004b015101 211314227 211319239 Zm00004b015101 Zm00004b015101a,Zm00004b015101b simSplit
exon.530407 chr5 211658137 211659041 Zm00004b015114a 211658137 211661802 Zm00004b015114 Zm00004b015114a,Zm00004b015114b simSplit
exon.530407 chr5 211658137 211659041 Zm00004b015114 211658137 211661802 Zm00004b015114 Zm00004b015114a,Zm00004b015114b simSplit
exon.530406 chr5 211659674 211659812 Zm00004b015114a 211658137 211661802 Zm00004b015114 Zm00004b015114a,Zm00004b015114b simSplit
exon.530406 chr5 211659674 211659812 Zm00004b015114 211658137 211661802 Zm00004b015114 Zm00004b015114a,Zm00004b015114b simSplit
exon.530405 chr5 211660164 211660467 Zm00004b015114a 211658137 211661802 Zm00004b015114 Zm00004b015114a,Zm00004b015114b simSplit
exon.530405 chr5 211660164 211660467 Zm00004b015114 211658137 211661802 Zm00004b015114 Zm00004b015114a,Zm00004b015114b simSplit
exon.530404 chr5 211660594 211660757 Zm00004b015114a 211658137 211661802 Zm00004b015114 Zm00004b015114a,Zm00004b015114b simSplit
exon.530404 chr5 211660594 211660757 Zm00004b015114 211658137 211661802 Zm00004b015114 Zm00004b015114a,Zm00004b015114b simSplit
exon.530403 chr5 211660841 211661063 Zm00004b015114a 211658137 211661802 Zm00004b015114 Zm00004b015114a,Zm00004b015114b simSplit
exon.530403 chr5 211660841 211661063 Zm00004b015114 211658137 211661802 Zm00004b015114 Zm00004b015114a,Zm00004b015114b simSplit
exon.530402 chr5 211661361 211661802 Zm00004b015114b 211658137 211661802 Zm00004b015114 Zm00004b015114a,Zm00004b015114b simSplit
exon.530402 chr5 211661361 211661802 Zm00004b015114 211658137 211661802 Zm00004b015114 Zm00004b015114a,Zm00004b015114b simSplit
exon.531066 chr5 212834207 212834282 Zm00004b015159a 212834207 212843110 Zm00004b015159 Zm00004b015159a,Zm00004b015159b simSplit
exon.531066 chr5 212834207 212834282 Zm00004b015159 212834207 212843110 Zm00004b015159 Zm00004b015159a,Zm00004b015159b simSplit
exon.531067 chr5 212834426 212834772 Zm00004b015159a 212834207 212843110 Zm00004b015159 Zm00004b015159a,Zm00004b015159b simSplit
exon.531067 chr5 212834426 212834772 Zm00004b015159 212834207 212843110 Zm00004b015159 Zm00004b015159a,Zm00004b015159b simSplit
exon.531068 chr5 212834858 212835010 Zm00004b015159a 212834207 212843110 Zm00004b015159 Zm00004b015159a,Zm00004b015159b simSplit
exon.531068 chr5 212834858 212835010 Zm00004b015159 212834207 212843110 Zm00004b015159 Zm00004b015159a,Zm00004b015159b simSplit
exon.531069 chr5 212835475 212835599 Zm00004b015159a 212834207 212843110 Zm00004b015159 Zm00004b015159a,Zm00004b015159b simSplit
exon.531069 chr5 212835475 212835599 Zm00004b015159 212834207 212843110 Zm00004b015159 Zm00004b015159a,Zm00004b015159b simSplit
exon.531070 chr5 212836334 212836459 Zm00004b015159a 212834207 212843110 Zm00004b015159 Zm00004b015159a,Zm00004b015159b simSplit
exon.531070 chr5 212836334 212836459 Zm00004b015159 212834207 212843110 Zm00004b015159 Zm00004b015159a,Zm00004b015159b simSplit
exon.531071 chr5 212837557 212837739 Zm00004b015159a 212834207 212843110 Zm00004b015159 Zm00004b015159a,Zm00004b015159b simSplit
exon.531071 chr5 212837557 212837739 Zm00004b015159 212834207 212843110 Zm00004b015159 Zm00004b015159a,Zm00004b015159b simSplit
exon.531072 chr5 212837831 212837975 Zm00004b015159a 212834207 212843110 Zm00004b015159 Zm00004b015159a,Zm00004b015159b simSplit
exon.531072 chr5 212837831 212837975 Zm00004b015159 212834207 212843110 Zm00004b015159 Zm00004b015159a,Zm00004b015159b simSplit
exon.531073 chr5 212838654 212838822 Zm00004b015159a 212834207 212843110 Zm00004b015159 Zm00004b015159a,Zm00004b015159b simSplit
exon.531073 chr5 212838654 212838822 Zm00004b015159 212834207 212843110 Zm00004b015159 Zm00004b015159a,Zm00004b015159b simSplit
exon.531074 chr5 212840691 212840825 Zm00004b015159a 212834207 212843110 Zm00004b015159 Zm00004b015159a,Zm00004b015159b simSplit
exon.531074 chr5 212840691 212840825 Zm00004b015159 212834207 212843110 Zm00004b015159 Zm00004b015159a,Zm00004b015159b simSplit
exon.531075 chr5 212840933 212841136 Zm00004b015159a 212834207 212843110 Zm00004b015159 Zm00004b015159a,Zm00004b015159b simSplit
exon.531075 chr5 212840933 212841136 Zm00004b015159 212834207 212843110 Zm00004b015159 Zm00004b015159a,Zm00004b015159b simSplit
exon.531076 chr5 212841709 212841836 Zm00004b015159b 212834207 212843110 Zm00004b015159 Zm00004b015159a,Zm00004b015159b simSplit
exon.531076 chr5 212841709 212841836 Zm00004b015159 212834207 212843110 Zm00004b015159 Zm00004b015159a,Zm00004b015159b simSplit
exon.531077 chr5 212841922 212841973 Zm00004b015159b 212834207 212843110 Zm00004b015159 Zm00004b015159a,Zm00004b015159b simSplit
exon.531077 chr5 212841922 212841973 Zm00004b015159 212834207 212843110 Zm00004b015159 Zm00004b015159a,Zm00004b015159b simSplit
exon.531078 chr5 212842159 212842228 Zm00004b015159b 212834207 212843110 Zm00004b015159 Zm00004b015159a,Zm00004b015159b simSplit
exon.531078 chr5 212842159 212842228 Zm00004b015159 212834207 212843110 Zm00004b015159 Zm00004b015159a,Zm00004b015159b simSplit
exon.531079 chr5 212842516 212843110 Zm00004b015159b 212834207 212843110 Zm00004b015159 Zm00004b015159a,Zm00004b015159b simSplit
exon.531079 chr5 212842516 212843110 Zm00004b015159 212834207 212843110 Zm00004b015159 Zm00004b015159a,Zm00004b015159b simSplit
exon.531230 chr5 212992175 212992419 Zm00004b015168a 212992175 212996980 Zm00004b015168 Zm00004b015168a,Zm00004b015168b simSplit
exon.531230 chr5 212992175 212992419 Zm00004b015168 212992175 212996980 Zm00004b015168 Zm00004b015168a,Zm00004b015168b simSplit
exon.531229 chr5 212992547 212992680 Zm00004b015168a 212992175 212996980 Zm00004b015168 Zm00004b015168a,Zm00004b015168b simSplit
exon.531229 chr5 212992547 212992680 Zm00004b015168 212992175 212996980 Zm00004b015168 Zm00004b015168a,Zm00004b015168b simSplit
exon.531228 chr5 212992910 212992983 Zm00004b015168b 212992175 212996980 Zm00004b015168 Zm00004b015168a,Zm00004b015168b simSplit
exon.531228 chr5 212992910 212992983 Zm00004b015168 212992175 212996980 Zm00004b015168 Zm00004b015168a,Zm00004b015168b simSplit
exon.531227 chr5 212993048 212993221 Zm00004b015168b 212992175 212996980 Zm00004b015168 Zm00004b015168a,Zm00004b015168b simSplit
exon.531227 chr5 212993048 212993221 Zm00004b015168 212992175 212996980 Zm00004b015168 Zm00004b015168a,Zm00004b015168b simSplit
exon.531226 chr5 212993854 212993895 Zm00004b015168b 212992175 212996980 Zm00004b015168 Zm00004b015168a,Zm00004b015168b simSplit
exon.531226 chr5 212993854 212993895 Zm00004b015168 212992175 212996980 Zm00004b015168 Zm00004b015168a,Zm00004b015168b simSplit
exon.531225 chr5 212995273 212995392 Zm00004b015168b 212992175 212996980 Zm00004b015168 Zm00004b015168a,Zm00004b015168b simSplit
exon.531225 chr5 212995273 212995392 Zm00004b015168 212992175 212996980 Zm00004b015168 Zm00004b015168a,Zm00004b015168b simSplit
exon.531224 chr5 212995648 212995742 Zm00004b015168b 212992175 212996980 Zm00004b015168 Zm00004b015168a,Zm00004b015168b simSplit
exon.531224 chr5 212995648 212995742 Zm00004b015168 212992175 212996980 Zm00004b015168 Zm00004b015168a,Zm00004b015168b simSplit
exon.531223 chr5 212995814 212995900 Zm00004b015168b 212992175 212996980 Zm00004b015168 Zm00004b015168a,Zm00004b015168b simSplit
exon.531223 chr5 212995814 212995900 Zm00004b015168 212992175 212996980 Zm00004b015168 Zm00004b015168a,Zm00004b015168b simSplit
exon.531222 chr5 212996011 212996107 Zm00004b015168b 212992175 212996980 Zm00004b015168 Zm00004b015168a,Zm00004b015168b simSplit
exon.531222 chr5 212996011 212996107 Zm00004b015168 212992175 212996980 Zm00004b015168 Zm00004b015168a,Zm00004b015168b simSplit
exon.531221 chr5 212996176 212996271 Zm00004b015168b 212992175 212996980 Zm00004b015168 Zm00004b015168a,Zm00004b015168b simSplit
exon.531221 chr5 212996176 212996271 Zm00004b015168 212992175 212996980 Zm00004b015168 Zm00004b015168a,Zm00004b015168b simSplit
exon.531220 chr5 212996945 212996980 Zm00004b015168b 212992175 212996980 Zm00004b015168 Zm00004b015168a,Zm00004b015168b simSplit
exon.531220 chr5 212996945 212996980 Zm00004b015168 212992175 212996980 Zm00004b015168 Zm00004b015168a,Zm00004b015168b simSplit
exon.531402 chr5 213294860 213295739 Zm00004b015183a 213294860 213297660 Zm00004b015183 Zm00004b015183a,Zm00004b015183b simSplit
exon.531402 chr5 213294860 213295739 Zm00004b015183 213294860 213297660 Zm00004b015183 Zm00004b015183a,Zm00004b015183b simSplit
exon.531401 chr5 213295820 213296019 Zm00004b015183a 213294860 213297660 Zm00004b015183 Zm00004b015183a,Zm00004b015183b simSplit
exon.531401 chr5 213295820 213296019 Zm00004b015183 213294860 213297660 Zm00004b015183 Zm00004b015183a,Zm00004b015183b simSplit
exon.531400 chr5 213296129 213296330 Zm00004b015183a 213294860 213297660 Zm00004b015183 Zm00004b015183a,Zm00004b015183b simSplit
exon.531400 chr5 213296129 213296330 Zm00004b015183 213294860 213297660 Zm00004b015183 Zm00004b015183a,Zm00004b015183b simSplit
exon.531399 chr5 213296428 213296526 Zm00004b015183b 213294860 213297660 Zm00004b015183 Zm00004b015183a,Zm00004b015183b simSplit
exon.531399 chr5 213296428 213296526 Zm00004b015183 213294860 213297660 Zm00004b015183 Zm00004b015183a,Zm00004b015183b simSplit
exon.531398 chr5 213296612 213296698 Zm00004b015183b 213294860 213297660 Zm00004b015183 Zm00004b015183a,Zm00004b015183b simSplit
exon.531398 chr5 213296612 213296698 Zm00004b015183 213294860 213297660 Zm00004b015183 Zm00004b015183a,Zm00004b015183b simSplit
exon.531397 chr5 213296896 213297660 Zm00004b015183b 213294860 213297660 Zm00004b015183 Zm00004b015183a,Zm00004b015183b simSplit
exon.531397 chr5 213296896 213297660 Zm00004b015183 213294860 213297660 Zm00004b015183 Zm00004b015183a,Zm00004b015183b simSplit
exon.531510 chr5 213513547 213513965 Zm00004b015188a 213513547 213529492 Zm00004b015188 Zm00004b015188a,Zm00004b015188b simSplit
exon.531510 chr5 213513547 213513965 Zm00004b015188 213513547 213529492 Zm00004b015188 Zm00004b015188a,Zm00004b015188b simSplit
exon.531511 chr5 213514773 213514842 Zm00004b015188a 213513547 213529492 Zm00004b015188 Zm00004b015188a,Zm00004b015188b simSplit
exon.531511 chr5 213514773 213514842 Zm00004b015188 213513547 213529492 Zm00004b015188 Zm00004b015188a,Zm00004b015188b simSplit
exon.531512 chr5 213514968 213515741 Zm00004b015188a 213513547 213529492 Zm00004b015188 Zm00004b015188a,Zm00004b015188b simSplit
exon.531512 chr5 213514968 213515741 Zm00004b015188 213513547 213529492 Zm00004b015188 Zm00004b015188a,Zm00004b015188b simSplit
exon.531513 chr5 213516915 213517153 Zm00004b015188a 213513547 213529492 Zm00004b015188 Zm00004b015188a,Zm00004b015188b simSplit
exon.531513 chr5 213516915 213517153 Zm00004b015188 213513547 213529492 Zm00004b015188 Zm00004b015188a,Zm00004b015188b simSplit
exon.531514 chr5 213517252 213517326 Zm00004b015188a 213513547 213529492 Zm00004b015188 Zm00004b015188a,Zm00004b015188b simSplit
exon.531514 chr5 213517252 213517326 Zm00004b015188 213513547 213529492 Zm00004b015188 Zm00004b015188a,Zm00004b015188b simSplit
exon.531515 chr5 213518443 213518561 Zm00004b015188a 213513547 213529492 Zm00004b015188 Zm00004b015188a,Zm00004b015188b simSplit
exon.531515 chr5 213518443 213518561 Zm00004b015188 213513547 213529492 Zm00004b015188 Zm00004b015188a,Zm00004b015188b simSplit
exon.531516 chr5 213518736 213519032 Zm00004b015188a 213513547 213529492 Zm00004b015188 Zm00004b015188a,Zm00004b015188b simSplit
exon.531516 chr5 213518736 213519032 Zm00004b015188 213513547 213529492 Zm00004b015188 Zm00004b015188a,Zm00004b015188b simSplit
exon.531517 chr5 213519111 213519198 Zm00004b015188a 213513547 213529492 Zm00004b015188 Zm00004b015188a,Zm00004b015188b simSplit
exon.531517 chr5 213519111 213519198 Zm00004b015188 213513547 213529492 Zm00004b015188 Zm00004b015188a,Zm00004b015188b simSplit
exon.531518 chr5 213519375 213519480 Zm00004b015188a 213513547 213529492 Zm00004b015188 Zm00004b015188a,Zm00004b015188b simSplit
exon.531518 chr5 213519375 213519480 Zm00004b015188 213513547 213529492 Zm00004b015188 Zm00004b015188a,Zm00004b015188b simSplit
exon.531519 chr5 213522783 213522946 Zm00004b015188a 213513547 213529492 Zm00004b015188 Zm00004b015188a,Zm00004b015188b simSplit
exon.531519 chr5 213522783 213522946 Zm00004b015188 213513547 213529492 Zm00004b015188 Zm00004b015188a,Zm00004b015188b simSplit
exon.531520 chr5 213523333 213523453 Zm00004b015188a 213513547 213529492 Zm00004b015188 Zm00004b015188a,Zm00004b015188b simSplit
exon.531520 chr5 213523333 213523453 Zm00004b015188 213513547 213529492 Zm00004b015188 Zm00004b015188a,Zm00004b015188b simSplit
exon.531521 chr5 213523666 213523890 Zm00004b015188a 213513547 213529492 Zm00004b015188 Zm00004b015188a,Zm00004b015188b simSplit
exon.531521 chr5 213523666 213523890 Zm00004b015188 213513547 213529492 Zm00004b015188 Zm00004b015188a,Zm00004b015188b simSplit
exon.531522 chr5 213523977 213524167 Zm00004b015188a 213513547 213529492 Zm00004b015188 Zm00004b015188a,Zm00004b015188b simSplit
exon.531522 chr5 213523977 213524167 Zm00004b015188 213513547 213529492 Zm00004b015188 Zm00004b015188a,Zm00004b015188b simSplit
exon.531523 chr5 213524322 213524489 Zm00004b015188a 213513547 213529492 Zm00004b015188 Zm00004b015188a,Zm00004b015188b simSplit
exon.531523 chr5 213524322 213524489 Zm00004b015188 213513547 213529492 Zm00004b015188 Zm00004b015188a,Zm00004b015188b simSplit
exon.531524 chr5 213524578 213524683 Zm00004b015188a 213513547 213529492 Zm00004b015188 Zm00004b015188a,Zm00004b015188b simSplit
exon.531524 chr5 213524578 213524683 Zm00004b015188 213513547 213529492 Zm00004b015188 Zm00004b015188a,Zm00004b015188b simSplit
exon.531525 chr5 213524772 213524909 Zm00004b015188a 213513547 213529492 Zm00004b015188 Zm00004b015188a,Zm00004b015188b simSplit
exon.531525 chr5 213524772 213524909 Zm00004b015188 213513547 213529492 Zm00004b015188 Zm00004b015188a,Zm00004b015188b simSplit
exon.531526 chr5 213525050 213525214 Zm00004b015188b 213513547 213529492 Zm00004b015188 Zm00004b015188a,Zm00004b015188b simSplit
exon.531526 chr5 213525050 213525214 Zm00004b015188 213513547 213529492 Zm00004b015188 Zm00004b015188a,Zm00004b015188b simSplit
exon.531527 chr5 213525287 213525490 Zm00004b015188b 213513547 213529492 Zm00004b015188 Zm00004b015188a,Zm00004b015188b simSplit
exon.531527 chr5 213525287 213525490 Zm00004b015188 213513547 213529492 Zm00004b015188 Zm00004b015188a,Zm00004b015188b simSplit
exon.531528 chr5 213528435 213528629 Zm00004b015188b 213513547 213529492 Zm00004b015188 Zm00004b015188a,Zm00004b015188b simSplit
exon.531528 chr5 213528435 213528629 Zm00004b015188 213513547 213529492 Zm00004b015188 Zm00004b015188a,Zm00004b015188b simSplit
exon.531529 chr5 213528711 213528782 Zm00004b015188b 213513547 213529492 Zm00004b015188 Zm00004b015188a,Zm00004b015188b simSplit
exon.531529 chr5 213528711 213528782 Zm00004b015188 213513547 213529492 Zm00004b015188 Zm00004b015188a,Zm00004b015188b simSplit
exon.531530 chr5 213528880 213529492 Zm00004b015188b 213513547 213529492 Zm00004b015188 Zm00004b015188a,Zm00004b015188b simSplit
exon.531530 chr5 213528880 213529492 Zm00004b015188 213513547 213529492 Zm00004b015188 Zm00004b015188a,Zm00004b015188b simSplit
exon.531560 chr5 213529689 213530142 Zm00004b015189a 213529689 213531677 Zm00004b015189 Zm00004b015189a,Zm00004b015189b simSplit
exon.531560 chr5 213529689 213530142 Zm00004b015189 213529689 213531677 Zm00004b015189 Zm00004b015189a,Zm00004b015189b simSplit
exon.531559 chr5 213530407 213530459 Zm00004b015189b 213529689 213531677 Zm00004b015189 Zm00004b015189a,Zm00004b015189b simSplit
exon.531559 chr5 213530407 213530459 Zm00004b015189 213529689 213531677 Zm00004b015189 Zm00004b015189a,Zm00004b015189b simSplit
exon.531558 chr5 213530879 213530940 Zm00004b015189b 213529689 213531677 Zm00004b015189 Zm00004b015189a,Zm00004b015189b simSplit
exon.531558 chr5 213530879 213530940 Zm00004b015189 213529689 213531677 Zm00004b015189 Zm00004b015189a,Zm00004b015189b simSplit
exon.531557 chr5 213531064 213531097 Zm00004b015189b 213529689 213531677 Zm00004b015189 Zm00004b015189a,Zm00004b015189b simSplit
exon.531557 chr5 213531064 213531097 Zm00004b015189 213529689 213531677 Zm00004b015189 Zm00004b015189a,Zm00004b015189b simSplit
exon.531556 chr5 213531430 213531677 Zm00004b015189b 213529689 213531677 Zm00004b015189 Zm00004b015189a,Zm00004b015189b simSplit
exon.531556 chr5 213531430 213531677 Zm00004b015189 213529689 213531677 Zm00004b015189 Zm00004b015189a,Zm00004b015189b simSplit
exon.531579 chr5 213576031 213576302 Zm00004b015191a 213576031 213593154 Zm00004b015191 Zm00004b015191a,Zm00004b015191b simSplit
```
