## Supplemental File 7 for "Using multiple reference genomes to identify and resolve annotation inconsistencies" (part 5 of 72)

```
exon.531579 chr5 213576031 213576302 Zm00004b015191 213576031 213593154 Zm00004b015191 Zm00004b015191a,Zm00004b015191b simSplit
exon.531580 chr5 213591241 213591444 Zm00004b015191b 213576031 213593154 Zm00004b015191 Zm00004b015191a,Zm00004b015191b simSplit
exon.531580 chr5 213591241 213591444 Zm00004b015191 213576031 213593154 Zm00004b015191 Zm00004b015191a,Zm00004b015191b simSplit
exon.531581 chr5 213591771 213592016 Zm00004b015191b 213576031 213593154 Zm00004b015191 Zm00004b015191a,Zm00004b015191b simSplit
exon.531581 chr5 213591771 213592016 Zm00004b015191 213576031 213593154 Zm00004b015191 Zm00004b015191a,Zm00004b015191b simSplit
exon.531582 chr5 213592096 213592332 Zm00004b015191b 213576031 213593154 Zm00004b015191 Zm00004b015191a,Zm00004b015191b simSplit
exon.531582 chr5 213592096 213592332 Zm00004b015191 213576031 213593154 Zm00004b015191 Zm00004b015191a,Zm00004b015191b simSplit
exon.531583 chr5 213592431 213592496 Zm00004b015191b 213576031 213593154 Zm00004b015191 Zm00004b015191a,Zm00004b015191b simSplit
exon.531583 chr5 213592431 213592496 Zm00004b015191 213576031 213593154 Zm00004b015191 Zm00004b015191a,Zm00004b015191b simSplit
exon.531584 chr5 213592590 213593154 Zm00004b015191b 213576031 213593154 Zm00004b015191 Zm00004b015191a,Zm00004b015191b simSplit
exon.531584 chr5 213592590 213593154 Zm00004b015191 213576031 213593154 Zm00004b015191 Zm00004b015191a,Zm00004b015191b simSplit
exon.531964 chr5 213991305 213992158 Zm00004b015204a 213991305 213993517 Zm00004b015204 Zm00004b015204a,Zm00004b015204b simSplit
exon.531964 chr5 213991305 213992158 Zm00004b015204 213991305 213993517 Zm00004b015204 Zm00004b015204a,Zm00004b015204b simSplit
exon.531963 chr5 213992248 213992336 Zm00004b015204b 213991305 213993517 Zm00004b015204 Zm00004b015204a,Zm00004b015204b simSplit
exon.531963 chr5 213992248 213992336 Zm00004b015204 213991305 213993517 Zm00004b015204 Zm00004b015204a,Zm00004b015204b simSplit
exon.531962 chr5 213992423 213992527 Zm00004b015204b 213991305 213993517 Zm00004b015204 Zm00004b015204a,Zm00004b015204b simSplit
exon.531962 chr5 213992423 213992527 Zm00004b015204 213991305 213993517 Zm00004b015204 Zm00004b015204a,Zm00004b015204b simSplit
exon.531961 chr5 213992601 213992713 Zm00004b015204b 213991305 213993517 Zm00004b015204 Zm00004b015204a,Zm00004b015204b simSplit
exon.531961 chr5 213992601 213992713 Zm00004b015204 213991305 213993517 Zm00004b015204 Zm00004b015204a,Zm00004b015204b simSplit
exon.531960 chr5 213992835 213992967 Zm00004b015204b 213991305 213993517 Zm00004b015204 Zm00004b015204a,Zm00004b015204b simSplit
exon.531960 chr5 213992835 213992967 Zm00004b015204 213991305 213993517 Zm00004b015204 Zm00004b015204a,Zm00004b015204b simSplit
exon.531959 chr5 213993065 213993517 Zm00004b015204b 213991305 213993517 Zm00004b015204 Zm00004b015204a,Zm00004b015204b simSplit
exon.531959 chr5 213993065 213993517 Zm00004b015204 213991305 213993517 Zm00004b015204 Zm00004b015204a,Zm00004b015204b simSplit
exon.532061 chr5 214115873 214116351 Zm00004b015212a 214115873 214121477 Zm00004b015212 Zm00004b015212a,Zm00004b015212b simSplit
exon.532061 chr5 214115873 214116351 Zm00004b015212 214115873 214121477 Zm00004b015212 Zm00004b015212a,Zm00004b015212b simSplit
exon.532060 chr5 214116545 214116798 Zm00004b015212b 214115873 214121477 Zm00004b015212 Zm00004b015212a,Zm00004b015212b simSplit
exon.532060 chr5 214116545 214116798 Zm00004b015212 214115873 214121477 Zm00004b015212 Zm00004b015212a,Zm00004b015212b simSplit
exon.532059 chr5 214116919 214118643 Zm00004b015212b 214115873 214121477 Zm00004b015212 Zm00004b015212a,Zm00004b015212b simSplit
exon.532059 chr5 214116919 214118643 Zm00004b015212 214115873 214121477 Zm00004b015212 Zm00004b015212a,Zm00004b015212b simSplit
exon.532058 chr5 214118773 214119734 Zm00004b015212b 214115873 214121477 Zm00004b015212 Zm00004b015212a,Zm00004b015212b simSplit
exon.532058 chr5 214118773 214119734 Zm00004b015212 214115873 214121477 Zm00004b015212 Zm00004b015212a,Zm00004b015212b simSplit
exon.532057 chr5 214119828 214119917 Zm00004b015212b 214115873 214121477 Zm00004b015212 Zm00004b015212a,Zm00004b015212b simSplit
exon.532057 chr5 214119828 214119917 Zm00004b015212 214115873 214121477 Zm00004b015212 Zm00004b015212a,Zm00004b015212b simSplit
exon.532056 chr5 214120007 214120130 Zm00004b015212b 214115873 214121477 Zm00004b015212 Zm00004b015212a,Zm00004b015212b simSplit
exon.532056 chr5 214120007 214120130 Zm00004b015212 214115873 214121477 Zm00004b015212 Zm00004b015212a,Zm00004b015212b simSplit
exon.532055 chr5 214120633 214120964 Zm00004b015212b 214115873 214121477 Zm00004b015212 Zm00004b015212a,Zm00004b015212b simSplit
exon.532055 chr5 214120633 214120964 Zm00004b015212 214115873 214121477 Zm00004b015212 Zm00004b015212a,Zm00004b015212b simSplit
exon.532054 chr5 214121340 214121477 Zm00004b015212b 214115873 214121477 Zm00004b015212 Zm00004b015212a,Zm00004b015212b simSplit
exon.532054 chr5 214121340 214121477 Zm00004b015212 214115873 214121477 Zm00004b015212 Zm00004b015212a,Zm00004b015212b simSplit
exon.532153 chr5 214291154 214291637 Zm00004b015219a 214291154 214295964 Zm00004b015219 Zm00004b015219a,Zm00004b015219b simSplit
exon.532153 chr5 214291154 214291637 Zm00004b015219 214291154 214295964 Zm00004b015219 Zm00004b015219a,Zm00004b015219b simSplit
exon.532152 chr5 214291743 214291867 Zm00004b015219a 214291154 214295964 Zm00004b015219 Zm00004b015219a,Zm00004b015219b simSplit
exon.532152 chr5 214291743 214291867 Zm00004b015219 214291154 214295964 Zm00004b015219 Zm00004b015219a,Zm00004b015219b simSplit
exon.532151 chr5 214291959 214292173 Zm00004b015219a 214291154 214295964 Zm00004b015219 Zm00004b015219a,Zm00004b015219b simSplit
exon.532151 chr5 214291959 214292173 Zm00004b015219 214291154 214295964 Zm00004b015219 Zm00004b015219a,Zm00004b015219b simSplit
exon.532150 chr5 214293484 214293527 Zm00004b015219a 214291154 214295964 Zm00004b015219 Zm00004b015219a,Zm00004b015219b simSplit
exon.532150 chr5 214293484 214293527 Zm00004b015219 214291154 214295964 Zm00004b015219 Zm00004b015219a,Zm00004b015219b simSplit
exon.532149 chr5 214293616 214293977 Zm00004b015219a 214291154 214295964 Zm00004b015219 Zm00004b015219a,Zm00004b015219b simSplit
exon.532149 chr5 214293616 214293977 Zm00004b015219 214291154 214295964 Zm00004b015219 Zm00004b015219a,Zm00004b015219b simSplit
exon.532148 chr5 214294187 214294239 Zm00004b015219b 214291154 214295964 Zm00004b015219 Zm00004b015219a,Zm00004b015219b simSplit
exon.532148 chr5 214294187 214294239 Zm00004b015219 214291154 214295964 Zm00004b015219 Zm00004b015219a,Zm00004b015219b simSplit
exon.532147 chr5 214295236 214295365 Zm00004b015219b 214291154 214295964 Zm00004b015219 Zm00004b015219a,Zm00004b015219b simSplit
exon.532147 chr5 214295236 214295365 Zm00004b015219 214291154 214295964 Zm00004b015219 Zm00004b015219a,Zm00004b015219b simSplit
exon.532146 chr5 214295410 214295964 Zm00004b015219b 214291154 214295964 Zm00004b015219 Zm00004b015219a,Zm00004b015219b simSplit
exon.532146 chr5 214295410 214295964 Zm00004b015219 214291154 214295964 Zm00004b015219 Zm00004b015219a,Zm00004b015219b simSplit
exon.532385 chr5 214732294 214732471 Zm00004b015234a 214732294 214736155 Zm00004b015234 Zm00004b015234a,Zm00004b015234b simSplit
exon.532385 chr5 214732294 214732471 Zm00004b015234 214732294 214736155 Zm00004b015234 Zm00004b015234a,Zm00004b015234b simSplit
exon.532386 chr5 214735426 214735488 Zm00004b015234a 214732294 214736155 Zm00004b015234 Zm00004b015234a,Zm00004b015234b simSplit
exon.532386 chr5 214735426 214735488 Zm00004b015234 214732294 214736155 Zm00004b015234 Zm00004b015234a,Zm00004b015234b simSplit
exon.532387 chr5 214735574 214735618 Zm00004b015234a 214732294 214736155 Zm00004b015234 Zm00004b015234a,Zm00004b015234b simSplit
exon.532387 chr5 214735574 214735618 Zm00004b015234 214732294 214736155 Zm00004b015234 Zm00004b015234a,Zm00004b015234b simSplit
exon.532388 chr5 214735684 214735815 Zm00004b015234a 214732294 214736155 Zm00004b015234 Zm00004b015234a,Zm00004b015234b simSplit
exon.532388 chr5 214735684 214735815 Zm00004b015234 214732294 214736155 Zm00004b015234 Zm00004b015234a,Zm00004b015234b simSplit
exon.532389 chr5 214736118 214736155 Zm00004b015234b 214732294 214736155 Zm00004b015234 Zm00004b015234a,Zm00004b015234b simSplit
exon.532389 chr5 214736118 214736155 Zm00004b015234 214732294 214736155 Zm00004b015234 Zm00004b015234a,Zm00004b015234b simSplit
exon.533711 chr5 215898911 215898979 Zm00004b015286a 215898911 215900685 Zm00004b015286 Zm00004b015286a,Zm00004b015286b simSplit
exon.533711 chr5 215898911 215898979 Zm00004b015286 215898911 215900685 Zm00004b015286 Zm00004b015286a,Zm00004b015286b simSplit
exon.533712 chr5 215899014 215899628 Zm00004b015286b 215898911 215900685 Zm00004b015286 Zm00004b015286a,Zm00004b015286b simSplit
exon.533712 chr5 215899014 215899628 Zm00004b015286 215898911 215900685 Zm00004b015286 Zm00004b015286a,Zm00004b015286b simSplit
exon.533713 chr5 215899737 215899972 Zm00004b015286b 215898911 215900685 Zm00004b015286 Zm00004b015286a,Zm00004b015286b simSplit
exon.533713 chr5 215899737 215899972 Zm00004b015286 215898911 215900685 Zm00004b015286 Zm00004b015286a,Zm00004b015286b simSplit
exon.533714 chr5 215900088 215900280 Zm00004b015286b 215898911 215900685 Zm00004b015286 Zm00004b015286a,Zm00004b015286b simSplit
exon.533714 chr5 215900088 215900280 Zm00004b015286 215898911 215900685 Zm00004b015286 Zm00004b015286a,Zm00004b015286b simSplit
exon.533715 chr5 215900378 215900685 Zm00004b015286b 215898911 215900685 Zm00004b015286 Zm00004b015286a,Zm00004b015286b simSplit
exon.533715 chr5 215900378 215900685 Zm00004b015286 215898911 215900685 Zm00004b015286 Zm00004b015286a,Zm00004b015286b simSplit
exon.533727 chr5 215903655 215903720 Zm00004b015287a 215903655 215905882 Zm00004b015287 Zm00004b015287a,Zm00004b015287b simSplit
exon.533727 chr5 215903655 215903720 Zm00004b015287 215903655 215905882 Zm00004b015287 Zm00004b015287a,Zm00004b015287b simSplit
exon.533726 chr5 215905164 215905293 Zm00004b015287a 215903655 215905882 Zm00004b015287 Zm00004b015287a,Zm00004b015287b simSplit
exon.533726 chr5 215905164 215905293 Zm00004b015287 215903655 215905882 Zm00004b015287 Zm00004b015287a,Zm00004b015287b simSplit
exon.533725 chr5 215905378 215905562 Zm00004b015287b 215903655 215905882 Zm00004b015287 Zm00004b015287a,Zm00004b015287b simSplit
exon.533725 chr5 215905378 215905562 Zm00004b015287 215903655 215905882 Zm00004b015287 Zm00004b015287a,Zm00004b015287b simSplit
exon.533724 chr5 215905760 215905882 Zm00004b015287b 215903655 215905882 Zm00004b015287 Zm00004b015287a,Zm00004b015287b simSplit
exon.533724 chr5 215905760 215905882 Zm00004b015287 215903655 215905882 Zm00004b015287 Zm00004b015287a,Zm00004b015287b simSplit
exon.533797 chr5 215958478 215958512 Zm00004b015292a 215958478 215960448 Zm00004b015292 Zm00004b015292a,Zm00004b015292b simSplit
exon.533797 chr5 215958478 215958512 Zm00004b015292 215958478 215960448 Zm00004b015292 Zm00004b015292a,Zm00004b015292b simSplit
exon.533796 chr5 215958724 215959076 Zm00004b015292a 215958478 215960448 Zm00004b015292 Zm00004b015292a,Zm00004b015292b simSplit
exon.533796 chr5 215958724 215959076 Zm00004b015292 215958478 215960448 Zm00004b015292 Zm00004b015292a,Zm00004b015292b simSplit
exon.533795 chr5 215959708 215959840 Zm00004b015292b 215958478 215960448 Zm00004b015292 Zm00004b015292a,Zm00004b015292b simSplit
exon.533795 chr5 215959708 215959840 Zm00004b015292 215958478 215960448 Zm00004b015292 Zm00004b015292a,Zm00004b015292b simSplit
exon.533794 chr5 215959938 215960448 Zm00004b015292b 215958478 215960448 Zm00004b015292 Zm00004b015292a,Zm00004b015292b simSplit
exon.533794 chr5 215959938 215960448 Zm00004b015292 215958478 215960448 Zm00004b015292 Zm00004b015292a,Zm00004b015292b simSplit
exon.534557 chr5 216378676 216378694 Zm00004b015306a 216378676 216381831 Zm00004b015306 Zm00004b015306a,Zm00004b015306b simSplit
exon.534557 chr5 216378676 216378694 Zm00004b015306 216378676 216381831 Zm00004b015306 Zm00004b015306a,Zm00004b015306b simSplit
exon.534556 chr5 216378831 216378939 Zm00004b015306a 216378676 216381831 Zm00004b015306 Zm00004b015306a,Zm00004b015306b simSplit
exon.534556 chr5 216378831 216378939 Zm00004b015306 216378676 216381831 Zm00004b015306 Zm00004b015306a,Zm00004b015306b simSplit
exon.534555 chr5 216379027 216379054 Zm00004b015306a 216378676 216381831 Zm00004b015306 Zm00004b015306a,Zm00004b015306b simSplit
exon.534555 chr5 216379027 216379054 Zm00004b015306 216378676 216381831 Zm00004b015306 Zm00004b015306a,Zm00004b015306b simSplit
exon.534554 chr5 216379369 216379541 Zm00004b015306b 216378676 216381831 Zm00004b015306 Zm00004b015306a,Zm00004b015306b simSplit
exon.534554 chr5 216379369 216379541 Zm00004b015306 216378676 216381831 Zm00004b015306 Zm00004b015306a,Zm00004b015306b simSplit
exon.534553 chr5 216379709 216379799 Zm00004b015306b 216378676 216381831 Zm00004b015306 Zm00004b015306a,Zm00004b015306b simSplit
exon.534553 chr5 216379709 216379799 Zm00004b015306 216378676 216381831 Zm00004b015306 Zm00004b015306a,Zm00004b015306b simSplit
exon.534552 chr5 216381424 216381831 Zm00004b015306b 216378676 216381831 Zm00004b015306 Zm00004b015306a,Zm00004b015306b simSplit
exon.534552 chr5 216381424 216381831 Zm00004b015306 216378676 216381831 Zm00004b015306 Zm00004b015306a,Zm00004b015306b simSplit
exon.534832 chr5 216675851 216676056 Zm00004b015316a 216675851 216678260 Zm00004b015316 Zm00004b015316a,Zm00004b015316b simSplit
exon.534832 chr5 216675851 216676056 Zm00004b015316 216675851 216678260 Zm00004b015316 Zm00004b015316a,Zm00004b015316b simSplit
exon.534833 chr5 216676154 216676283 Zm00004b015316a 216675851 216678260 Zm00004b015316 Zm00004b015316a,Zm00004b015316b simSplit
exon.534833 chr5 216676154 216676283 Zm00004b015316 216675851 216678260 Zm00004b015316 Zm00004b015316a,Zm00004b015316b simSplit
exon.534834 chr5 216676417 216676496 Zm00004b015316b 216675851 216678260 Zm00004b015316 Zm00004b015316a,Zm00004b015316b simSplit
exon.534834 chr5 216676417 216676496 Zm00004b015316 216675851 216678260 Zm00004b015316 Zm00004b015316a,Zm00004b015316b simSplit
exon.534835 chr5 216676894 216677052 Zm00004b015316b 216675851 216678260 Zm00004b015316 Zm00004b015316a,Zm00004b015316b simSplit
exon.534835 chr5 216676894 216677052 Zm00004b015316 216675851 216678260 Zm00004b015316 Zm00004b015316a,Zm00004b015316b simSplit
exon.534836 chr5 216677142 216677394 Zm00004b015316b 216675851 216678260 Zm00004b015316 Zm00004b015316a,Zm00004b015316b simSplit
exon.534836 chr5 216677142 216677394 Zm00004b015316 216675851 216678260 Zm00004b015316 Zm00004b015316a,Zm00004b015316b simSplit
exon.534837 chr5 216677584 216677692 Zm00004b015316b 216675851 216678260 Zm00004b015316 Zm00004b015316a,Zm00004b015316b simSplit
exon.534837 chr5 216677584 216677692 Zm00004b015316 216675851 216678260 Zm00004b015316 Zm00004b015316a,Zm00004b015316b simSplit
exon.534838 chr5 216678045 216678260 Zm00004b015316b 216675851 216678260 Zm00004b015316 Zm00004b015316a,Zm00004b015316b simSplit
exon.534838 chr5 216678045 216678260 Zm00004b015316 216675851 216678260 Zm00004b015316 Zm00004b015316a,Zm00004b015316b simSplit
exon.534909 chr5 216782750 216783112 Zm00004b015320a 216782750 216798776 Zm00004b015320 Zm00004b015320a,Zm00004b015320b simSplit
exon.534909 chr5 216782750 216783112 Zm00004b015320 216782750 216798776 Zm00004b015320 Zm00004b015320a,Zm00004b015320b simSplit
exon.534910 chr5 216783207 216783355 Zm00004b015320a 216782750 216798776 Zm00004b015320 Zm00004b015320a,Zm00004b015320b simSplit
exon.534910 chr5 216783207 216783355 Zm00004b015320 216782750 216798776 Zm00004b015320 Zm00004b015320a,Zm00004b015320b simSplit
exon.534911 chr5 216783447 216783528 Zm00004b015320a 216782750 216798776 Zm00004b015320 Zm00004b015320a,Zm00004b015320b simSplit
exon.534911 chr5 216783447 216783528 Zm00004b015320 216782750 216798776 Zm00004b015320 Zm00004b015320a,Zm00004b015320b simSplit
exon.534912 chr5 216783662 216784077 Zm00004b015320b 216782750 216798776 Zm00004b015320 Zm00004b015320a,Zm00004b015320b simSplit
exon.534912 chr5 216783662 216784077 Zm00004b015320 216782750 216798776 Zm00004b015320 Zm00004b015320a,Zm00004b015320b simSplit
exon.534913 chr5 216785283 216785717 Zm00004b015320b 216782750 216798776 Zm00004b015320 Zm00004b015320a,Zm00004b015320b simSplit
exon.534913 chr5 216785283 216785717 Zm00004b015320 216782750 216798776 Zm00004b015320 Zm00004b015320a,Zm00004b015320b simSplit
exon.534914 chr5 216786438 216786633 Zm00004b015320b 216782750 216798776 Zm00004b015320 Zm00004b015320a,Zm00004b015320b simSplit
exon.534914 chr5 216786438 216786633 Zm00004b015320 216782750 216798776 Zm00004b015320 Zm00004b015320a,Zm00004b015320b simSplit
exon.534915 chr5 216786732 216786874 Zm00004b015320b 216782750 216798776 Zm00004b015320 Zm00004b015320a,Zm00004b015320b simSplit
exon.534915 chr5 216786732 216786874 Zm00004b015320 216782750 216798776 Zm00004b015320 Zm00004b015320a,Zm00004b015320b simSplit
exon.534916 chr5 216786947 216787121 Zm00004b015320b 216782750 216798776 Zm00004b015320 Zm00004b015320a,Zm00004b015320b simSplit
exon.534916 chr5 216786947 216787121 Zm00004b015320 216782750 216798776 Zm00004b015320 Zm00004b015320a,Zm00004b015320b simSplit
exon.534917 chr5 216787237 216787290 Zm00004b015320b 216782750 216798776 Zm00004b015320 Zm00004b015320a,Zm00004b015320b simSplit
exon.534917 chr5 216787237 216787290 Zm00004b015320 216782750 216798776 Zm00004b015320 Zm00004b015320a,Zm00004b015320b simSplit
exon.534918 chr5 216787692 216787868 Zm00004b015320b 216782750 216798776 Zm00004b015320 Zm00004b015320a,Zm00004b015320b simSplit
exon.534918 chr5 216787692 216787868 Zm00004b015320 216782750 216798776 Zm00004b015320 Zm00004b015320a,Zm00004b015320b simSplit
exon.534919 chr5 216790776 216790888 Zm00004b015320b 216782750 216798776 Zm00004b015320 Zm00004b015320a,Zm00004b015320b simSplit
exon.534919 chr5 216790776 216790888 Zm00004b015320 216782750 216798776 Zm00004b015320 Zm00004b015320a,Zm00004b015320b simSplit
exon.534920 chr5 216791033 216791215 Zm00004b015320b 216782750 216798776 Zm00004b015320 Zm00004b015320a,Zm00004b015320b simSplit
exon.534920 chr5 216791033 216791215 Zm00004b015320 216782750 216798776 Zm00004b015320 Zm00004b015320a,Zm00004b015320b simSplit
exon.534921 chr5 216791841 216791898 Zm00004b015320b 216782750 216798776 Zm00004b015320 Zm00004b015320a,Zm00004b015320b simSplit
exon.534921 chr5 216791841 216791898 Zm00004b015320 216782750 216798776 Zm00004b015320 Zm00004b015320a,Zm00004b015320b simSplit
exon.534922 chr5 216792185 216792388 Zm00004b015320b 216782750 216798776 Zm00004b015320 Zm00004b015320a,Zm00004b015320b simSplit
exon.534922 chr5 216792185 216792388 Zm00004b015320 216782750 216798776 Zm00004b015320 Zm00004b015320a,Zm00004b015320b simSplit
exon.534923 chr5 216792469 216792807 Zm00004b015320b 216782750 216798776 Zm00004b015320 Zm00004b015320a,Zm00004b015320b simSplit
exon.534923 chr5 216792469 216792807 Zm00004b015320 216782750 216798776 Zm00004b015320 Zm00004b015320a,Zm00004b015320b simSplit
exon.534924 chr5 216792891 216792968 Zm00004b015320b 216782750 216798776 Zm00004b015320 Zm00004b015320a,Zm00004b015320b simSplit
exon.534924 chr5 216792891 216792968 Zm00004b015320 216782750 216798776 Zm00004b015320 Zm00004b015320a,Zm00004b015320b simSplit
exon.534925 chr5 216796526 216796588 Zm00004b015320b 216782750 216798776 Zm00004b015320 Zm00004b015320a,Zm00004b015320b simSplit
exon.534925 chr5 216796526 216796588 Zm00004b015320 216782750 216798776 Zm00004b015320 Zm00004b015320a,Zm00004b015320b simSplit
exon.534926 chr5 216796666 216797020 Zm00004b015320b 216782750 216798776 Zm00004b015320 Zm00004b015320a,Zm00004b015320b simSplit
exon.534926 chr5 216796666 216797020 Zm00004b015320 216782750 216798776 Zm00004b015320 Zm00004b015320a,Zm00004b015320b simSplit
exon.534927 chr5 216797267 216798776 Zm00004b015320b 216782750 216798776 Zm00004b015320 Zm00004b015320a,Zm00004b015320b simSplit
exon.534927 chr5 216797267 216798776 Zm00004b015320 216782750 216798776 Zm00004b015320 Zm00004b015320a,Zm00004b015320b simSplit
exon.535365 chr5 216958780 216959269 Zm00004b015327a 216958780 216962935 Zm00004b015327 Zm00004b015327a,Zm00004b015327b simSplit
exon.535365 chr5 216958780 216959269 Zm00004b015327 216958780 216962935 Zm00004b015327 Zm00004b015327a,Zm00004b015327b simSplit
exon.535366 chr5 216959347 216959414 Zm00004b015327a 216958780 216962935 Zm00004b015327 Zm00004b015327a,Zm00004b015327b simSplit
exon.535366 chr5 216959347 216959414 Zm00004b015327 216958780 216962935 Zm00004b015327 Zm00004b015327a,Zm00004b015327b simSplit
exon.535367 chr5 216960028 216960098 Zm00004b015327a 216958780 216962935 Zm00004b015327 Zm00004b015327a,Zm00004b015327b simSplit
exon.535367 chr5 216960028 216960098 Zm00004b015327 216958780 216962935 Zm00004b015327 Zm00004b015327a,Zm00004b015327b simSplit
exon.535368 chr5 216960270 216960521 Zm00004b015327a 216958780 216962935 Zm00004b015327 Zm00004b015327a,Zm00004b015327b simSplit
exon.535368 chr5 216960270 216960521 Zm00004b015327 216958780 216962935 Zm00004b015327 Zm00004b015327a,Zm00004b015327b simSplit
exon.535369 chr5 216960755 216960924 Zm00004b015327a 216958780 216962935 Zm00004b015327 Zm00004b015327a,Zm00004b015327b simSplit
exon.535369 chr5 216960755 216960924 Zm00004b015327 216958780 216962935 Zm00004b015327 Zm00004b015327a,Zm00004b015327b simSplit
exon.535370 chr5 216961008 216961050 Zm00004b015327a 216958780 216962935 Zm00004b015327 Zm00004b015327a,Zm00004b015327b simSplit
exon.535370 chr5 216961008 216961050 Zm00004b015327 216958780 216962935 Zm00004b015327 Zm00004b015327a,Zm00004b015327b simSplit
exon.535371 chr5 216961310 216962935 Zm00004b015327b 216958780 216962935 Zm00004b015327 Zm00004b015327a,Zm00004b015327b simSplit
exon.535371 chr5 216961310 216962935 Zm00004b015327 216958780 216962935 Zm00004b015327 Zm00004b015327a,Zm00004b015327b simSplit
exon.536255 chr5 217792313 217792944 Zm00004b015360a 217792313 217795658 Zm00004b015360 Zm00004b015360a,Zm00004b015360b simSplit
exon.536255 chr5 217792313 217792944 Zm00004b015360 217792313 217795658 Zm00004b015360 Zm00004b015360a,Zm00004b015360b simSplit
exon.536254 chr5 217793025 217793311 Zm00004b015360b 217792313 217795658 Zm00004b015360 Zm00004b015360a,Zm00004b015360b simSplit
exon.536254 chr5 217793025 217793311 Zm00004b015360 217792313 217795658 Zm00004b015360 Zm00004b015360a,Zm00004b015360b simSplit
exon.536253 chr5 217793451 217793543 Zm00004b015360b 217792313 217795658 Zm00004b015360 Zm00004b015360a,Zm00004b015360b simSplit
exon.536253 chr5 217793451 217793543 Zm00004b015360 217792313 217795658 Zm00004b015360 Zm00004b015360a,Zm00004b015360b simSplit
exon.536252 chr5 217793629 217793701 Zm00004b015360b 217792313 217795658 Zm00004b015360 Zm00004b015360a,Zm00004b015360b simSplit
exon.536252 chr5 217793629 217793701 Zm00004b015360 217792313 217795658 Zm00004b015360 Zm00004b015360a,Zm00004b015360b simSplit
exon.536251 chr5 217794081 217794129 Zm00004b015360b 217792313 217795658 Zm00004b015360 Zm00004b015360a,Zm00004b015360b simSplit
exon.536251 chr5 217794081 217794129 Zm00004b015360 217792313 217795658 Zm00004b015360 Zm00004b015360a,Zm00004b015360b simSplit
exon.536250 chr5 217794213 217794268 Zm00004b015360b 217792313 217795658 Zm00004b015360 Zm00004b015360a,Zm00004b015360b simSplit
exon.536250 chr5 217794213 217794268 Zm00004b015360 217792313 217795658 Zm00004b015360 Zm00004b015360a,Zm00004b015360b simSplit
exon.536249 chr5 217794407 217794468 Zm00004b015360b 217792313 217795658 Zm00004b015360 Zm00004b015360a,Zm00004b015360b simSplit
exon.536249 chr5 217794407 217794468 Zm00004b015360 217792313 217795658 Zm00004b015360 Zm00004b015360a,Zm00004b015360b simSplit
exon.536248 chr5 217794848 217794907 Zm00004b015360b 217792313 217795658 Zm00004b015360 Zm00004b015360a,Zm00004b015360b simSplit
exon.536248 chr5 217794848 217794907 Zm00004b015360 217792313 217795658 Zm00004b015360 Zm00004b015360a,Zm00004b015360b simSplit
exon.536247 chr5 217795027 217795066 Zm00004b015360b 217792313 217795658 Zm00004b015360 Zm00004b015360a,Zm00004b015360b simSplit
exon.536247 chr5 217795027 217795066 Zm00004b015360 217792313 217795658 Zm00004b015360 Zm00004b015360a,Zm00004b015360b simSplit
exon.536246 chr5 217795205 217795658 Zm00004b015360b 217792313 217795658 Zm00004b015360 Zm00004b015360a,Zm00004b015360b simSplit
exon.536246 chr5 217795205 217795658 Zm00004b015360 217792313 217795658 Zm00004b015360 Zm00004b015360a,Zm00004b015360b simSplit
exon.536382 chr5 217891859 217892724 Zm00004b015365a 217891859 217897759 Zm00004b015365 Zm00004b015365a,Zm00004b015365b simSplit
exon.536382 chr5 217891859 217892724 Zm00004b015365 217891859 217897759 Zm00004b015365 Zm00004b015365a,Zm00004b015365b simSplit
exon.536383 chr5 217895516 217895623 Zm00004b015365a 217891859 217897759 Zm00004b015365 Zm00004b015365a,Zm00004b015365b simSplit
exon.536383 chr5 217895516 217895623 Zm00004b015365 217891859 217897759 Zm00004b015365 Zm00004b015365a,Zm00004b015365b simSplit
exon.536384 chr5 217895710 217895805 Zm00004b015365a 217891859 217897759 Zm00004b015365 Zm00004b015365a,Zm00004b015365b simSplit
exon.536384 chr5 217895710 217895805 Zm00004b015365 217891859 217897759 Zm00004b015365 Zm00004b015365a,Zm00004b015365b simSplit
exon.536385 chr5 217895968 217896060 Zm00004b015365a 217891859 217897759 Zm00004b015365 Zm00004b015365a,Zm00004b015365b simSplit
exon.536385 chr5 217895968 217896060 Zm00004b015365 217891859 217897759 Zm00004b015365 Zm00004b015365a,Zm00004b015365b simSplit
exon.536386 chr5 217896175 217896260 Zm00004b015365b 217891859 217897759 Zm00004b015365 Zm00004b015365a,Zm00004b015365b simSplit
exon.536386 chr5 217896175 217896260 Zm00004b015365 217891859 217897759 Zm00004b015365 Zm00004b015365a,Zm00004b015365b simSplit
exon.536387 chr5 217896361 217896764 Zm00004b015365b 217891859 217897759 Zm00004b015365 Zm00004b015365a,Zm00004b015365b simSplit
exon.536387 chr5 217896361 217896764 Zm00004b015365 217891859 217897759 Zm00004b015365 Zm00004b015365a,Zm00004b015365b simSplit
exon.536388 chr5 217896855 217896950 Zm00004b015365b 217891859 217897759 Zm00004b015365 Zm00004b015365a,Zm00004b015365b simSplit
exon.536388 chr5 217896855 217896950 Zm00004b015365 217891859 217897759 Zm00004b015365 Zm00004b015365a,Zm00004b015365b simSplit
exon.536389 chr5 217897045 217897150 Zm00004b015365b 217891859 217897759 Zm00004b015365 Zm00004b015365a,Zm00004b015365b simSplit
exon.536389 chr5 217897045 217897150 Zm00004b015365 217891859 217897759 Zm00004b015365 Zm00004b015365a,Zm00004b015365b simSplit
exon.536390 chr5 217897241 217897759 Zm00004b015365b 217891859 217897759 Zm00004b015365 Zm00004b015365a,Zm00004b015365b simSplit
exon.536390 chr5 217897241 217897759 Zm00004b015365 217891859 217897759 Zm00004b015365 Zm00004b015365a,Zm00004b015365b simSplit
exon.537207 chr5 218285653 218285967 Zm00004b015380a 218285653 218290306 Zm00004b015380 Zm00004b015380a,Zm00004b015380b simSplit
exon.537207 chr5 218285653 218285967 Zm00004b015380 218285653 218290306 Zm00004b015380 Zm00004b015380a,Zm00004b015380b simSplit
exon.537206 chr5 218288706 218288771 Zm00004b015380a 218285653 218290306 Zm00004b015380 Zm00004b015380a,Zm00004b015380b simSplit
exon.537206 chr5 218288706 218288771 Zm00004b015380 218285653 218290306 Zm00004b015380 Zm00004b015380a,Zm00004b015380b simSplit
exon.537205 chr5 218289373 218289591 Zm00004b015380b 218285653 218290306 Zm00004b015380 Zm00004b015380a,Zm00004b015380b simSplit
exon.537205 chr5 218289373 218289591 Zm00004b015380 218285653 218290306 Zm00004b015380 Zm00004b015380a,Zm00004b015380b simSplit
exon.537204 chr5 218289836 218290306 Zm00004b015380b 218285653 218290306 Zm00004b015380 Zm00004b015380a,Zm00004b015380b simSplit
exon.537204 chr5 218289836 218290306 Zm00004b015380 218285653 218290306 Zm00004b015380 Zm00004b015380a,Zm00004b015380b simSplit
exon.537228 chr5 218296143 218296292 Zm00004b015382a 218296143 218301072 Zm00004b015382 Zm00004b015382a,Zm00004b015382b simSplit
exon.537228 chr5 218296143 218296292 Zm00004b015382 218296143 218301072 Zm00004b015382 Zm00004b015382a,Zm00004b015382b simSplit
exon.537229 chr5 218296326 218296391 Zm00004b015382a 218296143 218301072 Zm00004b015382 Zm00004b015382a,Zm00004b015382b simSplit
exon.537229 chr5 218296326 218296391 Zm00004b015382 218296143 218301072 Zm00004b015382 Zm00004b015382a,Zm00004b015382b simSplit
exon.537230 chr5 218298225 218298419 Zm00004b015382a 218296143 218301072 Zm00004b015382 Zm00004b015382a,Zm00004b015382b simSplit
exon.537230 chr5 218298225 218298419 Zm00004b015382 218296143 218301072 Zm00004b015382 Zm00004b015382a,Zm00004b015382b simSplit
exon.537231 chr5 218298496 218298534 Zm00004b015382a 218296143 218301072 Zm00004b015382 Zm00004b015382a,Zm00004b015382b simSplit
exon.537231 chr5 218298496 218298534 Zm00004b015382 218296143 218301072 Zm00004b015382 Zm00004b015382a,Zm00004b015382b simSplit
exon.537232 chr5 218298625 218298714 Zm00004b015382b 218296143 218301072 Zm00004b015382 Zm00004b015382a,Zm00004b015382b simSplit
exon.537232 chr5 218298625 218298714 Zm00004b015382 218296143 218301072 Zm00004b015382 Zm00004b015382a,Zm00004b015382b simSplit
exon.537233 chr5 218298977 218299085 Zm00004b015382b 218296143 218301072 Zm00004b015382 Zm00004b015382a,Zm00004b015382b simSplit
exon.537233 chr5 218298977 218299085 Zm00004b015382 218296143 218301072 Zm00004b015382 Zm00004b015382a,Zm00004b015382b simSplit
exon.537234 chr5 218299231 218299340 Zm00004b015382b 218296143 218301072 Zm00004b015382 Zm00004b015382a,Zm00004b015382b simSplit
exon.537234 chr5 218299231 218299340 Zm00004b015382 218296143 218301072 Zm00004b015382 Zm00004b015382a,Zm00004b015382b simSplit
exon.537235 chr5 218299543 218299686 Zm00004b015382b 218296143 218301072 Zm00004b015382 Zm00004b015382a,Zm00004b015382b simSplit
exon.537235 chr5 218299543 218299686 Zm00004b015382 218296143 218301072 Zm00004b015382 Zm00004b015382a,Zm00004b015382b simSplit
exon.537236 chr5 218299769 218299935 Zm00004b015382b 218296143 218301072 Zm00004b015382 Zm00004b015382a,Zm00004b015382b simSplit
exon.537236 chr5 218299769 218299935 Zm00004b015382 218296143 218301072 Zm00004b015382 Zm00004b015382a,Zm00004b015382b simSplit
exon.537237 chr5 218300170 218300434 Zm00004b015382b 218296143 218301072 Zm00004b015382 Zm00004b015382a,Zm00004b015382b simSplit
exon.537237 chr5 218300170 218300434 Zm00004b015382 218296143 218301072 Zm00004b015382 Zm00004b015382a,Zm00004b015382b simSplit
exon.537238 chr5 218300578 218300971 Zm00004b015382b 218296143 218301072 Zm00004b015382 Zm00004b015382a,Zm00004b015382b simSplit
exon.537238 chr5 218300578 218300971 Zm00004b015382 218296143 218301072 Zm00004b015382 Zm00004b015382a,Zm00004b015382b simSplit
exon.537239 chr5 218301024 218301072 Zm00004b015382b 218296143 218301072 Zm00004b015382 Zm00004b015382a,Zm00004b015382b simSplit
exon.537239 chr5 218301024 218301072 Zm00004b015382 218296143 218301072 Zm00004b015382 Zm00004b015382a,Zm00004b015382b simSplit
exon.537509 chr5 218538900 218539168 Zm00004b015399a 218538900 218542217 Zm00004b015399 Zm00004b015399a,Zm00004b015399b simSplit
exon.537509 chr5 218538900 218539168 Zm00004b015399 218538900 218542217 Zm00004b015399 Zm00004b015399a,Zm00004b015399b simSplit
exon.537510 chr5 218539279 218539379 Zm00004b015399b 218538900 218542217 Zm00004b015399 Zm00004b015399a,Zm00004b015399b simSplit
exon.537510 chr5 218539279 218539379 Zm00004b015399 218538900 218542217 Zm00004b015399 Zm00004b015399a,Zm00004b015399b simSplit
exon.537511 chr5 218540631 218540728 Zm00004b015399b 218538900 218542217 Zm00004b015399 Zm00004b015399a,Zm00004b015399b simSplit
exon.537511 chr5 218540631 218540728 Zm00004b015399 218538900 218542217 Zm00004b015399 Zm00004b015399a,Zm00004b015399b simSplit
exon.537512 chr5 218541616 218542217 Zm00004b015399b 218538900 218542217 Zm00004b015399 Zm00004b015399a,Zm00004b015399b simSplit
exon.537512 chr5 218541616 218542217 Zm00004b015399 218538900 218542217 Zm00004b015399 Zm00004b015399a,Zm00004b015399b simSplit
exon.537541 chr5 218569051 218569812 Zm00004b015401a 218569051 218574009 Zm00004b015401 Zm00004b015401a,Zm00004b015401b simSplit
exon.537541 chr5 218569051 218569812 Zm00004b015401 218569051 218574009 Zm00004b015401 Zm00004b015401a,Zm00004b015401b simSplit
exon.537542 chr5 218570359 218570395 Zm00004b015401a 218569051 218574009 Zm00004b015401 Zm00004b015401a,Zm00004b015401b simSplit
exon.537542 chr5 218570359 218570395 Zm00004b015401 218569051 218574009 Zm00004b015401 Zm00004b015401a,Zm00004b015401b simSplit
exon.537543 chr5 218570560 218570746 Zm00004b015401a 218569051 218574009 Zm00004b015401 Zm00004b015401a,Zm00004b015401b simSplit
exon.537543 chr5 218570560 218570746 Zm00004b015401 218569051 218574009 Zm00004b015401 Zm00004b015401a,Zm00004b015401b simSplit
exon.537544 chr5 218570864 218571012 Zm00004b015401a 218569051 218574009 Zm00004b015401 Zm00004b015401a,Zm00004b015401b simSplit
exon.537544 chr5 218570864 218571012 Zm00004b015401 218569051 218574009 Zm00004b015401 Zm00004b015401a,Zm00004b015401b simSplit
exon.537545 chr5 218571178 218571426 Zm00004b015401a 218569051 218574009 Zm00004b015401 Zm00004b015401a,Zm00004b015401b simSplit
exon.537545 chr5 218571178 218571426 Zm00004b015401 218569051 218574009 Zm00004b015401 Zm00004b015401a,Zm00004b015401b simSplit
exon.537546 chr5 218572218 218572407 Zm00004b015401b 218569051 218574009 Zm00004b015401 Zm00004b015401a,Zm00004b015401b simSplit
exon.537546 chr5 218572218 218572407 Zm00004b015401 218569051 218574009 Zm00004b015401 Zm00004b015401a,Zm00004b015401b simSplit
exon.537547 chr5 218572788 218572913 Zm00004b015401b 218569051 218574009 Zm00004b015401 Zm00004b015401a,Zm00004b015401b simSplit
exon.537547 chr5 218572788 218572913 Zm00004b015401 218569051 218574009 Zm00004b015401 Zm00004b015401a,Zm00004b015401b simSplit
exon.537548 chr5 218572995 218573094 Zm00004b015401b 218569051 218574009 Zm00004b015401 Zm00004b015401a,Zm00004b015401b simSplit
exon.537548 chr5 218572995 218573094 Zm00004b015401 218569051 218574009 Zm00004b015401 Zm00004b015401a,Zm00004b015401b simSplit
exon.537549 chr5 218573174 218574009 Zm00004b015401b 218569051 218574009 Zm00004b015401 Zm00004b015401a,Zm00004b015401b simSplit
exon.537549 chr5 218573174 218574009 Zm00004b015401 218569051 218574009 Zm00004b015401 Zm00004b015401a,Zm00004b015401b simSplit
exon.537622 chr5 218597552 218598060 Zm00004b015405a 218597552 218599281 Zm00004b015405 Zm00004b015405a,Zm00004b015405b simSplit
exon.537622 chr5 218597552 218598060 Zm00004b015405 218597552 218599281 Zm00004b015405 Zm00004b015405a,Zm00004b015405b simSplit
exon.537623 chr5 218598179 218598369 Zm00004b015405a 218597552 218599281 Zm00004b015405 Zm00004b015405a,Zm00004b015405b simSplit
exon.537623 chr5 218598179 218598369 Zm00004b015405 218597552 218599281 Zm00004b015405 Zm00004b015405a,Zm00004b015405b simSplit
exon.537624 chr5 218598462 218598625 Zm00004b015405a 218597552 218599281 Zm00004b015405 Zm00004b015405a,Zm00004b015405b simSplit
exon.537624 chr5 218598462 218598625 Zm00004b015405 218597552 218599281 Zm00004b015405 Zm00004b015405a,Zm00004b015405b simSplit
exon.537625 chr5 218598710 218599281 Zm00004b015405b 218597552 218599281 Zm00004b015405 Zm00004b015405a,Zm00004b015405b simSplit
exon.537625 chr5 218598710 218599281 Zm00004b015405 218597552 218599281 Zm00004b015405 Zm00004b015405a,Zm00004b015405b simSplit
exon.537648 chr5 218598965 218599489 Zm00004b015406a 218598965 218603193 Zm00004b015406 Zm00004b015406a,Zm00004b015406b simSplit
exon.537648 chr5 218598965 218599489 Zm00004b015406 218598965 218603193 Zm00004b015406 Zm00004b015406a,Zm00004b015406b simSplit
exon.537647 chr5 218599621 218599740 Zm00004b015406a 218598965 218603193 Zm00004b015406 Zm00004b015406a,Zm00004b015406b simSplit
exon.537647 chr5 218599621 218599740 Zm00004b015406 218598965 218603193 Zm00004b015406 Zm00004b015406a,Zm00004b015406b simSplit
exon.537646 chr5 218599936 218600023 Zm00004b015406a 218598965 218603193 Zm00004b015406 Zm00004b015406a,Zm00004b015406b simSplit
exon.537646 chr5 218599936 218600023 Zm00004b015406 218598965 218603193 Zm00004b015406 Zm00004b015406a,Zm00004b015406b simSplit
exon.537645 chr5 218600413 218600531 Zm00004b015406a 218598965 218603193 Zm00004b015406 Zm00004b015406a,Zm00004b015406b simSplit
exon.537645 chr5 218600413 218600531 Zm00004b015406 218598965 218603193 Zm00004b015406 Zm00004b015406a,Zm00004b015406b simSplit
exon.537644 chr5 218600851 218600928 Zm00004b015406a 218598965 218603193 Zm00004b015406 Zm00004b015406a,Zm00004b015406b simSplit
exon.537644 chr5 218600851 218600928 Zm00004b015406 218598965 218603193 Zm00004b015406 Zm00004b015406a,Zm00004b015406b simSplit
exon.537643 chr5 218601017 218601208 Zm00004b015406b 218598965 218603193 Zm00004b015406 Zm00004b015406a,Zm00004b015406b simSplit
exon.537643 chr5 218601017 218601208 Zm00004b015406 218598965 218603193 Zm00004b015406 Zm00004b015406a,Zm00004b015406b simSplit
exon.537642 chr5 218601313 218601504 Zm00004b015406b 218598965 218603193 Zm00004b015406 Zm00004b015406a,Zm00004b015406b simSplit
exon.537642 chr5 218601313 218601504 Zm00004b015406 218598965 218603193 Zm00004b015406 Zm00004b015406a,Zm00004b015406b simSplit
exon.537641 chr5 218601747 218601854 Zm00004b015406b 218598965 218603193 Zm00004b015406 Zm00004b015406a,Zm00004b015406b simSplit
exon.537641 chr5 218601747 218601854 Zm00004b015406 218598965 218603193 Zm00004b015406 Zm00004b015406a,Zm00004b015406b simSplit
exon.537640 chr5 218602597 218602713 Zm00004b015406b 218598965 218603193 Zm00004b015406 Zm00004b015406a,Zm00004b015406b simSplit
exon.537640 chr5 218602597 218602713 Zm00004b015406 218598965 218603193 Zm00004b015406 Zm00004b015406a,Zm00004b015406b simSplit
exon.537639 chr5 218602808 218603193 Zm00004b015406b 218598965 218603193 Zm00004b015406 Zm00004b015406a,Zm00004b015406b simSplit
exon.537639 chr5 218602808 218603193 Zm00004b015406 218598965 218603193 Zm00004b015406 Zm00004b015406a,Zm00004b015406b simSplit
exon.537704 chr5 218640298 218640686 Zm00004b015408a 218640298 218643996 Zm00004b015408 Zm00004b015408a,Zm00004b015408b simSplit
exon.537704 chr5 218640298 218640686 Zm00004b015408 218640298 218643996 Zm00004b015408 Zm00004b015408a,Zm00004b015408b simSplit
exon.537705 chr5 218640776 218640851 Zm00004b015408b 218640298 218643996 Zm00004b015408 Zm00004b015408a,Zm00004b015408b simSplit
exon.537705 chr5 218640776 218640851 Zm00004b015408 218640298 218643996 Zm00004b015408 Zm00004b015408a,Zm00004b015408b simSplit
exon.537706 chr5 218641053 218641136 Zm00004b015408b 218640298 218643996 Zm00004b015408 Zm00004b015408a,Zm00004b015408b simSplit
exon.537706 chr5 218641053 218641136 Zm00004b015408 218640298 218643996 Zm00004b015408 Zm00004b015408a,Zm00004b015408b simSplit
exon.537707 chr5 218641274 218641329 Zm00004b015408b 218640298 218643996 Zm00004b015408 Zm00004b015408a,Zm00004b015408b simSplit
exon.537707 chr5 218641274 218641329 Zm00004b015408 218640298 218643996 Zm00004b015408 Zm00004b015408a,Zm00004b015408b simSplit
exon.537708 chr5 218641804 218641860 Zm00004b015408b 218640298 218643996 Zm00004b015408 Zm00004b015408a,Zm00004b015408b simSplit
exon.537708 chr5 218641804 218641860 Zm00004b015408 218640298 218643996 Zm00004b015408 Zm00004b015408a,Zm00004b015408b simSplit
exon.537709 chr5 218641964 218642013 Zm00004b015408b 218640298 218643996 Zm00004b015408 Zm00004b015408a,Zm00004b015408b simSplit
exon.537709 chr5 218641964 218642013 Zm00004b015408 218640298 218643996 Zm00004b015408 Zm00004b015408a,Zm00004b015408b simSplit
exon.537710 chr5 218642089 218642204 Zm00004b015408b 218640298 218643996 Zm00004b015408 Zm00004b015408a,Zm00004b015408b simSplit
exon.537710 chr5 218642089 218642204 Zm00004b015408 218640298 218643996 Zm00004b015408 Zm00004b015408a,Zm00004b015408b simSplit
exon.537711 chr5 218642958 218643052 Zm00004b015408b 218640298 218643996 Zm00004b015408 Zm00004b015408a,Zm00004b015408b simSplit
exon.537711 chr5 218642958 218643052 Zm00004b015408 218640298 218643996 Zm00004b015408 Zm00004b015408a,Zm00004b015408b simSplit
exon.537712 chr5 218643528 218643996 Zm00004b015408b 218640298 218643996 Zm00004b015408 Zm00004b015408a,Zm00004b015408b simSplit
exon.537712 chr5 218643528 218643996 Zm00004b015408 218640298 218643996 Zm00004b015408 Zm00004b015408a,Zm00004b015408b simSplit
exon.537812 chr5 218727042 218727994 Zm00004b015414a 218727042 218736660 Zm00004b015414 Zm00004b015414a,Zm00004b015414b simSplit
exon.537812 chr5 218727042 218727994 Zm00004b015414 218727042 218736660 Zm00004b015414 Zm00004b015414a,Zm00004b015414b simSplit
exon.537813 chr5 218731772 218731865 Zm00004b015414a 218727042 218736660 Zm00004b015414 Zm00004b015414a,Zm00004b015414b simSplit
exon.537813 chr5 218731772 218731865 Zm00004b015414 218727042 218736660 Zm00004b015414 Zm00004b015414a,Zm00004b015414b simSplit
exon.537814 chr5 218733366 218733437 Zm00004b015414a 218727042 218736660 Zm00004b015414 Zm00004b015414a,Zm00004b015414b simSplit
exon.537814 chr5 218733366 218733437 Zm00004b015414 218727042 218736660 Zm00004b015414 Zm00004b015414a,Zm00004b015414b simSplit
exon.537815 chr5 218734063 218734170 Zm00004b015414b 218727042 218736660 Zm00004b015414 Zm00004b015414a,Zm00004b015414b simSplit
exon.537815 chr5 218734063 218734170 Zm00004b015414 218727042 218736660 Zm00004b015414 Zm00004b015414a,Zm00004b015414b simSplit
exon.537816 chr5 218734290 218735056 Zm00004b015414b 218727042 218736660 Zm00004b015414 Zm00004b015414a,Zm00004b015414b simSplit
exon.537816 chr5 218734290 218735056 Zm00004b015414 218727042 218736660 Zm00004b015414 Zm00004b015414a,Zm00004b015414b simSplit
exon.537817 chr5 218735143 218735257 Zm00004b015414b 218727042 218736660 Zm00004b015414 Zm00004b015414a,Zm00004b015414b simSplit
exon.537817 chr5 218735143 218735257 Zm00004b015414 218727042 218736660 Zm00004b015414 Zm00004b015414a,Zm00004b015414b simSplit
exon.537818 chr5 218735645 218735713 Zm00004b015414b 218727042 218736660 Zm00004b015414 Zm00004b015414a,Zm00004b015414b simSplit
exon.537818 chr5 218735645 218735713 Zm00004b015414 218727042 218736660 Zm00004b015414 Zm00004b015414a,Zm00004b015414b simSplit
exon.537819 chr5 218735831 218735905 Zm00004b015414b 218727042 218736660 Zm00004b015414 Zm00004b015414a,Zm00004b015414b simSplit
exon.537819 chr5 218735831 218735905 Zm00004b015414 218727042 218736660 Zm00004b015414 Zm00004b015414a,Zm00004b015414b simSplit
exon.537820 chr5 218736008 218736660 Zm00004b015414b 218727042 218736660 Zm00004b015414 Zm00004b015414a,Zm00004b015414b simSplit
exon.537820 chr5 218736008 218736660 Zm00004b015414 218727042 218736660 Zm00004b015414 Zm00004b015414a,Zm00004b015414b simSplit
exon.538493 chr5 219851810 219852109 Zm00004b015447a 219851810 219860784 Zm00004b015447 Zm00004b015447a,Zm00004b015447b simSplit
exon.538493 chr5 219851810 219852109 Zm00004b015447 219851810 219860784 Zm00004b015447 Zm00004b015447a,Zm00004b015447b simSplit
exon.538494 chr5 219852224 219852463 Zm00004b015447a 219851810 219860784 Zm00004b015447 Zm00004b015447a,Zm00004b015447b simSplit
exon.538494 chr5 219852224 219852463 Zm00004b015447 219851810 219860784 Zm00004b015447 Zm00004b015447a,Zm00004b015447b simSplit
exon.538495 chr5 219852963 219853277 Zm00004b015447a 219851810 219860784 Zm00004b015447 Zm00004b015447a,Zm00004b015447b simSplit
exon.538495 chr5 219852963 219853277 Zm00004b015447 219851810 219860784 Zm00004b015447 Zm00004b015447a,Zm00004b015447b simSplit
exon.538496 chr5 219853435 219853542 Zm00004b015447a 219851810 219860784 Zm00004b015447 Zm00004b015447a,Zm00004b015447b simSplit
exon.538496 chr5 219853435 219853542 Zm00004b015447 219851810 219860784 Zm00004b015447 Zm00004b015447a,Zm00004b015447b simSplit
exon.538497 chr5 219853639 219853831 Zm00004b015447a 219851810 219860784 Zm00004b015447 Zm00004b015447a,Zm00004b015447b simSplit
exon.538497 chr5 219853639 219853831 Zm00004b015447 219851810 219860784 Zm00004b015447 Zm00004b015447a,Zm00004b015447b simSplit
exon.538498 chr5 219854591 219854853 Zm00004b015447b 219851810 219860784 Zm00004b015447 Zm00004b015447a,Zm00004b015447b simSplit
exon.538498 chr5 219854591 219854853 Zm00004b015447 219851810 219860784 Zm00004b015447 Zm00004b015447a,Zm00004b015447b simSplit
exon.538499 chr5 219854980 219855109 Zm00004b015447b 219851810 219860784 Zm00004b015447 Zm00004b015447a,Zm00004b015447b simSplit
exon.538499 chr5 219854980 219855109 Zm00004b015447 219851810 219860784 Zm00004b015447 Zm00004b015447a,Zm00004b015447b simSplit
exon.538500 chr5 219855223 219855296 Zm00004b015447b 219851810 219860784 Zm00004b015447 Zm00004b015447a,Zm00004b015447b simSplit
exon.538500 chr5 219855223 219855296 Zm00004b015447 219851810 219860784 Zm00004b015447 Zm00004b015447a,Zm00004b015447b simSplit
exon.538501 chr5 219855421 219855657 Zm00004b015447b 219851810 219860784 Zm00004b015447 Zm00004b015447a,Zm00004b015447b simSplit
exon.538501 chr5 219855421 219855657 Zm00004b015447 219851810 219860784 Zm00004b015447 Zm00004b015447a,Zm00004b015447b simSplit
exon.538502 chr5 219855736 219855812 Zm00004b015447b 219851810 219860784 Zm00004b015447 Zm00004b015447a,Zm00004b015447b simSplit
exon.538502 chr5 219855736 219855812 Zm00004b015447 219851810 219860784 Zm00004b015447 Zm00004b015447a,Zm00004b015447b simSplit
exon.538503 chr5 219856417 219856508 Zm00004b015447b 219851810 219860784 Zm00004b015447 Zm00004b015447a,Zm00004b015447b simSplit
exon.538503 chr5 219856417 219856508 Zm00004b015447 219851810 219860784 Zm00004b015447 Zm00004b015447a,Zm00004b015447b simSplit
exon.538504 chr5 219858174 219858256 Zm00004b015447b 219851810 219860784 Zm00004b015447 Zm00004b015447a,Zm00004b015447b simSplit
exon.538504 chr5 219858174 219858256 Zm00004b015447 219851810 219860784 Zm00004b015447 Zm00004b015447a,Zm00004b015447b simSplit
exon.538505 chr5 219859052 219859123 Zm00004b015447b 219851810 219860784 Zm00004b015447 Zm00004b015447a,Zm00004b015447b simSplit
exon.538505 chr5 219859052 219859123 Zm00004b015447 219851810 219860784 Zm00004b015447 Zm00004b015447a,Zm00004b015447b simSplit
exon.538506 chr5 219859258 219859383 Zm00004b015447b 219851810 219860784 Zm00004b015447 Zm00004b015447a,Zm00004b015447b simSplit
exon.538506 chr5 219859258 219859383 Zm00004b015447 219851810 219860784 Zm00004b015447 Zm00004b015447a,Zm00004b015447b simSplit
exon.538507 chr5 219859825 219859942 Zm00004b015447b 219851810 219860784 Zm00004b015447 Zm00004b015447a,Zm00004b015447b simSplit
exon.538507 chr5 219859825 219859942 Zm00004b015447 219851810 219860784 Zm00004b015447 Zm00004b015447a,Zm00004b015447b simSplit
exon.538508 chr5 219860472 219860784 Zm00004b015447b 219851810 219860784 Zm00004b015447 Zm00004b015447a,Zm00004b015447b simSplit
exon.538508 chr5 219860472 219860784 Zm00004b015447 219851810 219860784 Zm00004b015447 Zm00004b015447a,Zm00004b015447b simSplit
exon.538601 chr5 219947180 219947366 Zm00004b015450a 219947180 219961211 Zm00004b015450 Zm00004b015450a,Zm00004b015450b simSplit
exon.538601 chr5 219947180 219947366 Zm00004b015450 219947180 219961211 Zm00004b015450 Zm00004b015450a,Zm00004b015450b simSplit
exon.538602 chr5 219947944 219948483 Zm00004b015450a 219947180 219961211 Zm00004b015450 Zm00004b015450a,Zm00004b015450b simSplit
exon.538602 chr5 219947944 219948483 Zm00004b015450 219947180 219961211 Zm00004b015450 Zm00004b015450a,Zm00004b015450b simSplit
exon.538603 chr5 219948996 219949060 Zm00004b015450a 219947180 219961211 Zm00004b015450 Zm00004b015450a,Zm00004b015450b simSplit
exon.538603 chr5 219948996 219949060 Zm00004b015450 219947180 219961211 Zm00004b015450 Zm00004b015450a,Zm00004b015450b simSplit
exon.538604 chr5 219949184 219949253 Zm00004b015450b 219947180 219961211 Zm00004b015450 Zm00004b015450a,Zm00004b015450b simSplit
exon.538604 chr5 219949184 219949253 Zm00004b015450 219947180 219961211 Zm00004b015450 Zm00004b015450a,Zm00004b015450b simSplit
exon.538605 chr5 219949393 219949464 Zm00004b015450b 219947180 219961211 Zm00004b015450 Zm00004b015450a,Zm00004b015450b simSplit
exon.538605 chr5 219949393 219949464 Zm00004b015450 219947180 219961211 Zm00004b015450 Zm00004b015450a,Zm00004b015450b simSplit
exon.538606 chr5 219949568 219949771 Zm00004b015450b 219947180 219961211 Zm00004b015450 Zm00004b015450a,Zm00004b015450b simSplit
exon.538606 chr5 219949568 219949771 Zm00004b015450 219947180 219961211 Zm00004b015450 Zm00004b015450a,Zm00004b015450b simSplit
exon.538607 chr5 219950101 219950174 Zm00004b015450b 219947180 219961211 Zm00004b015450 Zm00004b015450a,Zm00004b015450b simSplit
exon.538607 chr5 219950101 219950174 Zm00004b015450 219947180 219961211 Zm00004b015450 Zm00004b015450a,Zm00004b015450b simSplit
exon.538608 chr5 219950263 219950346 Zm00004b015450b 219947180 219961211 Zm00004b015450 Zm00004b015450a,Zm00004b015450b simSplit
exon.538608 chr5 219950263 219950346 Zm00004b015450 219947180 219961211 Zm00004b015450 Zm00004b015450a,Zm00004b015450b simSplit
exon.538609 chr5 219958010 219958097 Zm00004b015450b 219947180 219961211 Zm00004b015450 Zm00004b015450a,Zm00004b015450b simSplit
exon.538609 chr5 219958010 219958097 Zm00004b015450 219947180 219961211 Zm00004b015450 Zm00004b015450a,Zm00004b015450b simSplit
exon.538610 chr5 219958182 219958263 Zm00004b015450b 219947180 219961211 Zm00004b015450 Zm00004b015450a,Zm00004b015450b simSplit
exon.538610 chr5 219958182 219958263 Zm00004b015450 219947180 219961211 Zm00004b015450 Zm00004b015450a,Zm00004b015450b simSplit
exon.538611 chr5 219958550 219958623 Zm00004b015450b 219947180 219961211 Zm00004b015450 Zm00004b015450a,Zm00004b015450b simSplit
exon.538611 chr5 219958550 219958623 Zm00004b015450 219947180 219961211 Zm00004b015450 Zm00004b015450a,Zm00004b015450b simSplit
exon.538612 chr5 219958803 219958910 Zm00004b015450b 219947180 219961211 Zm00004b015450 Zm00004b015450a,Zm00004b015450b simSplit
exon.538612 chr5 219958803 219958910 Zm00004b015450 219947180 219961211 Zm00004b015450 Zm00004b015450a,Zm00004b015450b simSplit
exon.538613 chr5 219958988 219959088 Zm00004b015450b 219947180 219961211 Zm00004b015450 Zm00004b015450a,Zm00004b015450b simSplit
exon.538613 chr5 219958988 219959088 Zm00004b015450 219947180 219961211 Zm00004b015450 Zm00004b015450a,Zm00004b015450b simSplit
exon.538614 chr5 219959949 219960062 Zm00004b015450b 219947180 219961211 Zm00004b015450 Zm00004b015450a,Zm00004b015450b simSplit
exon.538614 chr5 219959949 219960062 Zm00004b015450 219947180 219961211 Zm00004b015450 Zm00004b015450a,Zm00004b015450b simSplit
exon.538615 chr5 219960190 219960358 Zm00004b015450b 219947180 219961211 Zm00004b015450 Zm00004b015450a,Zm00004b015450b simSplit
exon.538615 chr5 219960190 219960358 Zm00004b015450 219947180 219961211 Zm00004b015450 Zm00004b015450a,Zm00004b015450b simSplit
exon.538616 chr5 219960441 219960494 Zm00004b015450b 219947180 219961211 Zm00004b015450 Zm00004b015450a,Zm00004b015450b simSplit
exon.538616 chr5 219960441 219960494 Zm00004b015450 219947180 219961211 Zm00004b015450 Zm00004b015450a,Zm00004b015450b simSplit
exon.538617 chr5 219960584 219961211 Zm00004b015450b 219947180 219961211 Zm00004b015450 Zm00004b015450a,Zm00004b015450b simSplit
exon.538617 chr5 219960584 219961211 Zm00004b015450 219947180 219961211 Zm00004b015450 Zm00004b015450a,Zm00004b015450b simSplit
exon.538864 chr5 220158718 220159119 Zm00004b015457a 220158718 220165982 Zm00004b015457 Zm00004b015457a,Zm00004b015457b simSplit
exon.538864 chr5 220158718 220159119 Zm00004b015457 220158718 220165982 Zm00004b015457 Zm00004b015457a,Zm00004b015457b simSplit
exon.538863 chr5 220159281 220159538 Zm00004b015457b 220158718 220165982 Zm00004b015457 Zm00004b015457a,Zm00004b015457b simSplit
exon.538863 chr5 220159281 220159538 Zm00004b015457 220158718 220165982 Zm00004b015457 Zm00004b015457a,Zm00004b015457b simSplit
exon.538862 chr5 220159668 220160239 Zm00004b015457b 220158718 220165982 Zm00004b015457 Zm00004b015457a,Zm00004b015457b simSplit
exon.538862 chr5 220159668 220160239 Zm00004b015457 220158718 220165982 Zm00004b015457 Zm00004b015457a,Zm00004b015457b simSplit
exon.538861 chr5 220160392 220160431 Zm00004b015457b 220158718 220165982 Zm00004b015457 Zm00004b015457a,Zm00004b015457b simSplit
exon.538861 chr5 220160392 220160431 Zm00004b015457 220158718 220165982 Zm00004b015457 Zm00004b015457a,Zm00004b015457b simSplit
exon.538860 chr5 220160523 220160599 Zm00004b015457b 220158718 220165982 Zm00004b015457 Zm00004b015457a,Zm00004b015457b simSplit
exon.538860 chr5 220160523 220160599 Zm00004b015457 220158718 220165982 Zm00004b015457 Zm00004b015457a,Zm00004b015457b simSplit
exon.538859 chr5 220160757 220160952 Zm00004b015457b 220158718 220165982 Zm00004b015457 Zm00004b015457a,Zm00004b015457b simSplit
exon.538859 chr5 220160757 220160952 Zm00004b015457 220158718 220165982 Zm00004b015457 Zm00004b015457a,Zm00004b015457b simSplit
exon.538858 chr5 220161805 220164443 Zm00004b015457b 220158718 220165982 Zm00004b015457 Zm00004b015457a,Zm00004b015457b simSplit
exon.538858 chr5 220161805 220164443 Zm00004b015457 220158718 220165982 Zm00004b015457 Zm00004b015457a,Zm00004b015457b simSplit
exon.538857 chr5 220164547 220164570 Zm00004b015457b 220158718 220165982 Zm00004b015457 Zm00004b015457a,Zm00004b015457b simSplit
exon.538857 chr5 220164547 220164570 Zm00004b015457 220158718 220165982 Zm00004b015457 Zm00004b015457a,Zm00004b015457b simSplit
exon.538856 chr5 220164600 220164899 Zm00004b015457b 220158718 220165982 Zm00004b015457 Zm00004b015457a,Zm00004b015457b simSplit
exon.538856 chr5 220164600 220164899 Zm00004b015457 220158718 220165982 Zm00004b015457 Zm00004b015457a,Zm00004b015457b simSplit
exon.538855 chr5 220165150 220165982 Zm00004b015457b 220158718 220165982 Zm00004b015457 Zm00004b015457a,Zm00004b015457b simSplit
exon.538855 chr5 220165150 220165982 Zm00004b015457 220158718 220165982 Zm00004b015457 Zm00004b015457a,Zm00004b015457b simSplit
exon.538900 chr5 220170087 220170644 Zm00004b015459a 220170087 220171811 Zm00004b015459 Zm00004b015459a,Zm00004b015459b simSplit
exon.538900 chr5 220170087 220170644 Zm00004b015459 220170087 220171811 Zm00004b015459 Zm00004b015459a,Zm00004b015459b simSplit
exon.538901 chr5 220170755 220170856 Zm00004b015459a 220170087 220171811 Zm00004b015459 Zm00004b015459a,Zm00004b015459b simSplit
exon.538901 chr5 220170755 220170856 Zm00004b015459 220170087 220171811 Zm00004b015459 Zm00004b015459a,Zm00004b015459b simSplit
exon.538902 chr5 220170962 220171234 Zm00004b015459b 220170087 220171811 Zm00004b015459 Zm00004b015459a,Zm00004b015459b simSplit
exon.538902 chr5 220170962 220171234 Zm00004b015459 220170087 220171811 Zm00004b015459 Zm00004b015459a,Zm00004b015459b simSplit
exon.538903 chr5 220171319 220171811 Zm00004b015459b 220170087 220171811 Zm00004b015459 Zm00004b015459a,Zm00004b015459b simSplit
exon.538903 chr5 220171319 220171811 Zm00004b015459 220170087 220171811 Zm00004b015459 Zm00004b015459a,Zm00004b015459b simSplit
exon.539005 chr5 220212258 220212685 Zm00004b015464a 220212258 220217220 Zm00004b015464 Zm00004b015464a,Zm00004b015464b simSplit
exon.539005 chr5 220212258 220212685 Zm00004b015464 220212258 220217220 Zm00004b015464 Zm00004b015464a,Zm00004b015464b simSplit
exon.539006 chr5 220212944 220213286 Zm00004b015464a 220212258 220217220 Zm00004b015464 Zm00004b015464a,Zm00004b015464b simSplit
exon.539006 chr5 220212944 220213286 Zm00004b015464 220212258 220217220 Zm00004b015464 Zm00004b015464a,Zm00004b015464b simSplit
exon.539007 chr5 220213396 220213548 Zm00004b015464a 220212258 220217220 Zm00004b015464 Zm00004b015464a,Zm00004b015464b simSplit
exon.539007 chr5 220213396 220213548 Zm00004b015464 220212258 220217220 Zm00004b015464 Zm00004b015464a,Zm00004b015464b simSplit
exon.539008 chr5 220213964 220214046 Zm00004b015464a 220212258 220217220 Zm00004b015464 Zm00004b015464a,Zm00004b015464b simSplit
exon.539008 chr5 220213964 220214046 Zm00004b015464 220212258 220217220 Zm00004b015464 Zm00004b015464a,Zm00004b015464b simSplit
exon.539009 chr5 220214149 220214357 Zm00004b015464a 220212258 220217220 Zm00004b015464 Zm00004b015464a,Zm00004b015464b simSplit
exon.539009 chr5 220214149 220214357 Zm00004b015464 220212258 220217220 Zm00004b015464 Zm00004b015464a,Zm00004b015464b simSplit
exon.539010 chr5 220214529 220214597 Zm00004b015464a 220212258 220217220 Zm00004b015464 Zm00004b015464a,Zm00004b015464b simSplit
exon.539010 chr5 220214529 220214597 Zm00004b015464 220212258 220217220 Zm00004b015464 Zm00004b015464a,Zm00004b015464b simSplit
exon.539011 chr5 220214703 220214818 Zm00004b015464a 220212258 220217220 Zm00004b015464 Zm00004b015464a,Zm00004b015464b simSplit
exon.539011 chr5 220214703 220214818 Zm00004b015464 220212258 220217220 Zm00004b015464 Zm00004b015464a,Zm00004b015464b simSplit
exon.539012 chr5 220214902 220215001 Zm00004b015464a 220212258 220217220 Zm00004b015464 Zm00004b015464a,Zm00004b015464b simSplit
exon.539012 chr5 220214902 220215001 Zm00004b015464 220212258 220217220 Zm00004b015464 Zm00004b015464a,Zm00004b015464b simSplit
exon.539013 chr5 220215060 220215101 Zm00004b015464b 220212258 220217220 Zm00004b015464 Zm00004b015464a,Zm00004b015464b simSplit
exon.539013 chr5 220215060 220215101 Zm00004b015464 220212258 220217220 Zm00004b015464 Zm00004b015464a,Zm00004b015464b simSplit
exon.539014 chr5 220216054 220216162 Zm00004b015464b 220212258 220217220 Zm00004b015464 Zm00004b015464a,Zm00004b015464b simSplit
exon.539014 chr5 220216054 220216162 Zm00004b015464 220212258 220217220 Zm00004b015464 Zm00004b015464a,Zm00004b015464b simSplit
exon.539015 chr5 220216305 220216402 Zm00004b015464b 220212258 220217220 Zm00004b015464 Zm00004b015464a,Zm00004b015464b simSplit
exon.539015 chr5 220216305 220216402 Zm00004b015464 220212258 220217220 Zm00004b015464 Zm00004b015464a,Zm00004b015464b simSplit
exon.539016 chr5 220216490 220216583 Zm00004b015464b 220212258 220217220 Zm00004b015464 Zm00004b015464a,Zm00004b015464b simSplit
exon.539016 chr5 220216490 220216583 Zm00004b015464 220212258 220217220 Zm00004b015464 Zm00004b015464a,Zm00004b015464b simSplit
exon.539017 chr5 220216678 220217220 Zm00004b015464b 220212258 220217220 Zm00004b015464 Zm00004b015464a,Zm00004b015464b simSplit
exon.539017 chr5 220216678 220217220 Zm00004b015464 220212258 220217220 Zm00004b015464 Zm00004b015464a,Zm00004b015464b simSplit
exon.539283 chr5 220335418 220335580 Zm00004b015471a 220335418 220337163 Zm00004b015471 Zm00004b015471a,Zm00004b015471b simSplit
exon.539283 chr5 220335418 220335580 Zm00004b015471 220335418 220337163 Zm00004b015471 Zm00004b015471a,Zm00004b015471b simSplit
exon.539284 chr5 220336400 220336467 Zm00004b015471a 220335418 220337163 Zm00004b015471 Zm00004b015471a,Zm00004b015471b simSplit
exon.539284 chr5 220336400 220336467 Zm00004b015471 220335418 220337163 Zm00004b015471 Zm00004b015471a,Zm00004b015471b simSplit
exon.539285 chr5 220336544 220336630 Zm00004b015471a 220335418 220337163 Zm00004b015471 Zm00004b015471a,Zm00004b015471b simSplit
exon.539285 chr5 220336544 220336630 Zm00004b015471 220335418 220337163 Zm00004b015471 Zm00004b015471a,Zm00004b015471b simSplit
exon.539286 chr5 220336717 220337163 Zm00004b015471b 220335418 220337163 Zm00004b015471 Zm00004b015471a,Zm00004b015471b simSplit
exon.539286 chr5 220336717 220337163 Zm00004b015471 220335418 220337163 Zm00004b015471 Zm00004b015471a,Zm00004b015471b simSplit
exon.539398 chr5 220390297 220390548 Zm00004b015474a 220390297 220403955 Zm00004b015474 Zm00004b015474a,Zm00004b015474b simSplit
exon.539398 chr5 220390297 220390548 Zm00004b015474 220390297 220403955 Zm00004b015474 Zm00004b015474a,Zm00004b015474b simSplit
exon.539399 chr5 220390709 220390852 Zm00004b015474a 220390297 220403955 Zm00004b015474 Zm00004b015474a,Zm00004b015474b simSplit
exon.539399 chr5 220390709 220390852 Zm00004b015474 220390297 220403955 Zm00004b015474 Zm00004b015474a,Zm00004b015474b simSplit
exon.539400 chr5 220390978 220391123 Zm00004b015474a 220390297 220403955 Zm00004b015474 Zm00004b015474a,Zm00004b015474b simSplit
exon.539400 chr5 220390978 220391123 Zm00004b015474 220390297 220403955 Zm00004b015474 Zm00004b015474a,Zm00004b015474b simSplit
exon.539401 chr5 220391274 220391430 Zm00004b015474a 220390297 220403955 Zm00004b015474 Zm00004b015474a,Zm00004b015474b simSplit
exon.539401 chr5 220391274 220391430 Zm00004b015474 220390297 220403955 Zm00004b015474 Zm00004b015474a,Zm00004b015474b simSplit
exon.539402 chr5 220391526 220391584 Zm00004b015474a 220390297 220403955 Zm00004b015474 Zm00004b015474a,Zm00004b015474b simSplit
exon.539402 chr5 220391526 220391584 Zm00004b015474 220390297 220403955 Zm00004b015474 Zm00004b015474a,Zm00004b015474b simSplit
exon.539403 chr5 220391682 220391841 Zm00004b015474a 220390297 220403955 Zm00004b015474 Zm00004b015474a,Zm00004b015474b simSplit
exon.539403 chr5 220391682 220391841 Zm00004b015474 220390297 220403955 Zm00004b015474 Zm00004b015474a,Zm00004b015474b simSplit
exon.539404 chr5 220392043 220392192 Zm00004b015474a 220390297 220403955 Zm00004b015474 Zm00004b015474a,Zm00004b015474b simSplit
exon.539404 chr5 220392043 220392192 Zm00004b015474 220390297 220403955 Zm00004b015474 Zm00004b015474a,Zm00004b015474b simSplit
exon.539405 chr5 220392282 220392418 Zm00004b015474a 220390297 220403955 Zm00004b015474 Zm00004b015474a,Zm00004b015474b simSplit
exon.539405 chr5 220392282 220392418 Zm00004b015474 220390297 220403955 Zm00004b015474 Zm00004b015474a,Zm00004b015474b simSplit
exon.539406 chr5 220392505 220392651 Zm00004b015474a 220390297 220403955 Zm00004b015474 Zm00004b015474a,Zm00004b015474b simSplit
exon.539406 chr5 220392505 220392651 Zm00004b015474 220390297 220403955 Zm00004b015474 Zm00004b015474a,Zm00004b015474b simSplit
exon.539407 chr5 220392713 220392891 Zm00004b015474a 220390297 220403955 Zm00004b015474 Zm00004b015474a,Zm00004b015474b simSplit
exon.539407 chr5 220392713 220392891 Zm00004b015474 220390297 220403955 Zm00004b015474 Zm00004b015474a,Zm00004b015474b simSplit
exon.539408 chr5 220392939 220392958 Zm00004b015474a 220390297 220403955 Zm00004b015474 Zm00004b015474a,Zm00004b015474b simSplit
exon.539408 chr5 220392939 220392958 Zm00004b015474 220390297 220403955 Zm00004b015474 Zm00004b015474a,Zm00004b015474b simSplit
exon.539409 chr5 220393786 220393887 Zm00004b015474a 220390297 220403955 Zm00004b015474 Zm00004b015474a,Zm00004b015474b simSplit
exon.539409 chr5 220393786 220393887 Zm00004b015474 220390297 220403955 Zm00004b015474 Zm00004b015474a,Zm00004b015474b simSplit
exon.539410 chr5 220394290 220394327 Zm00004b015474a 220390297 220403955 Zm00004b015474 Zm00004b015474a,Zm00004b015474b simSplit
exon.539410 chr5 220394290 220394327 Zm00004b015474 220390297 220403955 Zm00004b015474 Zm00004b015474a,Zm00004b015474b simSplit
exon.539411 chr5 220394437 220394563 Zm00004b015474a 220390297 220403955 Zm00004b015474 Zm00004b015474a,Zm00004b015474b simSplit
exon.539411 chr5 220394437 220394563 Zm00004b015474 220390297 220403955 Zm00004b015474 Zm00004b015474a,Zm00004b015474b simSplit
exon.539412 chr5 220394640 220394810 Zm00004b015474a 220390297 220403955 Zm00004b015474 Zm00004b015474a,Zm00004b015474b simSplit
exon.539412 chr5 220394640 220394810 Zm00004b015474 220390297 220403955 Zm00004b015474 Zm00004b015474a,Zm00004b015474b simSplit
exon.539413 chr5 220394892 220395023 Zm00004b015474a 220390297 220403955 Zm00004b015474 Zm00004b015474a,Zm00004b015474b simSplit
exon.539413 chr5 220394892 220395023 Zm00004b015474 220390297 220403955 Zm00004b015474 Zm00004b015474a,Zm00004b015474b simSplit
exon.539414 chr5 220395061 220395215 Zm00004b015474a 220390297 220403955 Zm00004b015474 Zm00004b015474a,Zm00004b015474b simSplit
exon.539414 chr5 220395061 220395215 Zm00004b015474 220390297 220403955 Zm00004b015474 Zm00004b015474a,Zm00004b015474b simSplit
exon.539415 chr5 220395303 220395312 Zm00004b015474a 220390297 220403955 Zm00004b015474 Zm00004b015474a,Zm00004b015474b simSplit
exon.539415 chr5 220395303 220395312 Zm00004b015474 220390297 220403955 Zm00004b015474 Zm00004b015474a,Zm00004b015474b simSplit
exon.539416 chr5 220397043 220397220 Zm00004b015474a 220390297 220403955 Zm00004b015474 Zm00004b015474a,Zm00004b015474b simSplit
exon.539416 chr5 220397043 220397220 Zm00004b015474 220390297 220403955 Zm00004b015474 Zm00004b015474a,Zm00004b015474b simSplit
exon.539417 chr5 220397325 220397530 Zm00004b015474b 220390297 220403955 Zm00004b015474 Zm00004b015474a,Zm00004b015474b simSplit
exon.539417 chr5 220397325 220397530 Zm00004b015474 220390297 220403955 Zm00004b015474 Zm00004b015474a,Zm00004b015474b simSplit
exon.539418 chr5 220398135 220398254 Zm00004b015474b 220390297 220403955 Zm00004b015474 Zm00004b015474a,Zm00004b015474b simSplit
exon.539418 chr5 220398135 220398254 Zm00004b015474 220390297 220403955 Zm00004b015474 Zm00004b015474a,Zm00004b015474b simSplit
exon.539419 chr5 220398372 220398470 Zm00004b015474b 220390297 220403955 Zm00004b015474 Zm00004b015474a,Zm00004b015474b simSplit
exon.539419 chr5 220398372 220398470 Zm00004b015474 220390297 220403955 Zm00004b015474 Zm00004b015474a,Zm00004b015474b simSplit
exon.539420 chr5 220399121 220399333 Zm00004b015474b 220390297 220403955 Zm00004b015474 Zm00004b015474a,Zm00004b015474b simSplit
exon.539420 chr5 220399121 220399333 Zm00004b015474 220390297 220403955 Zm00004b015474 Zm00004b015474a,Zm00004b015474b simSplit
exon.539421 chr5 220399473 220399612 Zm00004b015474b 220390297 220403955 Zm00004b015474 Zm00004b015474a,Zm00004b015474b simSplit
exon.539421 chr5 220399473 220399612 Zm00004b015474 220390297 220403955 Zm00004b015474 Zm00004b015474a,Zm00004b015474b simSplit
exon.539422 chr5 220399741 220399861 Zm00004b015474b 220390297 220403955 Zm00004b015474 Zm00004b015474a,Zm00004b015474b simSplit
exon.539422 chr5 220399741 220399861 Zm00004b015474 220390297 220403955 Zm00004b015474 Zm00004b015474a,Zm00004b015474b simSplit
exon.539423 chr5 220399950 220399988 Zm00004b015474b 220390297 220403955 Zm00004b015474 Zm00004b015474a,Zm00004b015474b simSplit
exon.539423 chr5 220399950 220399988 Zm00004b015474 220390297 220403955 Zm00004b015474 Zm00004b015474a,Zm00004b015474b simSplit
exon.539424 chr5 220400078 220400161 Zm00004b015474b 220390297 220403955 Zm00004b015474 Zm00004b015474a,Zm00004b015474b simSplit
exon.539424 chr5 220400078 220400161 Zm00004b015474 220390297 220403955 Zm00004b015474 Zm00004b015474a,Zm00004b015474b simSplit
exon.539425 chr5 220400233 220400403 Zm00004b015474b 220390297 220403955 Zm00004b015474 Zm00004b015474a,Zm00004b015474b simSplit
exon.539425 chr5 220400233 220400403 Zm00004b015474 220390297 220403955 Zm00004b015474 Zm00004b015474a,Zm00004b015474b simSplit
exon.539426 chr5 220400952 220401119 Zm00004b015474b 220390297 220403955 Zm00004b015474 Zm00004b015474a,Zm00004b015474b simSplit
exon.539426 chr5 220400952 220401119 Zm00004b015474 220390297 220403955 Zm00004b015474 Zm00004b015474a,Zm00004b015474b simSplit
exon.539427 chr5 220401199 220401384 Zm00004b015474b 220390297 220403955 Zm00004b015474 Zm00004b015474a,Zm00004b015474b simSplit
exon.539427 chr5 220401199 220401384 Zm00004b015474 220390297 220403955 Zm00004b015474 Zm00004b015474a,Zm00004b015474b simSplit
exon.539428 chr5 220401522 220401656 Zm00004b015474b 220390297 220403955 Zm00004b015474 Zm00004b015474a,Zm00004b015474b simSplit
exon.539428 chr5 220401522 220401656 Zm00004b015474 220390297 220403955 Zm00004b015474 Zm00004b015474a,Zm00004b015474b simSplit
exon.539429 chr5 220401738 220401808 Zm00004b015474b 220390297 220403955 Zm00004b015474 Zm00004b015474a,Zm00004b015474b simSplit
exon.539429 chr5 220401738 220401808 Zm00004b015474 220390297 220403955 Zm00004b015474 Zm00004b015474a,Zm00004b015474b simSplit
exon.539430 chr5 220401887 220401986 Zm00004b015474b 220390297 220403955 Zm00004b015474 Zm00004b015474a,Zm00004b015474b simSplit
exon.539430 chr5 220401887 220401986 Zm00004b015474 220390297 220403955 Zm00004b015474 Zm00004b015474a,Zm00004b015474b simSplit
exon.539431 chr5 220402057 220402113 Zm00004b015474b 220390297 220403955 Zm00004b015474 Zm00004b015474a,Zm00004b015474b simSplit
exon.539431 chr5 220402057 220402113 Zm00004b015474 220390297 220403955 Zm00004b015474 Zm00004b015474a,Zm00004b015474b simSplit
exon.539432 chr5 220402310 220402366 Zm00004b015474b 220390297 220403955 Zm00004b015474 Zm00004b015474a,Zm00004b015474b simSplit
exon.539432 chr5 220402310 220402366 Zm00004b015474 220390297 220403955 Zm00004b015474 Zm00004b015474a,Zm00004b015474b simSplit
exon.539433 chr5 220402495 220402575 Zm00004b015474b 220390297 220403955 Zm00004b015474 Zm00004b015474a,Zm00004b015474b simSplit
exon.539433 chr5 220402495 220402575 Zm00004b015474 220390297 220403955 Zm00004b015474 Zm00004b015474a,Zm00004b015474b simSplit
exon.539434 chr5 220403271 220403353 Zm00004b015474b 220390297 220403955 Zm00004b015474 Zm00004b015474a,Zm00004b015474b simSplit
exon.539434 chr5 220403271 220403353 Zm00004b015474 220390297 220403955 Zm00004b015474 Zm00004b015474a,Zm00004b015474b simSplit
exon.539435 chr5 220403443 220403955 Zm00004b015474b 220390297 220403955 Zm00004b015474 Zm00004b015474a,Zm00004b015474b simSplit
exon.539435 chr5 220403443 220403955 Zm00004b015474 220390297 220403955 Zm00004b015474 Zm00004b015474a,Zm00004b015474b simSplit
exon.539656 chr5 220455547 220458200 Zm00004b015477a 220455547 220464792 Zm00004b015477 Zm00004b015477a,Zm00004b015477b simSplit
exon.539656 chr5 220455547 220458200 Zm00004b015477 220455547 220464792 Zm00004b015477 Zm00004b015477a,Zm00004b015477b simSplit
exon.539655 chr5 220459067 220459248 Zm00004b015477a 220455547 220464792 Zm00004b015477 Zm00004b015477a,Zm00004b015477b simSplit
exon.539655 chr5 220459067 220459248 Zm00004b015477 220455547 220464792 Zm00004b015477 Zm00004b015477a,Zm00004b015477b simSplit
exon.539654 chr5 220459329 220459387 Zm00004b015477b 220455547 220464792 Zm00004b015477 Zm00004b015477a,Zm00004b015477b simSplit
exon.539654 chr5 220459329 220459387 Zm00004b015477 220455547 220464792 Zm00004b015477 Zm00004b015477a,Zm00004b015477b simSplit
exon.539653 chr5 220459481 220459624 Zm00004b015477b 220455547 220464792 Zm00004b015477 Zm00004b015477a,Zm00004b015477b simSplit
exon.539653 chr5 220459481 220459624 Zm00004b015477 220455547 220464792 Zm00004b015477 Zm00004b015477a,Zm00004b015477b simSplit
exon.539652 chr5 220459820 220459887 Zm00004b015477b 220455547 220464792 Zm00004b015477 Zm00004b015477a,Zm00004b015477b simSplit
exon.539652 chr5 220459820 220459887 Zm00004b015477 220455547 220464792 Zm00004b015477 Zm00004b015477a,Zm00004b015477b simSplit
exon.539651 chr5 220460345 220460405 Zm00004b015477b 220455547 220464792 Zm00004b015477 Zm00004b015477a,Zm00004b015477b simSplit
exon.539651 chr5 220460345 220460405 Zm00004b015477 220455547 220464792 Zm00004b015477 Zm00004b015477a,Zm00004b015477b simSplit
exon.539650 chr5 220460690 220460775 Zm00004b015477b 220455547 220464792 Zm00004b015477 Zm00004b015477a,Zm00004b015477b simSplit
exon.539650 chr5 220460690 220460775 Zm00004b015477 220455547 220464792 Zm00004b015477 Zm00004b015477a,Zm00004b015477b simSplit
exon.539649 chr5 220460865 220460953 Zm00004b015477b 220455547 220464792 Zm00004b015477 Zm00004b015477a,Zm00004b015477b simSplit
exon.539649 chr5 220460865 220460953 Zm00004b015477 220455547 220464792 Zm00004b015477 Zm00004b015477a,Zm00004b015477b simSplit
exon.539648 chr5 220461060 220461141 Zm00004b015477b 220455547 220464792 Zm00004b015477 Zm00004b015477a,Zm00004b015477b simSplit
exon.539648 chr5 220461060 220461141 Zm00004b015477 220455547 220464792 Zm00004b015477 Zm00004b015477a,Zm00004b015477b simSplit
exon.539647 chr5 220461562 220461604 Zm00004b015477b 220455547 220464792 Zm00004b015477 Zm00004b015477a,Zm00004b015477b simSplit
exon.539647 chr5 220461562 220461604 Zm00004b015477 220455547 220464792 Zm00004b015477 Zm00004b015477a,Zm00004b015477b simSplit
exon.539646 chr5 220461692 220461765 Zm00004b015477b 220455547 220464792 Zm00004b015477 Zm00004b015477a,Zm00004b015477b simSplit
exon.539646 chr5 220461692 220461765 Zm00004b015477 220455547 220464792 Zm00004b015477 Zm00004b015477a,Zm00004b015477b simSplit
exon.539645 chr5 220461993 220462062 Zm00004b015477b 220455547 220464792 Zm00004b015477 Zm00004b015477a,Zm00004b015477b simSplit
exon.539645 chr5 220461993 220462062 Zm00004b015477 220455547 220464792 Zm00004b015477 Zm00004b015477a,Zm00004b015477b simSplit
exon.539644 chr5 220462273 220462342 Zm00004b015477b 220455547 220464792 Zm00004b015477 Zm00004b015477a,Zm00004b015477b simSplit
exon.539644 chr5 220462273 220462342 Zm00004b015477 220455547 220464792 Zm00004b015477 Zm00004b015477a,Zm00004b015477b simSplit
exon.539643 chr5 220462902 220462996 Zm00004b015477b 220455547 220464792 Zm00004b015477 Zm00004b015477a,Zm00004b015477b simSplit
exon.539643 chr5 220462902 220462996 Zm00004b015477 220455547 220464792 Zm00004b015477 Zm00004b015477a,Zm00004b015477b simSplit
exon.539642 chr5 220463099 220463175 Zm00004b015477b 220455547 220464792 Zm00004b015477 Zm00004b015477a,Zm00004b015477b simSplit
exon.539642 chr5 220463099 220463175 Zm00004b015477 220455547 220464792 Zm00004b015477 Zm00004b015477a,Zm00004b015477b simSplit
exon.539641 chr5 220463249 220463334 Zm00004b015477b 220455547 220464792 Zm00004b015477 Zm00004b015477a,Zm00004b015477b simSplit
exon.539641 chr5 220463249 220463334 Zm00004b015477 220455547 220464792 Zm00004b015477 Zm00004b015477a,Zm00004b015477b simSplit
exon.539640 chr5 220464361 220464792 Zm00004b015477b 220455547 220464792 Zm00004b015477 Zm00004b015477a,Zm00004b015477b simSplit
exon.539640 chr5 220464361 220464792 Zm00004b015477 220455547 220464792 Zm00004b015477 Zm00004b015477a,Zm00004b015477b simSplit
exon.540075 chr5 220655172 220655318 Zm00004b015492a 220655172 220661016 Zm00004b015492 Zm00004b015492a,Zm00004b015492b simSplit
exon.540075 chr5 220655172 220655318 Zm00004b015492 220655172 220661016 Zm00004b015492 Zm00004b015492a,Zm00004b015492b simSplit
exon.540074 chr5 220656038 220656118 Zm00004b015492a 220655172 220661016 Zm00004b015492 Zm00004b015492a,Zm00004b015492b simSplit
exon.540074 chr5 220656038 220656118 Zm00004b015492 220655172 220661016 Zm00004b015492 Zm00004b015492a,Zm00004b015492b simSplit
exon.540073 chr5 220656221 220656302 Zm00004b015492a 220655172 220661016 Zm00004b015492 Zm00004b015492a,Zm00004b015492b simSplit
exon.540073 chr5 220656221 220656302 Zm00004b015492 220655172 220661016 Zm00004b015492 Zm00004b015492a,Zm00004b015492b simSplit
exon.540072 chr5 220656609 220657081 Zm00004b015492a 220655172 220661016 Zm00004b015492 Zm00004b015492a,Zm00004b015492b simSplit
exon.540072 chr5 220656609 220657081 Zm00004b015492 220655172 220661016 Zm00004b015492 Zm00004b015492a,Zm00004b015492b simSplit
exon.540071 chr5 220658068 220658190 Zm00004b015492a 220655172 220661016 Zm00004b015492 Zm00004b015492a,Zm00004b015492b simSplit
exon.540071 chr5 220658068 220658190 Zm00004b015492 220655172 220661016 Zm00004b015492 Zm00004b015492a,Zm00004b015492b simSplit
exon.540070 chr5 220658375 220658635 Zm00004b015492a 220655172 220661016 Zm00004b015492 Zm00004b015492a,Zm00004b015492b simSplit
exon.540070 chr5 220658375 220658635 Zm00004b015492 220655172 220661016 Zm00004b015492 Zm00004b015492a,Zm00004b015492b simSplit
exon.540069 chr5 220658801 220658805 Zm00004b015492a 220655172 220661016 Zm00004b015492 Zm00004b015492a,Zm00004b015492b simSplit
exon.540069 chr5 220658801 220658805 Zm00004b015492 220655172 220661016 Zm00004b015492 Zm00004b015492a,Zm00004b015492b simSplit
exon.540068 chr5 220659231 220659614 Zm00004b015492b 220655172 220661016 Zm00004b015492 Zm00004b015492a,Zm00004b015492b simSplit
exon.540068 chr5 220659231 220659614 Zm00004b015492 220655172 220661016 Zm00004b015492 Zm00004b015492a,Zm00004b015492b simSplit
exon.540067 chr5 220660266 220661016 Zm00004b015492b 220655172 220661016 Zm00004b015492 Zm00004b015492a,Zm00004b015492b simSplit
exon.540067 chr5 220660266 220661016 Zm00004b015492 220655172 220661016 Zm00004b015492 Zm00004b015492a,Zm00004b015492b simSplit
exon.540222 chr5 220773258 220773454 Zm00004b015500a 220773258 220776910 Zm00004b015500 Zm00004b015500a,Zm00004b015500b simSplit
exon.540222 chr5 220773258 220773454 Zm00004b015500 220773258 220776910 Zm00004b015500 Zm00004b015500a,Zm00004b015500b simSplit
exon.540223 chr5 220773589 220775112 Zm00004b015500a 220773258 220776910 Zm00004b015500 Zm00004b015500a,Zm00004b015500b simSplit
exon.540223 chr5 220773589 220775112 Zm00004b015500 220773258 220776910 Zm00004b015500 Zm00004b015500a,Zm00004b015500b simSplit
exon.540224 chr5 220775890 220775946 Zm00004b015500a 220773258 220776910 Zm00004b015500 Zm00004b015500a,Zm00004b015500b simSplit
exon.540224 chr5 220775890 220775946 Zm00004b015500 220773258 220776910 Zm00004b015500 Zm00004b015500a,Zm00004b015500b simSplit
exon.540225 chr5 220776019 220776078 Zm00004b015500b 220773258 220776910 Zm00004b015500 Zm00004b015500a,Zm00004b015500b simSplit
exon.540225 chr5 220776019 220776078 Zm00004b015500 220773258 220776910 Zm00004b015500 Zm00004b015500a,Zm00004b015500b simSplit
exon.540226 chr5 220776148 220776910 Zm00004b015500b 220773258 220776910 Zm00004b015500 Zm00004b015500a,Zm00004b015500b simSplit
exon.540226 chr5 220776148 220776910 Zm00004b015500 220773258 220776910 Zm00004b015500 Zm00004b015500a,Zm00004b015500b simSplit
exon.540283 chr5 220870864 220871037 Zm00004b015505a 220870864 220875037 Zm00004b015505 Zm00004b015505a,Zm00004b015505b simSplit
exon.540283 chr5 220870864 220871037 Zm00004b015505 220870864 220875037 Zm00004b015505 Zm00004b015505a,Zm00004b015505b simSplit
exon.540284 chr5 220871333 220871394 Zm00004b015505a 220870864 220875037 Zm00004b015505 Zm00004b015505a,Zm00004b015505b simSplit
exon.540284 chr5 220871333 220871394 Zm00004b015505 220870864 220875037 Zm00004b015505 Zm00004b015505a,Zm00004b015505b simSplit
exon.540285 chr5 220872694 220872740 Zm00004b015505b 220870864 220875037 Zm00004b015505 Zm00004b015505a,Zm00004b015505b simSplit
exon.540285 chr5 220872694 220872740 Zm00004b015505 220870864 220875037 Zm00004b015505 Zm00004b015505a,Zm00004b015505b simSplit
exon.540286 chr5 220873340 220873485 Zm00004b015505b 220870864 220875037 Zm00004b015505 Zm00004b015505a,Zm00004b015505b simSplit
exon.540286 chr5 220873340 220873485 Zm00004b015505 220870864 220875037 Zm00004b015505 Zm00004b015505a,Zm00004b015505b simSplit
exon.540287 chr5 220873568 220873670 Zm00004b015505b 220870864 220875037 Zm00004b015505 Zm00004b015505a,Zm00004b015505b simSplit
exon.540287 chr5 220873568 220873670 Zm00004b015505 220870864 220875037 Zm00004b015505 Zm00004b015505a,Zm00004b015505b simSplit
exon.540288 chr5 220873761 220875037 Zm00004b015505b 220870864 220875037 Zm00004b015505 Zm00004b015505a,Zm00004b015505b simSplit
exon.540288 chr5 220873761 220875037 Zm00004b015505 220870864 220875037 Zm00004b015505 Zm00004b015505a,Zm00004b015505b simSplit
exon.540555 chr5 221085605 221085812 Zm00004b015514a 221085605 221094833 Zm00004b015514 Zm00004b015514a,Zm00004b015514b simSplit
exon.540555 chr5 221085605 221085812 Zm00004b015514 221085605 221094833 Zm00004b015514 Zm00004b015514a,Zm00004b015514b simSplit
exon.540556 chr5 221085988 221086132 Zm00004b015514a 221085605 221094833 Zm00004b015514 Zm00004b015514a,Zm00004b015514b simSplit
exon.540556 chr5 221085988 221086132 Zm00004b015514 221085605 221094833 Zm00004b015514 Zm00004b015514a,Zm00004b015514b simSplit
exon.540557 chr5 221088201 221088381 Zm00004b015514a 221085605 221094833 Zm00004b015514 Zm00004b015514a,Zm00004b015514b simSplit
exon.540557 chr5 221088201 221088381 Zm00004b015514 221085605 221094833 Zm00004b015514 Zm00004b015514a,Zm00004b015514b simSplit
exon.540558 chr5 221088502 221088586 Zm00004b015514a 221085605 221094833 Zm00004b015514 Zm00004b015514a,Zm00004b015514b simSplit
exon.540558 chr5 221088502 221088586 Zm00004b015514 221085605 221094833 Zm00004b015514 Zm00004b015514a,Zm00004b015514b simSplit
exon.540559 chr5 221088870 221088919 Zm00004b015514a 221085605 221094833 Zm00004b015514 Zm00004b015514a,Zm00004b015514b simSplit
exon.540559 chr5 221088870 221088919 Zm00004b015514 221085605 221094833 Zm00004b015514 Zm00004b015514a,Zm00004b015514b simSplit
exon.540560 chr5 221090297 221090315 Zm00004b015514a 221085605 221094833 Zm00004b015514 Zm00004b015514a,Zm00004b015514b simSplit
exon.540560 chr5 221090297 221090315 Zm00004b015514 221085605 221094833 Zm00004b015514 Zm00004b015514a,Zm00004b015514b simSplit
exon.540561 chr5 221090974 221091041 Zm00004b015514a 221085605 221094833 Zm00004b015514 Zm00004b015514a,Zm00004b015514b simSplit
exon.540561 chr5 221090974 221091041 Zm00004b015514 221085605 221094833 Zm00004b015514 Zm00004b015514a,Zm00004b015514b simSplit
exon.540562 chr5 221091124 221091212 Zm00004b015514a 221085605 221094833 Zm00004b015514 Zm00004b015514a,Zm00004b015514b simSplit
exon.540562 chr5 221091124 221091212 Zm00004b015514 221085605 221094833 Zm00004b015514 Zm00004b015514a,Zm00004b015514b simSplit
exon.540563 chr5 221091304 221091547 Zm00004b015514a 221085605 221094833 Zm00004b015514 Zm00004b015514a,Zm00004b015514b simSplit
exon.540563 chr5 221091304 221091547 Zm00004b015514 221085605 221094833 Zm00004b015514 Zm00004b015514a,Zm00004b015514b simSplit
exon.540564 chr5 221091634 221091746 Zm00004b015514a 221085605 221094833 Zm00004b015514 Zm00004b015514a,Zm00004b015514b simSplit
exon.540564 chr5 221091634 221091746 Zm00004b015514 221085605 221094833 Zm00004b015514 Zm00004b015514a,Zm00004b015514b simSplit
exon.540565 chr5 221092316 221092406 Zm00004b015514a 221085605 221094833 Zm00004b015514 Zm00004b015514a,Zm00004b015514b simSplit
exon.540565 chr5 221092316 221092406 Zm00004b015514 221085605 221094833 Zm00004b015514 Zm00004b015514a,Zm00004b015514b simSplit
exon.540566 chr5 221092487 221092615 Zm00004b015514a 221085605 221094833 Zm00004b015514 Zm00004b015514a,Zm00004b015514b simSplit
exon.540566 chr5 221092487 221092615 Zm00004b015514 221085605 221094833 Zm00004b015514 Zm00004b015514a,Zm00004b015514b simSplit
exon.540567 chr5 221093095 221093648 Zm00004b015514a 221085605 221094833 Zm00004b015514 Zm00004b015514a,Zm00004b015514b simSplit
exon.540567 chr5 221093095 221093648 Zm00004b015514 221085605 221094833 Zm00004b015514 Zm00004b015514a,Zm00004b015514b simSplit
exon.540568 chr5 221093939 221094833 Zm00004b015514b 221085605 221094833 Zm00004b015514 Zm00004b015514a,Zm00004b015514b simSplit
exon.540568 chr5 221093939 221094833 Zm00004b015514 221085605 221094833 Zm00004b015514 Zm00004b015514a,Zm00004b015514b simSplit
exon.541163 chr5 221591228 221591430 Zm00004b015539a 221591228 221594670 Zm00004b015539 Zm00004b015539a,Zm00004b015539b simSplit
exon.541163 chr5 221591228 221591430 Zm00004b015539 221591228 221594670 Zm00004b015539 Zm00004b015539a,Zm00004b015539b simSplit
exon.541162 chr5 221591473 221591539 Zm00004b015539a 221591228 221594670 Zm00004b015539 Zm00004b015539a,Zm00004b015539b simSplit
exon.541162 chr5 221591473 221591539 Zm00004b015539 221591228 221594670 Zm00004b015539 Zm00004b015539a,Zm00004b015539b simSplit
exon.541161 chr5 221591618 221591796 Zm00004b015539a 221591228 221594670 Zm00004b015539 Zm00004b015539a,Zm00004b015539b simSplit
exon.541161 chr5 221591618 221591796 Zm00004b015539 221591228 221594670 Zm00004b015539 Zm00004b015539a,Zm00004b015539b simSplit
exon.541160 chr5 221591894 221591966 Zm00004b015539b 221591228 221594670 Zm00004b015539 Zm00004b015539a,Zm00004b015539b simSplit
exon.541160 chr5 221591894 221591966 Zm00004b015539 221591228 221594670 Zm00004b015539 Zm00004b015539a,Zm00004b015539b simSplit
exon.541159 chr5 221592058 221592315 Zm00004b015539b 221591228 221594670 Zm00004b015539 Zm00004b015539a,Zm00004b015539b simSplit
exon.541159 chr5 221592058 221592315 Zm00004b015539 221591228 221594670 Zm00004b015539 Zm00004b015539a,Zm00004b015539b simSplit
exon.541158 chr5 221592392 221592508 Zm00004b015539b 221591228 221594670 Zm00004b015539 Zm00004b015539a,Zm00004b015539b simSplit
exon.541158 chr5 221592392 221592508 Zm00004b015539 221591228 221594670 Zm00004b015539 Zm00004b015539a,Zm00004b015539b simSplit
exon.541157 chr5 221592592 221592790 Zm00004b015539b 221591228 221594670 Zm00004b015539 Zm00004b015539a,Zm00004b015539b simSplit
exon.541157 chr5 221592592 221592790 Zm00004b015539 221591228 221594670 Zm00004b015539 Zm00004b015539a,Zm00004b015539b simSplit
exon.541156 chr5 221592873 221593277 Zm00004b015539b 221591228 221594670 Zm00004b015539 Zm00004b015539a,Zm00004b015539b simSplit
exon.541156 chr5 221592873 221593277 Zm00004b015539 221591228 221594670 Zm00004b015539 Zm00004b015539a,Zm00004b015539b simSplit
exon.541155 chr5 221593362 221593437 Zm00004b015539b 221591228 221594670 Zm00004b015539 Zm00004b015539a,Zm00004b015539b simSplit
exon.541155 chr5 221593362 221593437 Zm00004b015539 221591228 221594670 Zm00004b015539 Zm00004b015539a,Zm00004b015539b simSplit
exon.541154 chr5 221593512 221593645 Zm00004b015539b 221591228 221594670 Zm00004b015539 Zm00004b015539a,Zm00004b015539b simSplit
exon.541154 chr5 221593512 221593645 Zm00004b015539 221591228 221594670 Zm00004b015539 Zm00004b015539a,Zm00004b015539b simSplit
exon.541153 chr5 221593939 221594151 Zm00004b015539b 221591228 221594670 Zm00004b015539 Zm00004b015539a,Zm00004b015539b simSplit
exon.541153 chr5 221593939 221594151 Zm00004b015539 221591228 221594670 Zm00004b015539 Zm00004b015539a,Zm00004b015539b simSplit
exon.541152 chr5 221594248 221594429 Zm00004b015539b 221591228 221594670 Zm00004b015539 Zm00004b015539a,Zm00004b015539b simSplit
exon.541152 chr5 221594248 221594429 Zm00004b015539 221591228 221594670 Zm00004b015539 Zm00004b015539a,Zm00004b015539b simSplit
exon.541151 chr5 221594494 221594670 Zm00004b015539b 221591228 221594670 Zm00004b015539 Zm00004b015539a,Zm00004b015539b simSplit
exon.541151 chr5 221594494 221594670 Zm00004b015539 221591228 221594670 Zm00004b015539 Zm00004b015539a,Zm00004b015539b simSplit
exon.541372 chr5 221999242 221999307 Zm00004b015547a 221999242 222057039 Zm00004b015547 Zm00004b015547a,Zm00004b015547b simSplit
exon.541372 chr5 221999242 221999307 Zm00004b015547 221999242 222057039 Zm00004b015547 Zm00004b015547a,Zm00004b015547b simSplit
exon.541373 chr5 222002245 222002619 Zm00004b015547a 221999242 222057039 Zm00004b015547 Zm00004b015547a,Zm00004b015547b simSplit
exon.541373 chr5 222002245 222002619 Zm00004b015547 221999242 222057039 Zm00004b015547 Zm00004b015547a,Zm00004b015547b simSplit
exon.541374 chr5 222002701 222002753 Zm00004b015547a 221999242 222057039 Zm00004b015547 Zm00004b015547a,Zm00004b015547b simSplit
exon.541374 chr5 222002701 222002753 Zm00004b015547 221999242 222057039 Zm00004b015547 Zm00004b015547a,Zm00004b015547b simSplit
exon.541375 chr5 222002840 222002900 Zm00004b015547a 221999242 222057039 Zm00004b015547 Zm00004b015547a,Zm00004b015547b simSplit
exon.541375 chr5 222002840 222002900 Zm00004b015547 221999242 222057039 Zm00004b015547 Zm00004b015547a,Zm00004b015547b simSplit
exon.541376 chr5 222004191 222004272 Zm00004b015547a 221999242 222057039 Zm00004b015547 Zm00004b015547a,Zm00004b015547b simSplit
exon.541376 chr5 222004191 222004272 Zm00004b015547 221999242 222057039 Zm00004b015547 Zm00004b015547a,Zm00004b015547b simSplit
exon.541377 chr5 222004342 222004391 Zm00004b015547b 221999242 222057039 Zm00004b015547 Zm00004b015547a,Zm00004b015547b simSplit
exon.541377 chr5 222004342 222004391 Zm00004b015547 221999242 222057039 Zm00004b015547 Zm00004b015547a,Zm00004b015547b simSplit
exon.541378 chr5 222004474 222004560 Zm00004b015547b 221999242 222057039 Zm00004b015547 Zm00004b015547a,Zm00004b015547b simSplit
exon.541378 chr5 222004474 222004560 Zm00004b015547 221999242 222057039 Zm00004b015547 Zm00004b015547a,Zm00004b015547b simSplit
exon.541379 chr5 222005645 222005748 Zm00004b015547b 221999242 222057039 Zm00004b015547 Zm00004b015547a,Zm00004b015547b simSplit
exon.541379 chr5 222005645 222005748 Zm00004b015547 221999242 222057039 Zm00004b015547 Zm00004b015547a,Zm00004b015547b simSplit
exon.541380 chr5 222005839 222005923 Zm00004b015547b 221999242 222057039 Zm00004b015547 Zm00004b015547a,Zm00004b015547b simSplit
exon.541380 chr5 222005839 222005923 Zm00004b015547 221999242 222057039 Zm00004b015547 Zm00004b015547a,Zm00004b015547b simSplit
exon.541381 chr5 222006018 222006178 Zm00004b015547b 221999242 222057039 Zm00004b015547 Zm00004b015547a,Zm00004b015547b simSplit
exon.541381 chr5 222006018 222006178 Zm00004b015547 221999242 222057039 Zm00004b015547 Zm00004b015547a,Zm00004b015547b simSplit
exon.541382 chr5 222006361 222006484 Zm00004b015547b 221999242 222057039 Zm00004b015547 Zm00004b015547a,Zm00004b015547b simSplit
exon.541382 chr5 222006361 222006484 Zm00004b015547 221999242 222057039 Zm00004b015547 Zm00004b015547a,Zm00004b015547b simSplit
exon.541383 chr5 222006556 222006618 Zm00004b015547b 221999242 222057039 Zm00004b015547 Zm00004b015547a,Zm00004b015547b simSplit
exon.541383 chr5 222006556 222006618 Zm00004b015547 221999242 222057039 Zm00004b015547 Zm00004b015547a,Zm00004b015547b simSplit
exon.541384 chr5 222009662 222009723 Zm00004b015547b 221999242 222057039 Zm00004b015547 Zm00004b015547a,Zm00004b015547b simSplit
exon.541384 chr5 222009662 222009723 Zm00004b015547 221999242 222057039 Zm00004b015547 Zm00004b015547a,Zm00004b015547b simSplit
exon.541385 chr5 222009790 222009919 Zm00004b015547b 221999242 222057039 Zm00004b015547 Zm00004b015547a,Zm00004b015547b simSplit
exon.541385 chr5 222009790 222009919 Zm00004b015547 221999242 222057039 Zm00004b015547 Zm00004b015547a,Zm00004b015547b simSplit
exon.541386 chr5 222010021 222010172 Zm00004b015547b 221999242 222057039 Zm00004b015547 Zm00004b015547a,Zm00004b015547b simSplit
exon.541386 chr5 222010021 222010172 Zm00004b015547 221999242 222057039 Zm00004b015547 Zm00004b015547a,Zm00004b015547b simSplit
exon.541387 chr5 222017767 222017876 Zm00004b015547b 221999242 222057039 Zm00004b015547 Zm00004b015547a,Zm00004b015547b simSplit
exon.541387 chr5 222017767 222017876 Zm00004b015547 221999242 222057039 Zm00004b015547 Zm00004b015547a,Zm00004b015547b simSplit
exon.541388 chr5 222017974 222018099 Zm00004b015547b 221999242 222057039 Zm00004b015547 Zm00004b015547a,Zm00004b015547b simSplit
exon.541388 chr5 222017974 222018099 Zm00004b015547 221999242 222057039 Zm00004b015547 Zm00004b015547a,Zm00004b015547b simSplit
exon.541389 chr5 222018226 222018294 Zm00004b015547b 221999242 222057039 Zm00004b015547 Zm00004b015547a,Zm00004b015547b simSplit
exon.541389 chr5 222018226 222018294 Zm00004b015547 221999242 222057039 Zm00004b015547 Zm00004b015547a,Zm00004b015547b simSplit
exon.541390 chr5 222018381 222018561 Zm00004b015547b 221999242 222057039 Zm00004b015547 Zm00004b015547a,Zm00004b015547b simSplit
exon.541390 chr5 222018381 222018561 Zm00004b015547 221999242 222057039 Zm00004b015547 Zm00004b015547a,Zm00004b015547b simSplit
exon.541391 chr5 222031427 222031571 Zm00004b015547b 221999242 222057039 Zm00004b015547 Zm00004b015547a,Zm00004b015547b simSplit
exon.541391 chr5 222031427 222031571 Zm00004b015547 221999242 222057039 Zm00004b015547 Zm00004b015547a,Zm00004b015547b simSplit
exon.541392 chr5 222050999 222051118 Zm00004b015547b 221999242 222057039 Zm00004b015547 Zm00004b015547a,Zm00004b015547b simSplit
exon.541392 chr5 222050999 222051118 Zm00004b015547 221999242 222057039 Zm00004b015547 Zm00004b015547a,Zm00004b015547b simSplit
exon.541393 chr5 222051195 222051313 Zm00004b015547b 221999242 222057039 Zm00004b015547 Zm00004b015547a,Zm00004b015547b simSplit
exon.541393 chr5 222051195 222051313 Zm00004b015547 221999242 222057039 Zm00004b015547 Zm00004b015547a,Zm00004b015547b simSplit
exon.541394 chr5 222051400 222051483 Zm00004b015547b 221999242 222057039 Zm00004b015547 Zm00004b015547a,Zm00004b015547b simSplit
exon.541394 chr5 222051400 222051483 Zm00004b015547 221999242 222057039 Zm00004b015547 Zm00004b015547a,Zm00004b015547b simSplit
exon.541395 chr5 222051816 222051928 Zm00004b015547b 221999242 222057039 Zm00004b015547 Zm00004b015547a,Zm00004b015547b simSplit
exon.541395 chr5 222051816 222051928 Zm00004b015547 221999242 222057039 Zm00004b015547 Zm00004b015547a,Zm00004b015547b simSplit
exon.541396 chr5 222052013 222052242 Zm00004b015547b 221999242 222057039 Zm00004b015547 Zm00004b015547a,Zm00004b015547b simSplit
exon.541396 chr5 222052013 222052242 Zm00004b015547 221999242 222057039 Zm00004b015547 Zm00004b015547a,Zm00004b015547b simSplit
exon.541397 chr5 222052325 222053122 Zm00004b015547b 221999242 222057039 Zm00004b015547 Zm00004b015547a,Zm00004b015547b simSplit
exon.541397 chr5 222052325 222053122 Zm00004b015547 221999242 222057039 Zm00004b015547 Zm00004b015547a,Zm00004b015547b simSplit
exon.541398 chr5 222053217 222053267 Zm00004b015547b 221999242 222057039 Zm00004b015547 Zm00004b015547a,Zm00004b015547b simSplit
exon.541398 chr5 222053217 222053267 Zm00004b015547 221999242 222057039 Zm00004b015547 Zm00004b015547a,Zm00004b015547b simSplit
exon.541399 chr5 222053383 222053568 Zm00004b015547b 221999242 222057039 Zm00004b015547 Zm00004b015547a,Zm00004b015547b simSplit
exon.541399 chr5 222053383 222053568 Zm00004b015547 221999242 222057039 Zm00004b015547 Zm00004b015547a,Zm00004b015547b simSplit
exon.541400 chr5 222053650 222054065 Zm00004b015547b 221999242 222057039 Zm00004b015547 Zm00004b015547a,Zm00004b015547b simSplit
exon.541400 chr5 222053650 222054065 Zm00004b015547 221999242 222057039 Zm00004b015547 Zm00004b015547a,Zm00004b015547b simSplit
exon.541401 chr5 222056245 222057039 Zm00004b015547b 221999242 222057039 Zm00004b015547 Zm00004b015547a,Zm00004b015547b simSplit
exon.541401 chr5 222056245 222057039 Zm00004b015547 221999242 222057039 Zm00004b015547 Zm00004b015547a,Zm00004b015547b simSplit
exon.541748 chr5 222297281 222297628 Zm00004b015552a 222297281 222306350 Zm00004b015552 Zm00004b015552a,Zm00004b015552b simSplit
exon.541748 chr5 222297281 222297628 Zm00004b015552 222297281 222306350 Zm00004b015552 Zm00004b015552a,Zm00004b015552b simSplit
exon.541749 chr5 222298110 222298233 Zm00004b015552a 222297281 222306350 Zm00004b015552 Zm00004b015552a,Zm00004b015552b simSplit
exon.541749 chr5 222298110 222298233 Zm00004b015552 222297281 222306350 Zm00004b015552 Zm00004b015552a,Zm00004b015552b simSplit
exon.541750 chr5 222298323 222298420 Zm00004b015552a 222297281 222306350 Zm00004b015552 Zm00004b015552a,Zm00004b015552b simSplit
exon.541750 chr5 222298323 222298420 Zm00004b015552 222297281 222306350 Zm00004b015552 Zm00004b015552a,Zm00004b015552b simSplit
exon.541751 chr5 222298550 222298613 Zm00004b015552a 222297281 222306350 Zm00004b015552 Zm00004b015552a,Zm00004b015552b simSplit
exon.541751 chr5 222298550 222298613 Zm00004b015552 222297281 222306350 Zm00004b015552 Zm00004b015552a,Zm00004b015552b simSplit
exon.541752 chr5 222298871 222298951 Zm00004b015552a 222297281 222306350 Zm00004b015552 Zm00004b015552a,Zm00004b015552b simSplit
exon.541752 chr5 222298871 222298951 Zm00004b015552 222297281 222306350 Zm00004b015552 Zm00004b015552a,Zm00004b015552b simSplit
exon.541753 chr5 222304642 222304706 Zm00004b015552a 222297281 222306350 Zm00004b015552 Zm00004b015552a,Zm00004b015552b simSplit
exon.541753 chr5 222304642 222304706 Zm00004b015552 222297281 222306350 Zm00004b015552 Zm00004b015552a,Zm00004b015552b simSplit
exon.541754 chr5 222304785 222304850 Zm00004b015552b 222297281 222306350 Zm00004b015552 Zm00004b015552a,Zm00004b015552b simSplit
exon.541754 chr5 222304785 222304850 Zm00004b015552 222297281 222306350 Zm00004b015552 Zm00004b015552a,Zm00004b015552b simSplit
exon.541755 chr5 222304943 222305997 Zm00004b015552b 222297281 222306350 Zm00004b015552 Zm00004b015552a,Zm00004b015552b simSplit
exon.541755 chr5 222304943 222305997 Zm00004b015552 222297281 222306350 Zm00004b015552 Zm00004b015552a,Zm00004b015552b simSplit
exon.541756 chr5 222306072 222306350 Zm00004b015552b 222297281 222306350 Zm00004b015552 Zm00004b015552a,Zm00004b015552b simSplit
exon.541756 chr5 222306072 222306350 Zm00004b015552 222297281 222306350 Zm00004b015552 Zm00004b015552a,Zm00004b015552b simSplit
exon.541781 chr5 222306424 222306757 Zm00004b015554a 222306424 222320413 Zm00004b015554 Zm00004b015554a,Zm00004b015554b simSplit
exon.541781 chr5 222306424 222306757 Zm00004b015554 222306424 222320413 Zm00004b015554 Zm00004b015554a,Zm00004b015554b simSplit
exon.541782 chr5 222306911 222307142 Zm00004b015554b 222306424 222320413 Zm00004b015554 Zm00004b015554a,Zm00004b015554b simSplit
exon.541782 chr5 222306911 222307142 Zm00004b015554 222306424 222320413 Zm00004b015554 Zm00004b015554a,Zm00004b015554b simSplit
exon.541783 chr5 222307323 222307441 Zm00004b015554b 222306424 222320413 Zm00004b015554 Zm00004b015554a,Zm00004b015554b simSplit
exon.541783 chr5 222307323 222307441 Zm00004b015554 222306424 222320413 Zm00004b015554 Zm00004b015554a,Zm00004b015554b simSplit
exon.541784 chr5 222307574 222307618 Zm00004b015554b 222306424 222320413 Zm00004b015554 Zm00004b015554a,Zm00004b015554b simSplit
exon.541784 chr5 222307574 222307618 Zm00004b015554 222306424 222320413 Zm00004b015554 Zm00004b015554a,Zm00004b015554b simSplit
exon.541785 chr5 222307751 222307832 Zm00004b015554b 222306424 222320413 Zm00004b015554 Zm00004b015554a,Zm00004b015554b simSplit
exon.541785 chr5 222307751 222307832 Zm00004b015554 222306424 222320413 Zm00004b015554 Zm00004b015554a,Zm00004b015554b simSplit
exon.541786 chr5 222307977 222308038 Zm00004b015554b 222306424 222320413 Zm00004b015554 Zm00004b015554a,Zm00004b015554b simSplit
exon.541786 chr5 222307977 222308038 Zm00004b015554 222306424 222320413 Zm00004b015554 Zm00004b015554a,Zm00004b015554b simSplit
exon.541787 chr5 222308207 222308312 Zm00004b015554b 222306424 222320413 Zm00004b015554 Zm00004b015554a,Zm00004b015554b simSplit
exon.541787 chr5 222308207 222308312 Zm00004b015554 222306424 222320413 Zm00004b015554 Zm00004b015554a,Zm00004b015554b simSplit
exon.541788 chr5 222308431 222308491 Zm00004b015554b 222306424 222320413 Zm00004b015554 Zm00004b015554a,Zm00004b015554b simSplit
exon.541788 chr5 222308431 222308491 Zm00004b015554 222306424 222320413 Zm00004b015554 Zm00004b015554a,Zm00004b015554b simSplit
exon.541789 chr5 222308631 222308701 Zm00004b015554b 222306424 222320413 Zm00004b015554 Zm00004b015554a,Zm00004b015554b simSplit
exon.541789 chr5 222308631 222308701 Zm00004b015554 222306424 222320413 Zm00004b015554 Zm00004b015554a,Zm00004b015554b simSplit
exon.541790 chr5 222308992 222309131 Zm00004b015554b 222306424 222320413 Zm00004b015554 Zm00004b015554a,Zm00004b015554b simSplit
exon.541790 chr5 222308992 222309131 Zm00004b015554 222306424 222320413 Zm00004b015554 Zm00004b015554a,Zm00004b015554b simSplit
exon.541791 chr5 222319876 222320413 Zm00004b015554b 222306424 222320413 Zm00004b015554 Zm00004b015554a,Zm00004b015554b simSplit
exon.541791 chr5 222319876 222320413 Zm00004b015554 222306424 222320413 Zm00004b015554 Zm00004b015554a,Zm00004b015554b simSplit
exon.542088 chr6 363277 363804 Zm00004b028284a 363277 369391 Zm00004b028284 Zm00004b028284a,Zm00004b028284b simSplit
exon.542088 chr6 363277 363804 Zm00004b028284 363277 369391 Zm00004b028284 Zm00004b028284a,Zm00004b028284b simSplit
exon.542087 chr6 363881 365645 Zm00004b028284a 363277 369391 Zm00004b028284 Zm00004b028284a,Zm00004b028284b simSplit
exon.542087 chr6 363881 365645 Zm00004b028284 363277 369391 Zm00004b028284 Zm00004b028284a,Zm00004b028284b simSplit
exon.542086 chr6 366013 366143 Zm00004b028284b 363277 369391 Zm00004b028284 Zm00004b028284a,Zm00004b028284b simSplit
exon.542086 chr6 366013 366143 Zm00004b028284 363277 369391 Zm00004b028284 Zm00004b028284a,Zm00004b028284b simSplit
exon.542085 chr6 366224 366324 Zm00004b028284b 363277 369391 Zm00004b028284 Zm00004b028284a,Zm00004b028284b simSplit
exon.542085 chr6 366224 366324 Zm00004b028284 363277 369391 Zm00004b028284 Zm00004b028284a,Zm00004b028284b simSplit
exon.542084 chr6 366423 366505 Zm00004b028284b 363277 369391 Zm00004b028284 Zm00004b028284a,Zm00004b028284b simSplit
exon.542084 chr6 366423 366505 Zm00004b028284 363277 369391 Zm00004b028284 Zm00004b028284a,Zm00004b028284b simSplit
exon.542083 chr6 366606 366705 Zm00004b028284b 363277 369391 Zm00004b028284 Zm00004b028284a,Zm00004b028284b simSplit
exon.542083 chr6 366606 366705 Zm00004b028284 363277 369391 Zm00004b028284 Zm00004b028284a,Zm00004b028284b simSplit
exon.542082 chr6 366791 366947 Zm00004b028284b 363277 369391 Zm00004b028284 Zm00004b028284a,Zm00004b028284b simSplit
exon.542082 chr6 366791 366947 Zm00004b028284 363277 369391 Zm00004b028284 Zm00004b028284a,Zm00004b028284b simSplit
exon.542081 chr6 367144 367203 Zm00004b028284b 363277 369391 Zm00004b028284 Zm00004b028284a,Zm00004b028284b simSplit
exon.542081 chr6 367144 367203 Zm00004b028284 363277 369391 Zm00004b028284 Zm00004b028284a,Zm00004b028284b simSplit
exon.542080 chr6 367749 367822 Zm00004b028284b 363277 369391 Zm00004b028284 Zm00004b028284a,Zm00004b028284b simSplit
exon.542080 chr6 367749 367822 Zm00004b028284 363277 369391 Zm00004b028284 Zm00004b028284a,Zm00004b028284b simSplit
exon.542079 chr6 367984 368056 Zm00004b028284b 363277 369391 Zm00004b028284 Zm00004b028284a,Zm00004b028284b simSplit
exon.542079 chr6 367984 368056 Zm00004b028284 363277 369391 Zm00004b028284 Zm00004b028284a,Zm00004b028284b simSplit
exon.542078 chr6 368137 368188 Zm00004b028284b 363277 369391 Zm00004b028284 Zm00004b028284a,Zm00004b028284b simSplit
exon.542078 chr6 368137 368188 Zm00004b028284 363277 369391 Zm00004b028284 Zm00004b028284a,Zm00004b028284b simSplit
exon.542077 chr6 368311 368582 Zm00004b028284b 363277 369391 Zm00004b028284 Zm00004b028284a,Zm00004b028284b simSplit
exon.542077 chr6 368311 368582 Zm00004b028284 363277 369391 Zm00004b028284 Zm00004b028284a,Zm00004b028284b simSplit
exon.542076 chr6 368730 368794 Zm00004b028284b 363277 369391 Zm00004b028284 Zm00004b028284a,Zm00004b028284b simSplit
exon.542076 chr6 368730 368794 Zm00004b028284 363277 369391 Zm00004b028284 Zm00004b028284a,Zm00004b028284b simSplit
exon.542075 chr6 368906 369063 Zm00004b028284b 363277 369391 Zm00004b028284 Zm00004b028284a,Zm00004b028284b simSplit
exon.542075 chr6 368906 369063 Zm00004b028284 363277 369391 Zm00004b028284 Zm00004b028284a,Zm00004b028284b simSplit
exon.542074 chr6 369184 369391 Zm00004b028284b 363277 369391 Zm00004b028284 Zm00004b028284a,Zm00004b028284b simSplit
exon.542074 chr6 369184 369391 Zm00004b028284 363277 369391 Zm00004b028284 Zm00004b028284a,Zm00004b028284b simSplit
exon.542829 chr6 1872363 1873556 Zm00004b028317a 1872363 1877250 Zm00004b028317 Zm00004b028317a,Zm00004b028317b simSplit
exon.542829 chr6 1872363 1873556 Zm00004b028317 1872363 1877250 Zm00004b028317 Zm00004b028317a,Zm00004b028317b simSplit
exon.542828 chr6 1874118 1874285 Zm00004b028317b 1872363 1877250 Zm00004b028317 Zm00004b028317a,Zm00004b028317b simSplit
exon.542828 chr6 1874118 1874285 Zm00004b028317 1872363 1877250 Zm00004b028317 Zm00004b028317a,Zm00004b028317b simSplit
exon.542827 chr6 1876447 1876647 Zm00004b028317b 1872363 1877250 Zm00004b028317 Zm00004b028317a,Zm00004b028317b simSplit
exon.542827 chr6 1876447 1876647 Zm00004b028317 1872363 1877250 Zm00004b028317 Zm00004b028317a,Zm00004b028317b simSplit
exon.542826 chr6 1876730 1877250 Zm00004b028317b 1872363 1877250 Zm00004b028317 Zm00004b028317a,Zm00004b028317b simSplit
exon.542826 chr6 1876730 1877250 Zm00004b028317 1872363 1877250 Zm00004b028317 Zm00004b028317a,Zm00004b028317b simSplit
exon.543090 chr6 3260466 3260664 Zm00004b028341a 3260466 3266098 Zm00004b028341 Zm00004b028341a,Zm00004b028341b simSplit
exon.543090 chr6 3260466 3260664 Zm00004b028341 3260466 3266098 Zm00004b028341 Zm00004b028341a,Zm00004b028341b simSplit
exon.543091 chr6 3260740 3260783 Zm00004b028341a 3260466 3266098 Zm00004b028341 Zm00004b028341a,Zm00004b028341b simSplit
exon.543091 chr6 3260740 3260783 Zm00004b028341 3260466 3266098 Zm00004b028341 Zm00004b028341a,Zm00004b028341b simSplit
exon.543092 chr6 3261505 3261591 Zm00004b028341b 3260466 3266098 Zm00004b028341 Zm00004b028341a,Zm00004b028341b simSplit
exon.543092 chr6 3261505 3261591 Zm00004b028341 3260466 3266098 Zm00004b028341 Zm00004b028341a,Zm00004b028341b simSplit
exon.543093 chr6 3262727 3262917 Zm00004b028341b 3260466 3266098 Zm00004b028341 Zm00004b028341a,Zm00004b028341b simSplit
exon.543093 chr6 3262727 3262917 Zm00004b028341 3260466 3266098 Zm00004b028341 Zm00004b028341a,Zm00004b028341b simSplit
exon.543094 chr6 3263510 3263569 Zm00004b028341b 3260466 3266098 Zm00004b028341 Zm00004b028341a,Zm00004b028341b simSplit
exon.543094 chr6 3263510 3263569 Zm00004b028341 3260466 3266098 Zm00004b028341 Zm00004b028341a,Zm00004b028341b simSplit
exon.543095 chr6 3265948 3266098 Zm00004b028341b 3260466 3266098 Zm00004b028341 Zm00004b028341a,Zm00004b028341b simSplit
exon.543095 chr6 3265948 3266098 Zm00004b028341 3260466 3266098 Zm00004b028341 Zm00004b028341a,Zm00004b028341b simSplit
exon.543484 chr6 3418048 3418870 Zm00004b028348a 3418048 3421270 Zm00004b028348 Zm00004b028348a,Zm00004b028348b simSplit
exon.543484 chr6 3418048 3418870 Zm00004b028348 3418048 3421270 Zm00004b028348 Zm00004b028348a,Zm00004b028348b simSplit
exon.543483 chr6 3419244 3419318 Zm00004b028348a 3418048 3421270 Zm00004b028348 Zm00004b028348a,Zm00004b028348b simSplit
exon.543483 chr6 3419244 3419318 Zm00004b028348 3418048 3421270 Zm00004b028348 Zm00004b028348a,Zm00004b028348b simSplit
exon.543482 chr6 3419469 3419615 Zm00004b028348a 3418048 3421270 Zm00004b028348 Zm00004b028348a,Zm00004b028348b simSplit
exon.543482 chr6 3419469 3419615 Zm00004b028348 3418048 3421270 Zm00004b028348 Zm00004b028348a,Zm00004b028348b simSplit
exon.543481 chr6 3419971 3420105 Zm00004b028348a 3418048 3421270 Zm00004b028348 Zm00004b028348a,Zm00004b028348b simSplit
exon.543481 chr6 3419971 3420105 Zm00004b028348 3418048 3421270 Zm00004b028348 Zm00004b028348a,Zm00004b028348b simSplit
exon.543480 chr6 3420200 3420328 Zm00004b028348a 3418048 3421270 Zm00004b028348 Zm00004b028348a,Zm00004b028348b simSplit
exon.543480 chr6 3420200 3420328 Zm00004b028348 3418048 3421270 Zm00004b028348 Zm00004b028348a,Zm00004b028348b simSplit
exon.543479 chr6 3420463 3420558 Zm00004b028348b 3418048 3421270 Zm00004b028348 Zm00004b028348a,Zm00004b028348b simSplit
exon.543479 chr6 3420463 3420558 Zm00004b028348 3418048 3421270 Zm00004b028348 Zm00004b028348a,Zm00004b028348b simSplit
exon.543478 chr6 3420819 3421270 Zm00004b028348b 3418048 3421270 Zm00004b028348 Zm00004b028348a,Zm00004b028348b simSplit
exon.543478 chr6 3420819 3421270 Zm00004b028348 3418048 3421270 Zm00004b028348 Zm00004b028348a,Zm00004b028348b simSplit
exon.543549 chr6 3684119 3684375 Zm00004b028350a 3684119 3686405 Zm00004b028350 Zm00004b028350a,Zm00004b028350b simSplit
exon.543549 chr6 3684119 3684375 Zm00004b028350 3684119 3686405 Zm00004b028350 Zm00004b028350a,Zm00004b028350b simSplit
exon.543550 chr6 3684487 3684753 Zm00004b028350a 3684119 3686405 Zm00004b028350 Zm00004b028350a,Zm00004b028350b simSplit
exon.543550 chr6 3684487 3684753 Zm00004b028350 3684119 3686405 Zm00004b028350 Zm00004b028350a,Zm00004b028350b simSplit
exon.543551 chr6 3685365 3685447 Zm00004b028350a 3684119 3686405 Zm00004b028350 Zm00004b028350a,Zm00004b028350b simSplit
exon.543551 chr6 3685365 3685447 Zm00004b028350 3684119 3686405 Zm00004b028350 Zm00004b028350a,Zm00004b028350b simSplit
exon.543552 chr6 3685896 3686022 Zm00004b028350a 3684119 3686405 Zm00004b028350 Zm00004b028350a,Zm00004b028350b simSplit
exon.543552 chr6 3685896 3686022 Zm00004b028350 3684119 3686405 Zm00004b028350 Zm00004b028350a,Zm00004b028350b simSplit
exon.543553 chr6 3686116 3686405 Zm00004b028350b 3684119 3686405 Zm00004b028350 Zm00004b028350a,Zm00004b028350b simSplit
exon.543553 chr6 3686116 3686405 Zm00004b028350 3684119 3686405 Zm00004b028350 Zm00004b028350a,Zm00004b028350b simSplit
exon.543886 chr6 4092706 4093108 Zm00004b028364a 4092706 4097261 Zm00004b028364 Zm00004b028364a,Zm00004b028364b simSplit
exon.543886 chr6 4092706 4093108 Zm00004b028364 4092706 4097261 Zm00004b028364 Zm00004b028364a,Zm00004b028364b simSplit
exon.543885 chr6 4093424 4093753 Zm00004b028364a 4092706 4097261 Zm00004b028364 Zm00004b028364a,Zm00004b028364b simSplit
exon.543885 chr6 4093424 4093753 Zm00004b028364 4092706 4097261 Zm00004b028364 Zm00004b028364a,Zm00004b028364b simSplit
exon.543884 chr6 4093869 4093919 Zm00004b028364b 4092706 4097261 Zm00004b028364 Zm00004b028364a,Zm00004b028364b simSplit
exon.543884 chr6 4093869 4093919 Zm00004b028364 4092706 4097261 Zm00004b028364 Zm00004b028364a,Zm00004b028364b simSplit
exon.543883 chr6 4094010 4094066 Zm00004b028364b 4092706 4097261 Zm00004b028364 Zm00004b028364a,Zm00004b028364b simSplit
exon.543883 chr6 4094010 4094066 Zm00004b028364 4092706 4097261 Zm00004b028364 Zm00004b028364a,Zm00004b028364b simSplit
exon.543882 chr6 4094456 4094497 Zm00004b028364b 4092706 4097261 Zm00004b028364 Zm00004b028364a,Zm00004b028364b simSplit
exon.543882 chr6 4094456 4094497 Zm00004b028364 4092706 4097261 Zm00004b028364 Zm00004b028364a,Zm00004b028364b simSplit
exon.543881 chr6 4095335 4095446 Zm00004b028364b 4092706 4097261 Zm00004b028364 Zm00004b028364a,Zm00004b028364b simSplit
exon.543881 chr6 4095335 4095446 Zm00004b028364 4092706 4097261 Zm00004b028364 Zm00004b028364a,Zm00004b028364b simSplit
exon.543880 chr6 4095532 4095629 Zm00004b028364b 4092706 4097261 Zm00004b028364 Zm00004b028364a,Zm00004b028364b simSplit
exon.543880 chr6 4095532 4095629 Zm00004b028364 4092706 4097261 Zm00004b028364 Zm00004b028364a,Zm00004b028364b simSplit
exon.543879 chr6 4095918 4096013 Zm00004b028364b 4092706 4097261 Zm00004b028364 Zm00004b028364a,Zm00004b028364b simSplit
exon.543879 chr6 4095918 4096013 Zm00004b028364 4092706 4097261 Zm00004b028364 Zm00004b028364a,Zm00004b028364b simSplit
exon.543878 chr6 4096108 4096174 Zm00004b028364b 4092706 4097261 Zm00004b028364 Zm00004b028364a,Zm00004b028364b simSplit
exon.543878 chr6 4096108 4096174 Zm00004b028364 4092706 4097261 Zm00004b028364 Zm00004b028364a,Zm00004b028364b simSplit
exon.543877 chr6 4096254 4096377 Zm00004b028364b 4092706 4097261 Zm00004b028364 Zm00004b028364a,Zm00004b028364b simSplit
exon.543877 chr6 4096254 4096377 Zm00004b028364 4092706 4097261 Zm00004b028364 Zm00004b028364a,Zm00004b028364b simSplit
exon.543876 chr6 4097031 4097261 Zm00004b028364b 4092706 4097261 Zm00004b028364 Zm00004b028364a,Zm00004b028364b simSplit
exon.543876 chr6 4097031 4097261 Zm00004b028364 4092706 4097261 Zm00004b028364 Zm00004b028364a,Zm00004b028364b simSplit
exon.544023 chr6 4450664 4450671 Zm00004b028372a 4450664 4473320 Zm00004b028372 Zm00004b028372a,Zm00004b028372b simSplit
exon.544023 chr6 4450664 4450671 Zm00004b028372 4450664 4473320 Zm00004b028372 Zm00004b028372a,Zm00004b028372b simSplit
exon.544024 chr6 4450755 4450890 Zm00004b028372a 4450664 4473320 Zm00004b028372 Zm00004b028372a,Zm00004b028372b simSplit
exon.544024 chr6 4450755 4450890 Zm00004b028372 4450664 4473320 Zm00004b028372 Zm00004b028372a,Zm00004b028372b simSplit
exon.544025 chr6 4450977 4451250 Zm00004b028372a 4450664 4473320 Zm00004b028372 Zm00004b028372a,Zm00004b028372b simSplit
exon.544025 chr6 4450977 4451250 Zm00004b028372 4450664 4473320 Zm00004b028372 Zm00004b028372a,Zm00004b028372b simSplit
exon.544026 chr6 4451331 4451540 Zm00004b028372a 4450664 4473320 Zm00004b028372 Zm00004b028372a,Zm00004b028372b simSplit
exon.544026 chr6 4451331 4451540 Zm00004b028372 4450664 4473320 Zm00004b028372 Zm00004b028372a,Zm00004b028372b simSplit
exon.544027 chr6 4451633 4451704 Zm00004b028372a 4450664 4473320 Zm00004b028372 Zm00004b028372a,Zm00004b028372b simSplit
exon.544027 chr6 4451633 4451704 Zm00004b028372 4450664 4473320 Zm00004b028372 Zm00004b028372a,Zm00004b028372b simSplit
exon.544028 chr6 4452654 4452833 Zm00004b028372a 4450664 4473320 Zm00004b028372 Zm00004b028372a,Zm00004b028372b simSplit
exon.544028 chr6 4452654 4452833 Zm00004b028372 4450664 4473320 Zm00004b028372 Zm00004b028372a,Zm00004b028372b simSplit
exon.544029 chr6 4452917 4453000 Zm00004b028372b 4450664 4473320 Zm00004b028372 Zm00004b028372a,Zm00004b028372b simSplit
exon.544029 chr6 4452917 4453000 Zm00004b028372 4450664 4473320 Zm00004b028372 Zm00004b028372a,Zm00004b028372b simSplit
exon.544030 chr6 4453095 4453340 Zm00004b028372b 4450664 4473320 Zm00004b028372 Zm00004b028372a,Zm00004b028372b simSplit
exon.544030 chr6 4453095 4453340 Zm00004b028372 4450664 4473320 Zm00004b028372 Zm00004b028372a,Zm00004b028372b simSplit
exon.544031 chr6 4454022 4454096 Zm00004b028372b 4450664 4473320 Zm00004b028372 Zm00004b028372a,Zm00004b028372b simSplit
exon.544031 chr6 4454022 4454096 Zm00004b028372 4450664 4473320 Zm00004b028372 Zm00004b028372a,Zm00004b028372b simSplit
exon.544032 chr6 4454179 4454419 Zm00004b028372b 4450664 4473320 Zm00004b028372 Zm00004b028372a,Zm00004b028372b simSplit
exon.544032 chr6 4454179 4454419 Zm00004b028372 4450664 4473320 Zm00004b028372 Zm00004b028372a,Zm00004b028372b simSplit
exon.544033 chr6 4454522 4454610 Zm00004b028372b 4450664 4473320 Zm00004b028372 Zm00004b028372a,Zm00004b028372b simSplit
exon.544033 chr6 4454522 4454610 Zm00004b028372 4450664 4473320 Zm00004b028372 Zm00004b028372a,Zm00004b028372b simSplit
exon.544034 chr6 4454695 4455129 Zm00004b028372b 4450664 4473320 Zm00004b028372 Zm00004b028372a,Zm00004b028372b simSplit
exon.544034 chr6 4454695 4455129 Zm00004b028372 4450664 4473320 Zm00004b028372 Zm00004b028372a,Zm00004b028372b simSplit
exon.544035 chr6 4455217 4455771 Zm00004b028372b 4450664 4473320 Zm00004b028372 Zm00004b028372a,Zm00004b028372b simSplit
exon.544035 chr6 4455217 4455771 Zm00004b028372 4450664 4473320 Zm00004b028372 Zm00004b028372a,Zm00004b028372b simSplit
exon.544036 chr6 4456989 4458291 Zm00004b028372b 4450664 4473320 Zm00004b028372 Zm00004b028372a,Zm00004b028372b simSplit
exon.544036 chr6 4456989 4458291 Zm00004b028372 4450664 4473320 Zm00004b028372 Zm00004b028372a,Zm00004b028372b simSplit
exon.544037 chr6 4459270 4459414 Zm00004b028372b 4450664 4473320 Zm00004b028372 Zm00004b028372a,Zm00004b028372b simSplit
exon.544037 chr6 4459270 4459414 Zm00004b028372 4450664 4473320 Zm00004b028372 Zm00004b028372a,Zm00004b028372b simSplit
exon.544038 chr6 4459498 4459571 Zm00004b028372b 4450664 4473320 Zm00004b028372 Zm00004b028372a,Zm00004b028372b simSplit
exon.544038 chr6 4459498 4459571 Zm00004b028372 4450664 4473320 Zm00004b028372 Zm00004b028372a,Zm00004b028372b simSplit
exon.544039 chr6 4460164 4460377 Zm00004b028372b 4450664 4473320 Zm00004b028372 Zm00004b028372a,Zm00004b028372b simSplit
exon.544039 chr6 4460164 4460377 Zm00004b028372 4450664 4473320 Zm00004b028372 Zm00004b028372a,Zm00004b028372b simSplit
exon.544040 chr6 4463765 4463891 Zm00004b028372b 4450664 4473320 Zm00004b028372 Zm00004b028372a,Zm00004b028372b simSplit
exon.544040 chr6 4463765 4463891 Zm00004b028372 4450664 4473320 Zm00004b028372 Zm00004b028372a,Zm00004b028372b simSplit
exon.544041 chr6 4464789 4464868 Zm00004b028372b 4450664 4473320 Zm00004b028372 Zm00004b028372a,Zm00004b028372b simSplit
exon.544041 chr6 4464789 4464868 Zm00004b028372 4450664 4473320 Zm00004b028372 Zm00004b028372a,Zm00004b028372b simSplit
exon.544042 chr6 4464948 4465073 Zm00004b028372b 4450664 4473320 Zm00004b028372 Zm00004b028372a,Zm00004b028372b simSplit
exon.544042 chr6 4464948 4465073 Zm00004b028372 4450664 4473320 Zm00004b028372 Zm00004b028372a,Zm00004b028372b simSplit
exon.544043 chr6 4465409 4465447 Zm00004b028372b 4450664 4473320 Zm00004b028372 Zm00004b028372a,Zm00004b028372b simSplit
exon.544043 chr6 4465409 4465447 Zm00004b028372 4450664 4473320 Zm00004b028372 Zm00004b028372a,Zm00004b028372b simSplit
exon.544044 chr6 4465531 4465946 Zm00004b028372b 4450664 4473320 Zm00004b028372 Zm00004b028372a,Zm00004b028372b simSplit
exon.544044 chr6 4465531 4465946 Zm00004b028372 4450664 4473320 Zm00004b028372 Zm00004b028372a,Zm00004b028372b simSplit
exon.544045 chr6 4466034 4466232 Zm00004b028372b 4450664 4473320 Zm00004b028372 Zm00004b028372a,Zm00004b028372b simSplit
exon.544045 chr6 4466034 4466232 Zm00004b028372 4450664 4473320 Zm00004b028372 Zm00004b028372a,Zm00004b028372b simSplit
exon.544046 chr6 4468804 4468895 Zm00004b028372b 4450664 4473320 Zm00004b028372 Zm00004b028372a,Zm00004b028372b simSplit
exon.544046 chr6 4468804 4468895 Zm00004b028372 4450664 4473320 Zm00004b028372 Zm00004b028372a,Zm00004b028372b simSplit
exon.544047 chr6 4472111 4472195 Zm00004b028372b 4450664 4473320 Zm00004b028372 Zm00004b028372a,Zm00004b028372b simSplit
exon.544047 chr6 4472111 4472195 Zm00004b028372 4450664 4473320 Zm00004b028372 Zm00004b028372a,Zm00004b028372b simSplit
exon.544048 chr6 4472298 4472435 Zm00004b028372b 4450664 4473320 Zm00004b028372 Zm00004b028372a,Zm00004b028372b simSplit
exon.544048 chr6 4472298 4472435 Zm00004b028372 4450664 4473320 Zm00004b028372 Zm00004b028372a,Zm00004b028372b simSplit
exon.544049 chr6 4473315 4473320 Zm00004b028372b 4450664 4473320 Zm00004b028372 Zm00004b028372a,Zm00004b028372b simSplit
exon.544049 chr6 4473315 4473320 Zm00004b028372 4450664 4473320 Zm00004b028372 Zm00004b028372a,Zm00004b028372b simSplit
exon.544252 chr6 4605459 4606263 Zm00004b028378a 4605459 4614181 Zm00004b028378 Zm00004b028378a,Zm00004b028378b simSplit
exon.544252 chr6 4605459 4606263 Zm00004b028378 4605459 4614181 Zm00004b028378 Zm00004b028378a,Zm00004b028378b simSplit
exon.544251 chr6 4606782 4607021 Zm00004b028378a 4605459 4614181 Zm00004b028378 Zm00004b028378a,Zm00004b028378b simSplit
exon.544251 chr6 4606782 4607021 Zm00004b028378 4605459 4614181 Zm00004b028378 Zm00004b028378a,Zm00004b028378b simSplit
exon.544250 chr6 4607648 4607798 Zm00004b028378a 4605459 4614181 Zm00004b028378 Zm00004b028378a,Zm00004b028378b simSplit
exon.544250 chr6 4607648 4607798 Zm00004b028378 4605459 4614181 Zm00004b028378 Zm00004b028378a,Zm00004b028378b simSplit
exon.544249 chr6 4608871 4608963 Zm00004b028378a 4605459 4614181 Zm00004b028378 Zm00004b028378a,Zm00004b028378b simSplit
exon.544249 chr6 4608871 4608963 Zm00004b028378 4605459 4614181 Zm00004b028378 Zm00004b028378a,Zm00004b028378b simSplit
exon.544248 chr6 4609039 4609434 Zm00004b028378a 4605459 4614181 Zm00004b028378 Zm00004b028378a,Zm00004b028378b simSplit
exon.544248 chr6 4609039 4609434 Zm00004b028378 4605459 4614181 Zm00004b028378 Zm00004b028378a,Zm00004b028378b simSplit
exon.544247 chr6 4609919 4609993 Zm00004b028378a 4605459 4614181 Zm00004b028378 Zm00004b028378a,Zm00004b028378b simSplit
exon.544247 chr6 4609919 4609993 Zm00004b028378 4605459 4614181 Zm00004b028378 Zm00004b028378a,Zm00004b028378b simSplit
exon.544246 chr6 4610194 4610317 Zm00004b028378a 4605459 4614181 Zm00004b028378 Zm00004b028378a,Zm00004b028378b simSplit
exon.544246 chr6 4610194 4610317 Zm00004b028378 4605459 4614181 Zm00004b028378 Zm00004b028378a,Zm00004b028378b simSplit
exon.544245 chr6 4610392 4610531 Zm00004b028378a 4605459 4614181 Zm00004b028378 Zm00004b028378a,Zm00004b028378b simSplit
exon.544245 chr6 4610392 4610531 Zm00004b028378 4605459 4614181 Zm00004b028378 Zm00004b028378a,Zm00004b028378b simSplit
exon.544244 chr6 4610608 4610697 Zm00004b028378a 4605459 4614181 Zm00004b028378 Zm00004b028378a,Zm00004b028378b simSplit
exon.544244 chr6 4610608 4610697 Zm00004b028378 4605459 4614181 Zm00004b028378 Zm00004b028378a,Zm00004b028378b simSplit
exon.544243 chr6 4610973 4611017 Zm00004b028378a 4605459 4614181 Zm00004b028378 Zm00004b028378a,Zm00004b028378b simSplit
exon.544243 chr6 4610973 4611017 Zm00004b028378 4605459 4614181 Zm00004b028378 Zm00004b028378a,Zm00004b028378b simSplit
exon.544242 chr6 4611184 4611309 Zm00004b028378a 4605459 4614181 Zm00004b028378 Zm00004b028378a,Zm00004b028378b simSplit
exon.544242 chr6 4611184 4611309 Zm00004b028378 4605459 4614181 Zm00004b028378 Zm00004b028378a,Zm00004b028378b simSplit
exon.544241 chr6 4611402 4611536 Zm00004b028378a 4605459 4614181 Zm00004b028378 Zm00004b028378a,Zm00004b028378b simSplit
exon.544241 chr6 4611402 4611536 Zm00004b028378 4605459 4614181 Zm00004b028378 Zm00004b028378a,Zm00004b028378b simSplit
exon.544240 chr6 4612498 4612986 Zm00004b028378a 4605459 4614181 Zm00004b028378 Zm00004b028378a,Zm00004b028378b simSplit
exon.544240 chr6 4612498 4612986 Zm00004b028378 4605459 4614181 Zm00004b028378 Zm00004b028378a,Zm00004b028378b simSplit
exon.544239 chr6 4613079 4613136 Zm00004b028378b 4605459 4614181 Zm00004b028378 Zm00004b028378a,Zm00004b028378b simSplit
exon.544239 chr6 4613079 4613136 Zm00004b028378 4605459 4614181 Zm00004b028378 Zm00004b028378a,Zm00004b028378b simSplit
exon.544238 chr6 4613277 4613410 Zm00004b028378b 4605459 4614181 Zm00004b028378 Zm00004b028378a,Zm00004b028378b simSplit
exon.544238 chr6 4613277 4613410 Zm00004b028378 4605459 4614181 Zm00004b028378 Zm00004b028378a,Zm00004b028378b simSplit
exon.544237 chr6 4613815 4614181 Zm00004b028378b 4605459 4614181 Zm00004b028378 Zm00004b028378a,Zm00004b028378b simSplit
exon.544237 chr6 4613815 4614181 Zm00004b028378 4605459 4614181 Zm00004b028378 Zm00004b028378a,Zm00004b028378b simSplit
exon.545120 chr6 6202245 6202798 Zm00004b028409a 6202245 6205016 Zm00004b028409 Zm00004b028409a,Zm00004b028409b simSplit
exon.545120 chr6 6202245 6202798 Zm00004b028409 6202245 6205016 Zm00004b028409 Zm00004b028409a,Zm00004b028409b simSplit
exon.545121 chr6 6203141 6203401 Zm00004b028409a 6202245 6205016 Zm00004b028409 Zm00004b028409a,Zm00004b028409b simSplit
exon.545121 chr6 6203141 6203401 Zm00004b028409 6202245 6205016 Zm00004b028409 Zm00004b028409a,Zm00004b028409b simSplit
exon.545122 chr6 6203527 6204441 Zm00004b028409b 6202245 6205016 Zm00004b028409 Zm00004b028409a,Zm00004b028409b simSplit
exon.545122 chr6 6203527 6204441 Zm00004b028409 6202245 6205016 Zm00004b028409 Zm00004b028409a,Zm00004b028409b simSplit
exon.545123 chr6 6204556 6205016 Zm00004b028409b 6202245 6205016 Zm00004b028409 Zm00004b028409a,Zm00004b028409b simSplit
exon.545123 chr6 6204556 6205016 Zm00004b028409 6202245 6205016 Zm00004b028409 Zm00004b028409a,Zm00004b028409b simSplit
exon.545140 chr6 6206026 6206634 Zm00004b028410a 6206026 6210380 Zm00004b028410 Zm00004b028410a,Zm00004b028410b simSplit
exon.545140 chr6 6206026 6206634 Zm00004b028410 6206026 6210380 Zm00004b028410 Zm00004b028410a,Zm00004b028410b simSplit
exon.545139 chr6 6207256 6207429 Zm00004b028410a 6206026 6210380 Zm00004b028410 Zm00004b028410a,Zm00004b028410b simSplit
exon.545139 chr6 6207256 6207429 Zm00004b028410 6206026 6210380 Zm00004b028410 Zm00004b028410a,Zm00004b028410b simSplit
exon.545138 chr6 6207530 6207605 Zm00004b028410a 6206026 6210380 Zm00004b028410 Zm00004b028410a,Zm00004b028410b simSplit
exon.545138 chr6 6207530 6207605 Zm00004b028410 6206026 6210380 Zm00004b028410 Zm00004b028410a,Zm00004b028410b simSplit
exon.545137 chr6 6207705 6207785 Zm00004b028410a 6206026 6210380 Zm00004b028410 Zm00004b028410a,Zm00004b028410b simSplit
exon.545137 chr6 6207705 6207785 Zm00004b028410 6206026 6210380 Zm00004b028410 Zm00004b028410a,Zm00004b028410b simSplit
exon.545136 chr6 6208114 6208211 Zm00004b028410a 6206026 6210380 Zm00004b028410 Zm00004b028410a,Zm00004b028410b simSplit
exon.545136 chr6 6208114 6208211 Zm00004b028410 6206026 6210380 Zm00004b028410 Zm00004b028410a,Zm00004b028410b simSplit
exon.545135 chr6 6208683 6209228 Zm00004b028410a 6206026 6210380 Zm00004b028410 Zm00004b028410a,Zm00004b028410b simSplit
exon.545135 chr6 6208683 6209228 Zm00004b028410 6206026 6210380 Zm00004b028410 Zm00004b028410a,Zm00004b028410b simSplit
exon.545134 chr6 6210081 6210380 Zm00004b028410b 6206026 6210380 Zm00004b028410 Zm00004b028410a,Zm00004b028410b simSplit
exon.545134 chr6 6210081 6210380 Zm00004b028410 6206026 6210380 Zm00004b028410 Zm00004b028410a,Zm00004b028410b simSplit
exon.545764 chr6 7458635 7458717 Zm00004b028430a 7458635 7463851 Zm00004b028430 Zm00004b028430a,Zm00004b028430b simSplit
exon.545764 chr6 7458635 7458717 Zm00004b028430 7458635 7463851 Zm00004b028430 Zm00004b028430a,Zm00004b028430b simSplit
exon.545763 chr6 7459412 7459504 Zm00004b028430a 7458635 7463851 Zm00004b028430 Zm00004b028430a,Zm00004b028430b simSplit
exon.545763 chr6 7459412 7459504 Zm00004b028430 7458635 7463851 Zm00004b028430 Zm00004b028430a,Zm00004b028430b simSplit
exon.545762 chr6 7460499 7460578 Zm00004b028430a 7458635 7463851 Zm00004b028430 Zm00004b028430a,Zm00004b028430b simSplit
exon.545762 chr6 7460499 7460578 Zm00004b028430 7458635 7463851 Zm00004b028430 Zm00004b028430a,Zm00004b028430b simSplit
exon.545761 chr6 7460679 7460765 Zm00004b028430a 7458635 7463851 Zm00004b028430 Zm00004b028430a,Zm00004b028430b simSplit
exon.545761 chr6 7460679 7460765 Zm00004b028430 7458635 7463851 Zm00004b028430 Zm00004b028430a,Zm00004b028430b simSplit
exon.545760 chr6 7462351 7462447 Zm00004b028430b 7458635 7463851 Zm00004b028430 Zm00004b028430a,Zm00004b028430b simSplit
exon.545760 chr6 7462351 7462447 Zm00004b028430 7458635 7463851 Zm00004b028430 Zm00004b028430a,Zm00004b028430b simSplit
exon.545759 chr6 7462698 7462735 Zm00004b028430b 7458635 7463851 Zm00004b028430 Zm00004b028430a,Zm00004b028430b simSplit
exon.545759 chr6 7462698 7462735 Zm00004b028430 7458635 7463851 Zm00004b028430 Zm00004b028430a,Zm00004b028430b simSplit
exon.545758 chr6 7462862 7463010 Zm00004b028430b 7458635 7463851 Zm00004b028430 Zm00004b028430a,Zm00004b028430b simSplit
exon.545758 chr6 7462862 7463010 Zm00004b028430 7458635 7463851 Zm00004b028430 Zm00004b028430a,Zm00004b028430b simSplit
exon.545757 chr6 7463305 7463396 Zm00004b028430b 7458635 7463851 Zm00004b028430 Zm00004b028430a,Zm00004b028430b simSplit
exon.545757 chr6 7463305 7463396 Zm00004b028430 7458635 7463851 Zm00004b028430 Zm00004b028430a,Zm00004b028430b simSplit
exon.545756 chr6 7463461 7463851 Zm00004b028430b 7458635 7463851 Zm00004b028430 Zm00004b028430a,Zm00004b028430b simSplit
exon.545756 chr6 7463461 7463851 Zm00004b028430 7458635 7463851 Zm00004b028430 Zm00004b028430a,Zm00004b028430b simSplit
exon.545901 chr6 8060658 8061276 Zm00004b028442a 8060658 8067757 Zm00004b028442 Zm00004b028442a,Zm00004b028442b simSplit
exon.545901 chr6 8060658 8061276 Zm00004b028442 8060658 8067757 Zm00004b028442 Zm00004b028442a,Zm00004b028442b simSplit
exon.545900 chr6 8061427 8061610 Zm00004b028442a 8060658 8067757 Zm00004b028442 Zm00004b028442a,Zm00004b028442b simSplit
exon.545900 chr6 8061427 8061610 Zm00004b028442 8060658 8067757 Zm00004b028442 Zm00004b028442a,Zm00004b028442b simSplit
exon.545899 chr6 8061706 8061813 Zm00004b028442a 8060658 8067757 Zm00004b028442 Zm00004b028442a,Zm00004b028442b simSplit
exon.545899 chr6 8061706 8061813 Zm00004b028442 8060658 8067757 Zm00004b028442 Zm00004b028442a,Zm00004b028442b simSplit
exon.545898 chr6 8061994 8064087 Zm00004b028442b 8060658 8067757 Zm00004b028442 Zm00004b028442a,Zm00004b028442b simSplit
exon.545898 chr6 8061994 8064087 Zm00004b028442 8060658 8067757 Zm00004b028442 Zm00004b028442a,Zm00004b028442b simSplit
exon.545897 chr6 8066607 8066662 Zm00004b028442b 8060658 8067757 Zm00004b028442 Zm00004b028442a,Zm00004b028442b simSplit
exon.545897 chr6 8066607 8066662 Zm00004b028442 8060658 8067757 Zm00004b028442 Zm00004b028442a,Zm00004b028442b simSplit
exon.545896 chr6 8066784 8067757 Zm00004b028442b 8060658 8067757 Zm00004b028442 Zm00004b028442a,Zm00004b028442b simSplit
exon.545896 chr6 8066784 8067757 Zm00004b028442 8060658 8067757 Zm00004b028442 Zm00004b028442a,Zm00004b028442b simSplit
exon.545992 chr6 8198731 8199085 Zm00004b028445a 8198731 8205957 Zm00004b028445 Zm00004b028445a,Zm00004b028445b simSplit
exon.545992 chr6 8198731 8199085 Zm00004b028445 8198731 8205957 Zm00004b028445 Zm00004b028445a,Zm00004b028445b simSplit
exon.545991 chr6 8199170 8199211 Zm00004b028445a 8198731 8205957 Zm00004b028445 Zm00004b028445a,Zm00004b028445b simSplit
exon.545991 chr6 8199170 8199211 Zm00004b028445 8198731 8205957 Zm00004b028445 Zm00004b028445a,Zm00004b028445b simSplit
exon.545990 chr6 8204870 8204924 Zm00004b028445a 8198731 8205957 Zm00004b028445 Zm00004b028445a,Zm00004b028445b simSplit
exon.545990 chr6 8204870 8204924 Zm00004b028445 8198731 8205957 Zm00004b028445 Zm00004b028445a,Zm00004b028445b simSplit
exon.545989 chr6 8204997 8205339 Zm00004b028445b 8198731 8205957 Zm00004b028445 Zm00004b028445a,Zm00004b028445b simSplit
exon.545989 chr6 8204997 8205339 Zm00004b028445 8198731 8205957 Zm00004b028445 Zm00004b028445a,Zm00004b028445b simSplit
exon.545988 chr6 8205459 8205957 Zm00004b028445b 8198731 8205957 Zm00004b028445 Zm00004b028445a,Zm00004b028445b simSplit
exon.545988 chr6 8205459 8205957 Zm00004b028445 8198731 8205957 Zm00004b028445 Zm00004b028445a,Zm00004b028445b simSplit
exon.546646 chr6 9062218 9062524 Zm00004b028467a 9062218 9075673 Zm00004b028467 Zm00004b028467a,Zm00004b028467b simSplit
exon.546646 chr6 9062218 9062524 Zm00004b028467 9062218 9075673 Zm00004b028467 Zm00004b028467a,Zm00004b028467b simSplit
exon.546647 chr6 9070759 9072996 Zm00004b028467a 9062218 9075673 Zm00004b028467 Zm00004b028467a,Zm00004b028467b simSplit
exon.546647 chr6 9070759 9072996 Zm00004b028467 9062218 9075673 Zm00004b028467 Zm00004b028467a,Zm00004b028467b simSplit
exon.546648 chr6 9074139 9074240 Zm00004b028467b 9062218 9075673 Zm00004b028467 Zm00004b028467a,Zm00004b028467b simSplit
exon.546648 chr6 9074139 9074240 Zm00004b028467 9062218 9075673 Zm00004b028467 Zm00004b028467a,Zm00004b028467b simSplit
exon.546649 chr6 9075038 9075673 Zm00004b028467b 9062218 9075673 Zm00004b028467 Zm00004b028467a,Zm00004b028467b simSplit
exon.546649 chr6 9075038 9075673 Zm00004b028467 9062218 9075673 Zm00004b028467 Zm00004b028467a,Zm00004b028467b simSplit
exon.546759 chr6 9869495 9870186 Zm00004b028472a 9869495 9882385 Zm00004b028472 Zm00004b028472a,Zm00004b028472b simSplit
exon.546759 chr6 9869495 9870186 Zm00004b028472 9869495 9882385 Zm00004b028472 Zm00004b028472a,Zm00004b028472b simSplit
exon.546758 chr6 9870623 9870724 Zm00004b028472a 9869495 9882385 Zm00004b028472 Zm00004b028472a,Zm00004b028472b simSplit
exon.546758 chr6 9870623 9870724 Zm00004b028472 9869495 9882385 Zm00004b028472 Zm00004b028472a,Zm00004b028472b simSplit
exon.546757 chr6 9871045 9871171 Zm00004b028472a 9869495 9882385 Zm00004b028472 Zm00004b028472a,Zm00004b028472b simSplit
exon.546757 chr6 9871045 9871171 Zm00004b028472 9869495 9882385 Zm00004b028472 Zm00004b028472a,Zm00004b028472b simSplit
exon.546756 chr6 9871352 9873072 Zm00004b028472a 9869495 9882385 Zm00004b028472 Zm00004b028472a,Zm00004b028472b simSplit
exon.546756 chr6 9871352 9873072 Zm00004b028472 9869495 9882385 Zm00004b028472 Zm00004b028472a,Zm00004b028472b simSplit
exon.546755 chr6 9874178 9874324 Zm00004b028472a 9869495 9882385 Zm00004b028472 Zm00004b028472a,Zm00004b028472b simSplit
exon.546755 chr6 9874178 9874324 Zm00004b028472 9869495 9882385 Zm00004b028472 Zm00004b028472a,Zm00004b028472b simSplit
exon.546754 chr6 9879930 9880094 Zm00004b028472a 9869495 9882385 Zm00004b028472 Zm00004b028472a,Zm00004b028472b simSplit
exon.546754 chr6 9879930 9880094 Zm00004b028472 9869495 9882385 Zm00004b028472 Zm00004b028472a,Zm00004b028472b simSplit
exon.546753 chr6 9880212 9880600 Zm00004b028472a 9869495 9882385 Zm00004b028472 Zm00004b028472a,Zm00004b028472b simSplit
exon.546753 chr6 9880212 9880600 Zm00004b028472 9869495 9882385 Zm00004b028472 Zm00004b028472a,Zm00004b028472b simSplit
exon.546752 chr6 9880716 9880849 Zm00004b028472a 9869495 9882385 Zm00004b028472 Zm00004b028472a,Zm00004b028472b simSplit
exon.546752 chr6 9880716 9880849 Zm00004b028472 9869495 9882385 Zm00004b028472 Zm00004b028472a,Zm00004b028472b simSplit
exon.546751 chr6 9880959 9881152 Zm00004b028472a 9869495 9882385 Zm00004b028472 Zm00004b028472a,Zm00004b028472b simSplit
exon.546751 chr6 9880959 9881152 Zm00004b028472 9869495 9882385 Zm00004b028472 Zm00004b028472a,Zm00004b028472b simSplit
exon.546750 chr6 9881305 9881402 Zm00004b028472a 9869495 9882385 Zm00004b028472 Zm00004b028472a,Zm00004b028472b simSplit
exon.546750 chr6 9881305 9881402 Zm00004b028472 9869495 9882385 Zm00004b028472 Zm00004b028472a,Zm00004b028472b simSplit
exon.546749 chr6 9881505 9881612 Zm00004b028472b 9869495 9882385 Zm00004b028472 Zm00004b028472a,Zm00004b028472b simSplit
exon.546749 chr6 9881505 9881612 Zm00004b028472 9869495 9882385 Zm00004b028472 Zm00004b028472a,Zm00004b028472b simSplit
exon.546748 chr6 9881724 9881898 Zm00004b028472b 9869495 9882385 Zm00004b028472 Zm00004b028472a,Zm00004b028472b simSplit
exon.546748 chr6 9881724 9881898 Zm00004b028472 9869495 9882385 Zm00004b028472 Zm00004b028472a,Zm00004b028472b simSplit
exon.546747 chr6 9882014 9882086 Zm00004b028472b 9869495 9882385 Zm00004b028472 Zm00004b028472a,Zm00004b028472b simSplit
exon.546747 chr6 9882014 9882086 Zm00004b028472 9869495 9882385 Zm00004b028472 Zm00004b028472a,Zm00004b028472b simSplit
exon.546746 chr6 9882171 9882385 Zm00004b028472b 9869495 9882385 Zm00004b028472 Zm00004b028472a,Zm00004b028472b simSplit
exon.546746 chr6 9882171 9882385 Zm00004b028472 9869495 9882385 Zm00004b028472 Zm00004b028472a,Zm00004b028472b simSplit
exon.547257 chr6 14403800 14404020 Zm00004b028511a 14403800 14413649 Zm00004b028511 Zm00004b028511a,Zm00004b028511b simSplit
exon.547257 chr6 14403800 14404020 Zm00004b028511 14403800 14413649 Zm00004b028511 Zm00004b028511a,Zm00004b028511b simSplit
exon.547258 chr6 14412416 14412491 Zm00004b028511a 14403800 14413649 Zm00004b028511 Zm00004b028511a,Zm00004b028511b simSplit
exon.547258 chr6 14412416 14412491 Zm00004b028511 14403800 14413649 Zm00004b028511 Zm00004b028511a,Zm00004b028511b simSplit
exon.547259 chr6 14412588 14412714 Zm00004b028511a 14403800 14413649 Zm00004b028511 Zm00004b028511a,Zm00004b028511b simSplit
exon.547259 chr6 14412588 14412714 Zm00004b028511 14403800 14413649 Zm00004b028511 Zm00004b028511a,Zm00004b028511b simSplit
exon.547260 chr6 14413568 14413649 Zm00004b028511b 14403800 14413649 Zm00004b028511 Zm00004b028511a,Zm00004b028511b simSplit
exon.547260 chr6 14413568 14413649 Zm00004b028511 14403800 14413649 Zm00004b028511 Zm00004b028511a,Zm00004b028511b simSplit
exon.547346 chr6 14457092 14457359 Zm00004b028515a 14457092 14461083 Zm00004b028515 Zm00004b028515a,Zm00004b028515b simSplit
exon.547346 chr6 14457092 14457359 Zm00004b028515 14457092 14461083 Zm00004b028515 Zm00004b028515a,Zm00004b028515b simSplit
exon.547345 chr6 14457460 14457539 Zm00004b028515a 14457092 14461083 Zm00004b028515 Zm00004b028515a,Zm00004b028515b simSplit
exon.547345 chr6 14457460 14457539 Zm00004b028515 14457092 14461083 Zm00004b028515 Zm00004b028515a,Zm00004b028515b simSplit
exon.547344 chr6 14457637 14457900 Zm00004b028515a 14457092 14461083 Zm00004b028515 Zm00004b028515a,Zm00004b028515b simSplit
exon.547344 chr6 14457637 14457900 Zm00004b028515 14457092 14461083 Zm00004b028515 Zm00004b028515a,Zm00004b028515b simSplit
exon.547343 chr6 14458017 14458287 Zm00004b028515a 14457092 14461083 Zm00004b028515 Zm00004b028515a,Zm00004b028515b simSplit
exon.547343 chr6 14458017 14458287 Zm00004b028515 14457092 14461083 Zm00004b028515 Zm00004b028515a,Zm00004b028515b simSplit
exon.547342 chr6 14458499 14458799 Zm00004b028515a 14457092 14461083 Zm00004b028515 Zm00004b028515a,Zm00004b028515b simSplit
exon.547342 chr6 14458499 14458799 Zm00004b028515 14457092 14461083 Zm00004b028515 Zm00004b028515a,Zm00004b028515b simSplit
exon.547341 chr6 14458950 14459139 Zm00004b028515a 14457092 14461083 Zm00004b028515 Zm00004b028515a,Zm00004b028515b simSplit
exon.547341 chr6 14458950 14459139 Zm00004b028515 14457092 14461083 Zm00004b028515 Zm00004b028515a,Zm00004b028515b simSplit
exon.547340 chr6 14459318 14459559 Zm00004b028515a 14457092 14461083 Zm00004b028515 Zm00004b028515a,Zm00004b028515b simSplit
exon.547340 chr6 14459318 14459559 Zm00004b028515 14457092 14461083 Zm00004b028515 Zm00004b028515a,Zm00004b028515b simSplit
exon.547339 chr6 14459640 14460465 Zm00004b028515a 14457092 14461083 Zm00004b028515 Zm00004b028515a,Zm00004b028515b simSplit
exon.547339 chr6 14459640 14460465 Zm00004b028515 14457092 14461083 Zm00004b028515 Zm00004b028515a,Zm00004b028515b simSplit
exon.547338 chr6 14460546 14460769 Zm00004b028515a 14457092 14461083 Zm00004b028515 Zm00004b028515a,Zm00004b028515b simSplit
exon.547338 chr6 14460546 14460769 Zm00004b028515 14457092 14461083 Zm00004b028515 Zm00004b028515a,Zm00004b028515b simSplit
exon.547337 chr6 14460858 14461083 Zm00004b028515b 14457092 14461083 Zm00004b028515 Zm00004b028515a,Zm00004b028515b simSplit
exon.547337 chr6 14460858 14461083 Zm00004b028515 14457092 14461083 Zm00004b028515 Zm00004b028515a,Zm00004b028515b simSplit
exon.547440 chr6 15007851 15008067 Zm00004b028522a 15007851 15009630 Zm00004b028522 Zm00004b028522a,Zm00004b028522b simSplit
exon.547440 chr6 15007851 15008067 Zm00004b028522 15007851 15009630 Zm00004b028522 Zm00004b028522a,Zm00004b028522b simSplit
exon.547439 chr6 15008385 15008617 Zm00004b028522b 15007851 15009630 Zm00004b028522 Zm00004b028522a,Zm00004b028522b simSplit
exon.547439 chr6 15008385 15008617 Zm00004b028522 15007851 15009630 Zm00004b028522 Zm00004b028522a,Zm00004b028522b simSplit
exon.547438 chr6 15008923 15008973 Zm00004b028522b 15007851 15009630 Zm00004b028522 Zm00004b028522a,Zm00004b028522b simSplit
exon.547438 chr6 15008923 15008973 Zm00004b028522 15007851 15009630 Zm00004b028522 Zm00004b028522a,Zm00004b028522b simSplit
exon.547437 chr6 15009078 15009163 Zm00004b028522b 15007851 15009630 Zm00004b028522 Zm00004b028522a,Zm00004b028522b simSplit
exon.547437 chr6 15009078 15009163 Zm00004b028522 15007851 15009630 Zm00004b028522 Zm00004b028522a,Zm00004b028522b simSplit
exon.547436 chr6 15009249 15009630 Zm00004b028522b 15007851 15009630 Zm00004b028522 Zm00004b028522a,Zm00004b028522b simSplit
exon.547436 chr6 15009249 15009630 Zm00004b028522 15007851 15009630 Zm00004b028522 Zm00004b028522a,Zm00004b028522b simSplit
exon.547569 chr6 16788671 16795467 Zm00004b028540a 16788671 16797993 Zm00004b028540 Zm00004b028540a,Zm00004b028540b simSplit
exon.547569 chr6 16788671 16795467 Zm00004b028540 16788671 16797993 Zm00004b028540 Zm00004b028540a,Zm00004b028540b simSplit
exon.547568 chr6 16795583 16795655 Zm00004b028540a 16788671 16797993 Zm00004b028540 Zm00004b028540a,Zm00004b028540b simSplit
exon.547568 chr6 16795583 16795655 Zm00004b028540 16788671 16797993 Zm00004b028540 Zm00004b028540a,Zm00004b028540b simSplit
exon.547567 chr6 16795746 16795810 Zm00004b028540a 16788671 16797993 Zm00004b028540 Zm00004b028540a,Zm00004b028540b simSplit
exon.547567 chr6 16795746 16795810 Zm00004b028540 16788671 16797993 Zm00004b028540 Zm00004b028540a,Zm00004b028540b simSplit
exon.547566 chr6 16797633 16797993 Zm00004b028540b 16788671 16797993 Zm00004b028540 Zm00004b028540a,Zm00004b028540b simSplit
exon.547566 chr6 16797633 16797993 Zm00004b028540 16788671 16797993 Zm00004b028540 Zm00004b028540a,Zm00004b028540b simSplit
exon.547643 chr6 16889619 16890210 Zm00004b028544a 16889619 16894630 Zm00004b028544 Zm00004b028544a,Zm00004b028544b simSplit
exon.547643 chr6 16889619 16890210 Zm00004b028544 16889619 16894630 Zm00004b028544 Zm00004b028544a,Zm00004b028544b simSplit
exon.547644 chr6 16890359 16890621 Zm00004b028544a 16889619 16894630 Zm00004b028544 Zm00004b028544a,Zm00004b028544b simSplit
exon.547644 chr6 16890359 16890621 Zm00004b028544 16889619 16894630 Zm00004b028544 Zm00004b028544a,Zm00004b028544b simSplit
exon.547645 chr6 16890721 16891676 Zm00004b028544a 16889619 16894630 Zm00004b028544 Zm00004b028544a,Zm00004b028544b simSplit
exon.547645 chr6 16890721 16891676 Zm00004b028544 16889619 16894630 Zm00004b028544 Zm00004b028544a,Zm00004b028544b simSplit
exon.547646 chr6 16891777 16892220 Zm00004b028544a 16889619 16894630 Zm00004b028544 Zm00004b028544a,Zm00004b028544b simSplit
exon.547646 chr6 16891777 16892220 Zm00004b028544 16889619 16894630 Zm00004b028544 Zm00004b028544a,Zm00004b028544b simSplit
exon.547647 chr6 16893180 16893618 Zm00004b028544a 16889619 16894630 Zm00004b028544 Zm00004b028544a,Zm00004b028544b simSplit
exon.547647 chr6 16893180 16893618 Zm00004b028544 16889619 16894630 Zm00004b028544 Zm00004b028544a,Zm00004b028544b simSplit
exon.547648 chr6 16893914 16894630 Zm00004b028544b 16889619 16894630 Zm00004b028544 Zm00004b028544a,Zm00004b028544b simSplit
exon.547648 chr6 16893914 16894630 Zm00004b028544 16889619 16894630 Zm00004b028544 Zm00004b028544a,Zm00004b028544b simSplit
exon.547745 chr6 17147719 17148252 Zm00004b028551a 17147719 17151152 Zm00004b028551 Zm00004b028551a,Zm00004b028551b simSplit
exon.547745 chr6 17147719 17148252 Zm00004b028551 17147719 17151152 Zm00004b028551 Zm00004b028551a,Zm00004b028551b simSplit
exon.547744 chr6 17148326 17148418 Zm00004b028551b 17147719 17151152 Zm00004b028551 Zm00004b028551a,Zm00004b028551b simSplit
exon.547744 chr6 17148326 17148418 Zm00004b028551 17147719 17151152 Zm00004b028551 Zm00004b028551a,Zm00004b028551b simSplit
exon.547743 chr6 17148505 17148643 Zm00004b028551b 17147719 17151152 Zm00004b028551 Zm00004b028551a,Zm00004b028551b simSplit
exon.547743 chr6 17148505 17148643 Zm00004b028551 17147719 17151152 Zm00004b028551 Zm00004b028551a,Zm00004b028551b simSplit
exon.547742 chr6 17149549 17149724 Zm00004b028551b 17147719 17151152 Zm00004b028551 Zm00004b028551a,Zm00004b028551b simSplit
exon.547742 chr6 17149549 17149724 Zm00004b028551 17147719 17151152 Zm00004b028551 Zm00004b028551a,Zm00004b028551b simSplit
exon.547741 chr6 17150258 17150344 Zm00004b028551b 17147719 17151152 Zm00004b028551 Zm00004b028551a,Zm00004b028551b simSplit
exon.547741 chr6 17150258 17150344 Zm00004b028551 17147719 17151152 Zm00004b028551 Zm00004b028551a,Zm00004b028551b simSplit
exon.547740 chr6 17150433 17150558 Zm00004b028551b 17147719 17151152 Zm00004b028551 Zm00004b028551a,Zm00004b028551b simSplit
exon.547740 chr6 17150433 17150558 Zm00004b028551 17147719 17151152 Zm00004b028551 Zm00004b028551a,Zm00004b028551b simSplit
exon.547739 chr6 17151126 17151152 Zm00004b028551b 17147719 17151152 Zm00004b028551 Zm00004b028551a,Zm00004b028551b simSplit
exon.547739 chr6 17151126 17151152 Zm00004b028551 17147719 17151152 Zm00004b028551 Zm00004b028551a,Zm00004b028551b simSplit
exon.547759 chr6 17239821 17240577 Zm00004b028552a 17239821 17242487 Zm00004b028552 Zm00004b028552a,Zm00004b028552b simSplit
exon.547759 chr6 17239821 17240577 Zm00004b028552 17239821 17242487 Zm00004b028552 Zm00004b028552a,Zm00004b028552b simSplit
exon.547760 chr6 17240701 17240754 Zm00004b028552a 17239821 17242487 Zm00004b028552 Zm00004b028552a,Zm00004b028552b simSplit
exon.547760 chr6 17240701 17240754 Zm00004b028552 17239821 17242487 Zm00004b028552 Zm00004b028552a,Zm00004b028552b simSplit
exon.547761 chr6 17241096 17241143 Zm00004b028552a 17239821 17242487 Zm00004b028552 Zm00004b028552a,Zm00004b028552b simSplit
exon.547761 chr6 17241096 17241143 Zm00004b028552 17239821 17242487 Zm00004b028552 Zm00004b028552a,Zm00004b028552b simSplit
exon.547762 chr6 17241290 17241352 Zm00004b028552a 17239821 17242487 Zm00004b028552 Zm00004b028552a,Zm00004b028552b simSplit
exon.547762 chr6 17241290 17241352 Zm00004b028552 17239821 17242487 Zm00004b028552 Zm00004b028552a,Zm00004b028552b simSplit
exon.547763 chr6 17241461 17241676 Zm00004b028552a 17239821 17242487 Zm00004b028552 Zm00004b028552a,Zm00004b028552b simSplit
exon.547763 chr6 17241461 17241676 Zm00004b028552 17239821 17242487 Zm00004b028552 Zm00004b028552a,Zm00004b028552b simSplit
exon.547764 chr6 17241802 17241948 Zm00004b028552a 17239821 17242487 Zm00004b028552 Zm00004b028552a,Zm00004b028552b simSplit
exon.547764 chr6 17241802 17241948 Zm00004b028552 17239821 17242487 Zm00004b028552 Zm00004b028552a,Zm00004b028552b simSplit
exon.547765 chr6 17242026 17242487 Zm00004b028552b 17239821 17242487 Zm00004b028552 Zm00004b028552a,Zm00004b028552b simSplit
exon.547765 chr6 17242026 17242487 Zm00004b028552 17239821 17242487 Zm00004b028552 Zm00004b028552a,Zm00004b028552b simSplit
exon.547940 chr6 17361003 17361650 Zm00004b028554a 17361003 17384638 Zm00004b028554 Zm00004b028554a,Zm00004b028554b simSplit
exon.547940 chr6 17361003 17361650 Zm00004b028554 17361003 17384638 Zm00004b028554 Zm00004b028554a,Zm00004b028554b simSplit
exon.547941 chr6 17361745 17361818 Zm00004b028554a 17361003 17384638 Zm00004b028554 Zm00004b028554a,Zm00004b028554b simSplit
exon.547941 chr6 17361745 17361818 Zm00004b028554 17361003 17384638 Zm00004b028554 Zm00004b028554a,Zm00004b028554b simSplit
exon.547942 chr6 17362000 17362125 Zm00004b028554a 17361003 17384638 Zm00004b028554 Zm00004b028554a,Zm00004b028554b simSplit
exon.547942 chr6 17362000 17362125 Zm00004b028554 17361003 17384638 Zm00004b028554 Zm00004b028554a,Zm00004b028554b simSplit
exon.547943 chr6 17362229 17362322 Zm00004b028554a 17361003 17384638 Zm00004b028554 Zm00004b028554a,Zm00004b028554b simSplit
exon.547943 chr6 17362229 17362322 Zm00004b028554 17361003 17384638 Zm00004b028554 Zm00004b028554a,Zm00004b028554b simSplit
exon.547944 chr6 17362422 17362505 Zm00004b028554a 17361003 17384638 Zm00004b028554 Zm00004b028554a,Zm00004b028554b simSplit
exon.547944 chr6 17362422 17362505 Zm00004b028554 17361003 17384638 Zm00004b028554 Zm00004b028554a,Zm00004b028554b simSplit
exon.547945 chr6 17362669 17362812 Zm00004b028554a 17361003 17384638 Zm00004b028554 Zm00004b028554a,Zm00004b028554b simSplit
exon.547945 chr6 17362669 17362812 Zm00004b028554 17361003 17384638 Zm00004b028554 Zm00004b028554a,Zm00004b028554b simSplit
exon.547946 chr6 17362891 17363004 Zm00004b028554a 17361003 17384638 Zm00004b028554 Zm00004b028554a,Zm00004b028554b simSplit
exon.547946 chr6 17362891 17363004 Zm00004b028554 17361003 17384638 Zm00004b028554 Zm00004b028554a,Zm00004b028554b simSplit
exon.547947 chr6 17363080 17363139 Zm00004b028554a 17361003 17384638 Zm00004b028554 Zm00004b028554a,Zm00004b028554b simSplit
exon.547947 chr6 17363080 17363139 Zm00004b028554 17361003 17384638 Zm00004b028554 Zm00004b028554a,Zm00004b028554b simSplit
exon.547948 chr6 17363246 17363320 Zm00004b028554a 17361003 17384638 Zm00004b028554 Zm00004b028554a,Zm00004b028554b simSplit
exon.547948 chr6 17363246 17363320 Zm00004b028554 17361003 17384638 Zm00004b028554 Zm00004b028554a,Zm00004b028554b simSplit
exon.547949 chr6 17363510 17363614 Zm00004b028554a 17361003 17384638 Zm00004b028554 Zm00004b028554a,Zm00004b028554b simSplit
exon.547949 chr6 17363510 17363614 Zm00004b028554 17361003 17384638 Zm00004b028554 Zm00004b028554a,Zm00004b028554b simSplit
exon.547950 chr6 17364401 17364535 Zm00004b028554a 17361003 17384638 Zm00004b028554 Zm00004b028554a,Zm00004b028554b simSplit
exon.547950 chr6 17364401 17364535 Zm00004b028554 17361003 17384638 Zm00004b028554 Zm00004b028554a,Zm00004b028554b simSplit
exon.547951 chr6 17364639 17364731 Zm00004b028554a 17361003 17384638 Zm00004b028554 Zm00004b028554a,Zm00004b028554b simSplit
exon.547951 chr6 17364639 17364731 Zm00004b028554 17361003 17384638 Zm00004b028554 Zm00004b028554a,Zm00004b028554b simSplit
exon.547952 chr6 17364820 17364897 Zm00004b028554a 17361003 17384638 Zm00004b028554 Zm00004b028554a,Zm00004b028554b simSplit
exon.547952 chr6 17364820 17364897 Zm00004b028554 17361003 17384638 Zm00004b028554 Zm00004b028554a,Zm00004b028554b simSplit
exon.547953 chr6 17364984 17365238 Zm00004b028554b 17361003 17384638 Zm00004b028554 Zm00004b028554a,Zm00004b028554b simSplit
exon.547953 chr6 17364984 17365238 Zm00004b028554 17361003 17384638 Zm00004b028554 Zm00004b028554a,Zm00004b028554b simSplit
exon.547954 chr6 17376484 17376586 Zm00004b028554b 17361003 17384638 Zm00004b028554 Zm00004b028554a,Zm00004b028554b simSplit
exon.547954 chr6 17376484 17376586 Zm00004b028554 17361003 17384638 Zm00004b028554 Zm00004b028554a,Zm00004b028554b simSplit
exon.547955 chr6 17376859 17377030 Zm00004b028554b 17361003 17384638 Zm00004b028554 Zm00004b028554a,Zm00004b028554b simSplit
exon.547955 chr6 17376859 17377030 Zm00004b028554 17361003 17384638 Zm00004b028554 Zm00004b028554a,Zm00004b028554b simSplit
exon.547956 chr6 17377115 17377220 Zm00004b028554b 17361003 17384638 Zm00004b028554 Zm00004b028554a,Zm00004b028554b simSplit
exon.547956 chr6 17377115 17377220 Zm00004b028554 17361003 17384638 Zm00004b028554 Zm00004b028554a,Zm00004b028554b simSplit
exon.547957 chr6 17377873 17377962 Zm00004b028554b 17361003 17384638 Zm00004b028554 Zm00004b028554a,Zm00004b028554b simSplit
exon.547957 chr6 17377873 17377962 Zm00004b028554 17361003 17384638 Zm00004b028554 Zm00004b028554a,Zm00004b028554b simSplit
exon.547958 chr6 17383830 17384638 Zm00004b028554b 17361003 17384638 Zm00004b028554 Zm00004b028554a,Zm00004b028554b simSplit
exon.547958 chr6 17383830 17384638 Zm00004b028554 17361003 17384638 Zm00004b028554 Zm00004b028554a,Zm00004b028554b simSplit
exon.548130 chr6 17815261 17815667 Zm00004b028559a 17815261 17818697 Zm00004b028559 Zm00004b028559a,Zm00004b028559b simSplit
exon.548130 chr6 17815261 17815667 Zm00004b028559 17815261 17818697 Zm00004b028559 Zm00004b028559a,Zm00004b028559b simSplit
exon.548131 chr6 17815828 17815973 Zm00004b028559a 17815261 17818697 Zm00004b028559 Zm00004b028559a,Zm00004b028559b simSplit
exon.548131 chr6 17815828 17815973 Zm00004b028559 17815261 17818697 Zm00004b028559 Zm00004b028559a,Zm00004b028559b simSplit
exon.548132 chr6 17816137 17816174 Zm00004b028559a 17815261 17818697 Zm00004b028559 Zm00004b028559a,Zm00004b028559b simSplit
exon.548132 chr6 17816137 17816174 Zm00004b028559 17815261 17818697 Zm00004b028559 Zm00004b028559a,Zm00004b028559b simSplit
exon.548133 chr6 17816465 17816580 Zm00004b028559a 17815261 17818697 Zm00004b028559 Zm00004b028559a,Zm00004b028559b simSplit
exon.548133 chr6 17816465 17816580 Zm00004b028559 17815261 17818697 Zm00004b028559 Zm00004b028559a,Zm00004b028559b simSplit
exon.548134 chr6 17816794 17816893 Zm00004b028559a 17815261 17818697 Zm00004b028559 Zm00004b028559a,Zm00004b028559b simSplit
exon.548134 chr6 17816794 17816893 Zm00004b028559 17815261 17818697 Zm00004b028559 Zm00004b028559a,Zm00004b028559b simSplit
exon.548135 chr6 17816980 17817015 Zm00004b028559a 17815261 17818697 Zm00004b028559 Zm00004b028559a,Zm00004b028559b simSplit
exon.548135 chr6 17816980 17817015 Zm00004b028559 17815261 17818697 Zm00004b028559 Zm00004b028559a,Zm00004b028559b simSplit
exon.548136 chr6 17817116 17817166 Zm00004b028559a 17815261 17818697 Zm00004b028559 Zm00004b028559a,Zm00004b028559b simSplit
exon.548136 chr6 17817116 17817166 Zm00004b028559 17815261 17818697 Zm00004b028559 Zm00004b028559a,Zm00004b028559b simSplit
exon.548137 chr6 17817290 17817413 Zm00004b028559b 17815261 17818697 Zm00004b028559 Zm00004b028559a,Zm00004b028559b simSplit
exon.548137 chr6 17817290 17817413 Zm00004b028559 17815261 17818697 Zm00004b028559 Zm00004b028559a,Zm00004b028559b simSplit
exon.548138 chr6 17817677 17818697 Zm00004b028559b 17815261 17818697 Zm00004b028559 Zm00004b028559a,Zm00004b028559b simSplit
exon.548138 chr6 17817677 17818697 Zm00004b028559 17815261 17818697 Zm00004b028559 Zm00004b028559a,Zm00004b028559b simSplit
exon.548200 chr6 18234565 18235303 Zm00004b028563a 18234565 18236900 Zm00004b028563 Zm00004b028563a,Zm00004b028563b simSplit
exon.548200 chr6 18234565 18235303 Zm00004b028563 18234565 18236900 Zm00004b028563 Zm00004b028563a,Zm00004b028563b simSplit
exon.548199 chr6 18235578 18235661 Zm00004b028563b 18234565 18236900 Zm00004b028563 Zm00004b028563a,Zm00004b028563b simSplit
exon.548199 chr6 18235578 18235661 Zm00004b028563 18234565 18236900 Zm00004b028563 Zm00004b028563a,Zm00004b028563b simSplit
exon.548198 chr6 18236110 18236153 Zm00004b028563b 18234565 18236900 Zm00004b028563 Zm00004b028563a,Zm00004b028563b simSplit
exon.548198 chr6 18236110 18236153 Zm00004b028563 18234565 18236900 Zm00004b028563 Zm00004b028563a,Zm00004b028563b simSplit
exon.548197 chr6 18236243 18236339 Zm00004b028563b 18234565 18236900 Zm00004b028563 Zm00004b028563a,Zm00004b028563b simSplit
exon.548197 chr6 18236243 18236339 Zm00004b028563 18234565 18236900 Zm00004b028563 Zm00004b028563a,Zm00004b028563b simSplit
exon.548196 chr6 18236426 18236900 Zm00004b028563b 18234565 18236900 Zm00004b028563 Zm00004b028563a,Zm00004b028563b simSplit
exon.548196 chr6 18236426 18236900 Zm00004b028563 18234565 18236900 Zm00004b028563 Zm00004b028563a,Zm00004b028563b simSplit
exon.548457 chr6 19220508 19220871 Zm00004b028578a 19220508 19229101 Zm00004b028578 Zm00004b028578a,Zm00004b028578b simSplit
exon.548457 chr6 19220508 19220871 Zm00004b028578 19220508 19229101 Zm00004b028578 Zm00004b028578a,Zm00004b028578b simSplit
exon.548456 chr6 19221149 19221213 Zm00004b028578b 19220508 19229101 Zm00004b028578 Zm00004b028578a,Zm00004b028578b simSplit
exon.548456 chr6 19221149 19221213 Zm00004b028578 19220508 19229101 Zm00004b028578 Zm00004b028578a,Zm00004b028578b simSplit
exon.548455 chr6 19221297 19221468 Zm00004b028578b 19220508 19229101 Zm00004b028578 Zm00004b028578a,Zm00004b028578b simSplit
exon.548455 chr6 19221297 19221468 Zm00004b028578 19220508 19229101 Zm00004b028578 Zm00004b028578a,Zm00004b028578b simSplit
exon.548454 chr6 19221574 19221611 Zm00004b028578b 19220508 19229101 Zm00004b028578 Zm00004b028578a,Zm00004b028578b simSplit
exon.548454 chr6 19221574 19221611 Zm00004b028578 19220508 19229101 Zm00004b028578 Zm00004b028578a,Zm00004b028578b simSplit
exon.548453 chr6 19226207 19226280 Zm00004b028578b 19220508 19229101 Zm00004b028578 Zm00004b028578a,Zm00004b028578b simSplit
exon.548453 chr6 19226207 19226280 Zm00004b028578 19220508 19229101 Zm00004b028578 Zm00004b028578a,Zm00004b028578b simSplit
exon.548452 chr6 19228248 19228442 Zm00004b028578b 19220508 19229101 Zm00004b028578 Zm00004b028578a,Zm00004b028578b simSplit
exon.548452 chr6 19228248 19228442 Zm00004b028578 19220508 19229101 Zm00004b028578 Zm00004b028578a,Zm00004b028578b simSplit
exon.548451 chr6 19228828 19229101 Zm00004b028578b 19220508 19229101 Zm00004b028578 Zm00004b028578a,Zm00004b028578b simSplit
exon.548451 chr6 19228828 19229101 Zm00004b028578 19220508 19229101 Zm00004b028578 Zm00004b028578a,Zm00004b028578b simSplit
exon.548473 chr6 19263799 19263988 Zm00004b028579a 19263799 19278841 Zm00004b028579 Zm00004b028579a,Zm00004b028579b simSplit
exon.548473 chr6 19263799 19263988 Zm00004b028579 19263799 19278841 Zm00004b028579 Zm00004b028579a,Zm00004b028579b simSplit
exon.548474 chr6 19271617 19271667 Zm00004b028579a 19263799 19278841 Zm00004b028579 Zm00004b028579a,Zm00004b028579b simSplit
exon.548474 chr6 19271617 19271667 Zm00004b028579 19263799 19278841 Zm00004b028579 Zm00004b028579a,Zm00004b028579b simSplit
exon.548475 chr6 19271755 19271830 Zm00004b028579a 19263799 19278841 Zm00004b028579 Zm00004b028579a,Zm00004b028579b simSplit
exon.548475 chr6 19271755 19271830 Zm00004b028579 19263799 19278841 Zm00004b028579 Zm00004b028579a,Zm00004b028579b simSplit
exon.548476 chr6 19271954 19272088 Zm00004b028579a 19263799 19278841 Zm00004b028579 Zm00004b028579a,Zm00004b028579b simSplit
exon.548476 chr6 19271954 19272088 Zm00004b028579 19263799 19278841 Zm00004b028579 Zm00004b028579a,Zm00004b028579b simSplit
exon.548477 chr6 19276101 19276165 Zm00004b028579a 19263799 19278841 Zm00004b028579 Zm00004b028579a,Zm00004b028579b simSplit
exon.548477 chr6 19276101 19276165 Zm00004b028579 19263799 19278841 Zm00004b028579 Zm00004b028579a,Zm00004b028579b simSplit
exon.548478 chr6 19276956 19277083 Zm00004b028579a 19263799 19278841 Zm00004b028579 Zm00004b028579a,Zm00004b028579b simSplit
exon.548478 chr6 19276956 19277083 Zm00004b028579 19263799 19278841 Zm00004b028579 Zm00004b028579a,Zm00004b028579b simSplit
exon.548479 chr6 19277530 19277598 Zm00004b028579a 19263799 19278841 Zm00004b028579 Zm00004b028579a,Zm00004b028579b simSplit
exon.548479 chr6 19277530 19277598 Zm00004b028579 19263799 19278841 Zm00004b028579 Zm00004b028579a,Zm00004b028579b simSplit
exon.548480 chr6 19277697 19277953 Zm00004b028579a 19263799 19278841 Zm00004b028579 Zm00004b028579a,Zm00004b028579b simSplit
exon.548480 chr6 19277697 19277953 Zm00004b028579 19263799 19278841 Zm00004b028579 Zm00004b028579a,Zm00004b028579b simSplit
exon.548481 chr6 19278045 19278841 Zm00004b028579b 19263799 19278841 Zm00004b028579 Zm00004b028579a,Zm00004b028579b simSplit
exon.548481 chr6 19278045 19278841 Zm00004b028579 19263799 19278841 Zm00004b028579 Zm00004b028579a,Zm00004b028579b simSplit
exon.548607 chr6 20840997 20841203 Zm00004b028593a 20840997 20850239 Zm00004b028593 Zm00004b028593a,Zm00004b028593b simSplit
exon.548607 chr6 20840997 20841203 Zm00004b028593 20840997 20850239 Zm00004b028593 Zm00004b028593a,Zm00004b028593b simSplit
exon.548608 chr6 20841280 20841693 Zm00004b028593a 20840997 20850239 Zm00004b028593 Zm00004b028593a,Zm00004b028593b simSplit
exon.548608 chr6 20841280 20841693 Zm00004b028593 20840997 20850239 Zm00004b028593 Zm00004b028593a,Zm00004b028593b simSplit
exon.548609 chr6 20849395 20849520 Zm00004b028593a 20840997 20850239 Zm00004b028593 Zm00004b028593a,Zm00004b028593b simSplit
exon.548609 chr6 20849395 20849520 Zm00004b028593 20840997 20850239 Zm00004b028593 Zm00004b028593a,Zm00004b028593b simSplit
exon.548610 chr6 20849631 20850239 Zm00004b028593b 20840997 20850239 Zm00004b028593 Zm00004b028593a,Zm00004b028593b simSplit
exon.548610 chr6 20849631 20850239 Zm00004b028593 20840997 20850239 Zm00004b028593 Zm00004b028593a,Zm00004b028593b simSplit
exon.549349 chr6 23843853 23844869 Zm00004b028619a 23843853 23853332 Zm00004b028619 Zm00004b028619a,Zm00004b028619b simSplit
exon.549349 chr6 23843853 23844869 Zm00004b028619 23843853 23853332 Zm00004b028619 Zm00004b028619a,Zm00004b028619b simSplit
exon.549348 chr6 23845989 23846051 Zm00004b028619b 23843853 23853332 Zm00004b028619 Zm00004b028619a,Zm00004b028619b simSplit
exon.549348 chr6 23845989 23846051 Zm00004b028619 23843853 23853332 Zm00004b028619 Zm00004b028619a,Zm00004b028619b simSplit
exon.549347 chr6 23846162 23846385 Zm00004b028619b 23843853 23853332 Zm00004b028619 Zm00004b028619a,Zm00004b028619b simSplit
exon.549347 chr6 23846162 23846385 Zm00004b028619 23843853 23853332 Zm00004b028619 Zm00004b028619a,Zm00004b028619b simSplit
exon.549346 chr6 23849838 23849881 Zm00004b028619b 23843853 23853332 Zm00004b028619 Zm00004b028619a,Zm00004b028619b simSplit
exon.549346 chr6 23849838 23849881 Zm00004b028619 23843853 23853332 Zm00004b028619 Zm00004b028619a,Zm00004b028619b simSplit
exon.549345 chr6 23851021 23853332 Zm00004b028619b 23843853 23853332 Zm00004b028619 Zm00004b028619a,Zm00004b028619b simSplit
exon.549345 chr6 23851021 23853332 Zm00004b028619 23843853 23853332 Zm00004b028619 Zm00004b028619a,Zm00004b028619b simSplit
exon.549363 chr6 23994605 23994640 Zm00004b028620a 23994605 23997447 Zm00004b028620 Zm00004b028620a,Zm00004b028620b simSplit
exon.549363 chr6 23994605 23994640 Zm00004b028620 23994605 23997447 Zm00004b028620 Zm00004b028620a,Zm00004b028620b simSplit
exon.549364 chr6 23994793 23994850 Zm00004b028620a 23994605 23997447 Zm00004b028620 Zm00004b028620a,Zm00004b028620b simSplit
exon.549364 chr6 23994793 23994850 Zm00004b028620 23994605 23997447 Zm00004b028620 Zm00004b028620a,Zm00004b028620b simSplit
exon.549365 chr6 23995073 23995218 Zm00004b028620a 23994605 23997447 Zm00004b028620 Zm00004b028620a,Zm00004b028620b simSplit
exon.549365 chr6 23995073 23995218 Zm00004b028620 23994605 23997447 Zm00004b028620 Zm00004b028620a,Zm00004b028620b simSplit
exon.549366 chr6 23995310 23995447 Zm00004b028620b 23994605 23997447 Zm00004b028620 Zm00004b028620a,Zm00004b028620b simSplit
exon.549366 chr6 23995310 23995447 Zm00004b028620 23994605 23997447 Zm00004b028620 Zm00004b028620a,Zm00004b028620b simSplit
exon.549367 chr6 23995712 23995784 Zm00004b028620b 23994605 23997447 Zm00004b028620 Zm00004b028620a,Zm00004b028620b simSplit
exon.549367 chr6 23995712 23995784 Zm00004b028620 23994605 23997447 Zm00004b028620 Zm00004b028620a,Zm00004b028620b simSplit
exon.549368 chr6 23995873 23995919 Zm00004b028620b 23994605 23997447 Zm00004b028620 Zm00004b028620a,Zm00004b028620b simSplit
exon.549368 chr6 23995873 23995919 Zm00004b028620 23994605 23997447 Zm00004b028620 Zm00004b028620a,Zm00004b028620b simSplit
exon.549369 chr6 23996896 23996923 Zm00004b028620b 23994605 23997447 Zm00004b028620 Zm00004b028620a,Zm00004b028620b simSplit
exon.549369 chr6 23996896 23996923 Zm00004b028620 23994605 23997447 Zm00004b028620 Zm00004b028620a,Zm00004b028620b simSplit
exon.549370 chr6 23997018 23997132 Zm00004b028620b 23994605 23997447 Zm00004b028620 Zm00004b028620a,Zm00004b028620b simSplit
exon.549370 chr6 23997018 23997132 Zm00004b028620 23994605 23997447 Zm00004b028620 Zm00004b028620a,Zm00004b028620b simSplit
exon.549371 chr6 23997432 23997447 Zm00004b028620b 23994605 23997447 Zm00004b028620 Zm00004b028620a,Zm00004b028620b simSplit
exon.549371 chr6 23997432 23997447 Zm00004b028620 23994605 23997447 Zm00004b028620 Zm00004b028620a,Zm00004b028620b simSplit
exon.550421 chr6 27041197 27041409 Zm00004b028652a 27041197 27042612 Zm00004b028652 Zm00004b028652a,Zm00004b028652b simSplit
exon.550421 chr6 27041197 27041409 Zm00004b028652 27041197 27042612 Zm00004b028652 Zm00004b028652a,Zm00004b028652b simSplit
exon.550420 chr6 27041580 27041804 Zm00004b028652a 27041197 27042612 Zm00004b028652 Zm00004b028652a,Zm00004b028652b simSplit
exon.550420 chr6 27041580 27041804 Zm00004b028652 27041197 27042612 Zm00004b028652 Zm00004b028652a,Zm00004b028652b simSplit
exon.550419 chr6 27041900 27042037 Zm00004b028652a 27041197 27042612 Zm00004b028652 Zm00004b028652a,Zm00004b028652b simSplit
exon.550419 chr6 27041900 27042037 Zm00004b028652 27041197 27042612 Zm00004b028652 Zm00004b028652a,Zm00004b028652b simSplit
exon.550418 chr6 27042571 27042612 Zm00004b028652b 27041197 27042612 Zm00004b028652 Zm00004b028652a,Zm00004b028652b simSplit
exon.550418 chr6 27042571 27042612 Zm00004b028652 27041197 27042612 Zm00004b028652 Zm00004b028652a,Zm00004b028652b simSplit
exon.550745 chr6 29505965 29506118 Zm00004b028679a 29505965 29512326 Zm00004b028679 Zm00004b028679a,Zm00004b028679b simSplit
exon.550745 chr6 29505965 29506118 Zm00004b028679 29505965 29512326 Zm00004b028679 Zm00004b028679a,Zm00004b028679b simSplit
exon.550746 chr6 29510125 29510259 Zm00004b028679a 29505965 29512326 Zm00004b028679 Zm00004b028679a,Zm00004b028679b simSplit
exon.550746 chr6 29510125 29510259 Zm00004b028679 29505965 29512326 Zm00004b028679 Zm00004b028679a,Zm00004b028679b simSplit
exon.550747 chr6 29510362 29510526 Zm00004b028679b 29505965 29512326 Zm00004b028679 Zm00004b028679a,Zm00004b028679b simSplit
exon.550747 chr6 29510362 29510526 Zm00004b028679 29505965 29512326 Zm00004b028679 Zm00004b028679a,Zm00004b028679b simSplit
exon.550748 chr6 29510613 29510761 Zm00004b028679b 29505965 29512326 Zm00004b028679 Zm00004b028679a,Zm00004b028679b simSplit
exon.550748 chr6 29510613 29510761 Zm00004b028679 29505965 29512326 Zm00004b028679 Zm00004b028679a,Zm00004b028679b simSplit
exon.550749 chr6 29510900 29511088 Zm00004b028679b 29505965 29512326 Zm00004b028679 Zm00004b028679a,Zm00004b028679b simSplit
exon.550749 chr6 29510900 29511088 Zm00004b028679 29505965 29512326 Zm00004b028679 Zm00004b028679a,Zm00004b028679b simSplit
exon.550750 chr6 29511186 29511318 Zm00004b028679b 29505965 29512326 Zm00004b028679 Zm00004b028679a,Zm00004b028679b simSplit
exon.550750 chr6 29511186 29511318 Zm00004b028679 29505965 29512326 Zm00004b028679 Zm00004b028679a,Zm00004b028679b simSplit
exon.550751 chr6 29511412 29511535 Zm00004b028679b 29505965 29512326 Zm00004b028679 Zm00004b028679a,Zm00004b028679b simSplit
exon.550751 chr6 29511412 29511535 Zm00004b028679 29505965 29512326 Zm00004b028679 Zm00004b028679a,Zm00004b028679b simSplit
exon.550752 chr6 29512131 29512326 Zm00004b028679b 29505965 29512326 Zm00004b028679 Zm00004b028679a,Zm00004b028679b simSplit
exon.550752 chr6 29512131 29512326 Zm00004b028679 29505965 29512326 Zm00004b028679 Zm00004b028679a,Zm00004b028679b simSplit
exon.551943 chr6 34148563 34149146 Zm00004b028741a 34148563 34150732 Zm00004b028741 Zm00004b028741a,Zm00004b028741b simSplit
exon.551943 chr6 34148563 34149146 Zm00004b028741 34148563 34150732 Zm00004b028741 Zm00004b028741a,Zm00004b028741b simSplit
exon.551944 chr6 34149282 34149590 Zm00004b028741a 34148563 34150732 Zm00004b028741 Zm00004b028741a,Zm00004b028741b simSplit
exon.551944 chr6 34149282 34149590 Zm00004b028741 34148563 34150732 Zm00004b028741 Zm00004b028741a,Zm00004b028741b simSplit
exon.551945 chr6 34149676 34149981 Zm00004b028741a 34148563 34150732 Zm00004b028741 Zm00004b028741a,Zm00004b028741b simSplit
exon.551945 chr6 34149676 34149981 Zm00004b028741 34148563 34150732 Zm00004b028741 Zm00004b028741a,Zm00004b028741b simSplit
exon.551946 chr6 34150433 34150561 Zm00004b028741a 34148563 34150732 Zm00004b028741 Zm00004b028741a,Zm00004b028741b simSplit
exon.551946 chr6 34150433 34150561 Zm00004b028741 34148563 34150732 Zm00004b028741 Zm00004b028741a,Zm00004b028741b simSplit
exon.551947 chr6 34150673 34150732 Zm00004b028741b 34148563 34150732 Zm00004b028741 Zm00004b028741a,Zm00004b028741b simSplit
exon.551947 chr6 34150673 34150732 Zm00004b028741 34148563 34150732 Zm00004b028741 Zm00004b028741a,Zm00004b028741b simSplit
exon.552211 chr6 35750085 35750432 Zm00004b028760a 35750085 35752363 Zm00004b028760 Zm00004b028760a,Zm00004b028760b simSplit
exon.552211 chr6 35750085 35750432 Zm00004b028760 35750085 35752363 Zm00004b028760 Zm00004b028760a,Zm00004b028760b simSplit
exon.552212 chr6 35750632 35750703 Zm00004b028760a 35750085 35752363 Zm00004b028760 Zm00004b028760a,Zm00004b028760b simSplit
exon.552212 chr6 35750632 35750703 Zm00004b028760 35750085 35752363 Zm00004b028760 Zm00004b028760a,Zm00004b028760b simSplit
exon.552213 chr6 35750796 35750917 Zm00004b028760a 35750085 35752363 Zm00004b028760 Zm00004b028760a,Zm00004b028760b simSplit
exon.552213 chr6 35750796 35750917 Zm00004b028760 35750085 35752363 Zm00004b028760 Zm00004b028760a,Zm00004b028760b simSplit
exon.552214 chr6 35751030 35751170 Zm00004b028760a 35750085 35752363 Zm00004b028760 Zm00004b028760a,Zm00004b028760b simSplit
exon.552214 chr6 35751030 35751170 Zm00004b028760 35750085 35752363 Zm00004b028760 Zm00004b028760a,Zm00004b028760b simSplit
exon.552215 chr6 35751237 35751344 Zm00004b028760a 35750085 35752363 Zm00004b028760 Zm00004b028760a,Zm00004b028760b simSplit
exon.552215 chr6 35751237 35751344 Zm00004b028760 35750085 35752363 Zm00004b028760 Zm00004b028760a,Zm00004b028760b simSplit
exon.552216 chr6 35751557 35751619 Zm00004b028760b 35750085 35752363 Zm00004b028760 Zm00004b028760a,Zm00004b028760b simSplit
exon.552216 chr6 35751557 35751619 Zm00004b028760 35750085 35752363 Zm00004b028760 Zm00004b028760a,Zm00004b028760b simSplit
exon.552217 chr6 35752096 35752363 Zm00004b028760b 35750085 35752363 Zm00004b028760 Zm00004b028760a,Zm00004b028760b simSplit
exon.552217 chr6 35752096 35752363 Zm00004b028760 35750085 35752363 Zm00004b028760 Zm00004b028760a,Zm00004b028760b simSplit
exon.552293 chr6 36108691 36109183 Zm00004b028766a 36108691 36111170 Zm00004b028766 Zm00004b028766a,Zm00004b028766b simSplit
exon.552293 chr6 36108691 36109183 Zm00004b028766 36108691 36111170 Zm00004b028766 Zm00004b028766a,Zm00004b028766b simSplit
exon.552292 chr6 36109378 36109445 Zm00004b028766b 36108691 36111170 Zm00004b028766 Zm00004b028766a,Zm00004b028766b simSplit
exon.552292 chr6 36109378 36109445 Zm00004b028766 36108691 36111170 Zm00004b028766 Zm00004b028766a,Zm00004b028766b simSplit
exon.552291 chr6 36109575 36109608 Zm00004b028766b 36108691 36111170 Zm00004b028766 Zm00004b028766a,Zm00004b028766b simSplit
exon.552291 chr6 36109575 36109608 Zm00004b028766 36108691 36111170 Zm00004b028766 Zm00004b028766a,Zm00004b028766b simSplit
exon.552290 chr6 36109893 36109924 Zm00004b028766b 36108691 36111170 Zm00004b028766 Zm00004b028766a,Zm00004b028766b simSplit
exon.552290 chr6 36109893 36109924 Zm00004b028766 36108691 36111170 Zm00004b028766 Zm00004b028766a,Zm00004b028766b simSplit
exon.552289 chr6 36110721 36111170 Zm00004b028766b 36108691 36111170 Zm00004b028766 Zm00004b028766a,Zm00004b028766b simSplit
exon.552289 chr6 36110721 36111170 Zm00004b028766 36108691 36111170 Zm00004b028766 Zm00004b028766a,Zm00004b028766b simSplit
exon.552387 chr6 36331236 36331307 Zm00004b028770a 36331236 36333975 Zm00004b028770 Zm00004b028770a,Zm00004b028770b simSplit
exon.552387 chr6 36331236 36331307 Zm00004b028770 36331236 36333975 Zm00004b028770 Zm00004b028770a,Zm00004b028770b simSplit
exon.552386 chr6 36332137 36332242 Zm00004b028770a 36331236 36333975 Zm00004b028770 Zm00004b028770a,Zm00004b028770b simSplit
exon.552386 chr6 36332137 36332242 Zm00004b028770 36331236 36333975 Zm00004b028770 Zm00004b028770a,Zm00004b028770b simSplit
exon.552385 chr6 36333311 36333409 Zm00004b028770a 36331236 36333975 Zm00004b028770 Zm00004b028770a,Zm00004b028770b simSplit
exon.552385 chr6 36333311 36333409 Zm00004b028770 36331236 36333975 Zm00004b028770 Zm00004b028770a,Zm00004b028770b simSplit
exon.552384 chr6 36333538 36333706 Zm00004b028770a 36331236 36333975 Zm00004b028770 Zm00004b028770a,Zm00004b028770b simSplit
exon.552384 chr6 36333538 36333706 Zm00004b028770 36331236 36333975 Zm00004b028770 Zm00004b028770a,Zm00004b028770b simSplit
exon.552383 chr6 36333786 36333887 Zm00004b028770a 36331236 36333975 Zm00004b028770 Zm00004b028770a,Zm00004b028770b simSplit
exon.552383 chr6 36333786 36333887 Zm00004b028770 36331236 36333975 Zm00004b028770 Zm00004b028770a,Zm00004b028770b simSplit
exon.552382 chr6 36333963 36333975 Zm00004b028770b 36331236 36333975 Zm00004b028770 Zm00004b028770a,Zm00004b028770b simSplit
exon.552382 chr6 36333963 36333975 Zm00004b028770 36331236 36333975 Zm00004b028770 Zm00004b028770a,Zm00004b028770b simSplit
exon.552751 chr6 37874429 37874929 Zm00004b028788a 37874429 37879323 Zm00004b028788 Zm00004b028788a,Zm00004b028788b simSplit
exon.552751 chr6 37874429 37874929 Zm00004b028788 37874429 37879323 Zm00004b028788 Zm00004b028788a,Zm00004b028788b simSplit
exon.552750 chr6 37875050 37875087 Zm00004b028788a 37874429 37879323 Zm00004b028788 Zm00004b028788a,Zm00004b028788b simSplit
exon.552750 chr6 37875050 37875087 Zm00004b028788 37874429 37879323 Zm00004b028788 Zm00004b028788a,Zm00004b028788b simSplit
exon.552749 chr6 37875658 37875741 Zm00004b028788a 37874429 37879323 Zm00004b028788 Zm00004b028788a,Zm00004b028788b simSplit
exon.552749 chr6 37875658 37875741 Zm00004b028788 37874429 37879323 Zm00004b028788 Zm00004b028788a,Zm00004b028788b simSplit
exon.552748 chr6 37875861 37875970 Zm00004b028788a 37874429 37879323 Zm00004b028788 Zm00004b028788a,Zm00004b028788b simSplit
exon.552748 chr6 37875861 37875970 Zm00004b028788 37874429 37879323 Zm00004b028788 Zm00004b028788a,Zm00004b028788b simSplit
exon.552747 chr6 37876439 37876549 Zm00004b028788a 37874429 37879323 Zm00004b028788 Zm00004b028788a,Zm00004b028788b simSplit
exon.552747 chr6 37876439 37876549 Zm00004b028788 37874429 37879323 Zm00004b028788 Zm00004b028788a,Zm00004b028788b simSplit
exon.552746 chr6 37877478 37877556 Zm00004b028788a 37874429 37879323 Zm00004b028788 Zm00004b028788a,Zm00004b028788b simSplit
exon.552746 chr6 37877478 37877556 Zm00004b028788 37874429 37879323 Zm00004b028788 Zm00004b028788a,Zm00004b028788b simSplit
exon.552745 chr6 37877787 37877869 Zm00004b028788a 37874429 37879323 Zm00004b028788 Zm00004b028788a,Zm00004b028788b simSplit
exon.552745 chr6 37877787 37877869 Zm00004b028788 37874429 37879323 Zm00004b028788 Zm00004b028788a,Zm00004b028788b simSplit
exon.552744 chr6 37877957 37878012 Zm00004b028788b 37874429 37879323 Zm00004b028788 Zm00004b028788a,Zm00004b028788b simSplit
exon.552744 chr6 37877957 37878012 Zm00004b028788 37874429 37879323 Zm00004b028788 Zm00004b028788a,Zm00004b028788b simSplit
exon.552743 chr6 37878357 37879323 Zm00004b028788b 37874429 37879323 Zm00004b028788 Zm00004b028788a,Zm00004b028788b simSplit
exon.552743 chr6 37878357 37879323 Zm00004b028788 37874429 37879323 Zm00004b028788 Zm00004b028788a,Zm00004b028788b simSplit
exon.552871 chr6 38300800 38300907 Zm00004b028797a 38300800 38302843 Zm00004b028797 Zm00004b028797a,Zm00004b028797b simSplit
exon.552871 chr6 38300800 38300907 Zm00004b028797 38300800 38302843 Zm00004b028797 Zm00004b028797a,Zm00004b028797b simSplit
exon.552872 chr6 38301005 38301119 Zm00004b028797a 38300800 38302843 Zm00004b028797 Zm00004b028797a,Zm00004b028797b simSplit
exon.552872 chr6 38301005 38301119 Zm00004b028797 38300800 38302843 Zm00004b028797 Zm00004b028797a,Zm00004b028797b simSplit
exon.552873 chr6 38301701 38301833 Zm00004b028797a 38300800 38302843 Zm00004b028797 Zm00004b028797a,Zm00004b028797b simSplit
exon.552873 chr6 38301701 38301833 Zm00004b028797 38300800 38302843 Zm00004b028797 Zm00004b028797a,Zm00004b028797b simSplit
exon.552874 chr6 38302341 38302567 Zm00004b028797b 38300800 38302843 Zm00004b028797 Zm00004b028797a,Zm00004b028797b simSplit
exon.552874 chr6 38302341 38302567 Zm00004b028797 38300800 38302843 Zm00004b028797 Zm00004b028797a,Zm00004b028797b simSplit
exon.552875 chr6 38302753 38302843 Zm00004b028797b 38300800 38302843 Zm00004b028797 Zm00004b028797a,Zm00004b028797b simSplit
exon.552875 chr6 38302753 38302843 Zm00004b028797 38300800 38302843 Zm00004b028797 Zm00004b028797a,Zm00004b028797b simSplit
exon.553006 chr6 39200467 39200679 Zm00004b028803a 39200467 39203120 Zm00004b028803 Zm00004b028803a,Zm00004b028803b simSplit
exon.553006 chr6 39200467 39200679 Zm00004b028803 39200467 39203120 Zm00004b028803 Zm00004b028803a,Zm00004b028803b simSplit
exon.553007 chr6 39201010 39201106 Zm00004b028803a 39200467 39203120 Zm00004b028803 Zm00004b028803a,Zm00004b028803b simSplit
exon.553007 chr6 39201010 39201106 Zm00004b028803 39200467 39203120 Zm00004b028803 Zm00004b028803a,Zm00004b028803b simSplit
exon.553008 chr6 39201573 39201930 Zm00004b028803b 39200467 39203120 Zm00004b028803 Zm00004b028803a,Zm00004b028803b simSplit
exon.553008 chr6 39201573 39201930 Zm00004b028803 39200467 39203120 Zm00004b028803 Zm00004b028803a,Zm00004b028803b simSplit
exon.553009 chr6 39202022 39202076 Zm00004b028803b 39200467 39203120 Zm00004b028803 Zm00004b028803a,Zm00004b028803b simSplit
exon.553009 chr6 39202022 39202076 Zm00004b028803 39200467 39203120 Zm00004b028803 Zm00004b028803a,Zm00004b028803b simSplit
exon.553010 chr6 39202643 39203120 Zm00004b028803b 39200467 39203120 Zm00004b028803 Zm00004b028803a,Zm00004b028803b simSplit
exon.553010 chr6 39202643 39203120 Zm00004b028803 39200467 39203120 Zm00004b028803 Zm00004b028803a,Zm00004b028803b simSplit
exon.553236 chr6 40610821 40611859 Zm00004b028812a 40610821 40615836 Zm00004b028812 Zm00004b028812a,Zm00004b028812b simSplit
exon.553236 chr6 40610821 40611859 Zm00004b028812 40610821 40615836 Zm00004b028812 Zm00004b028812a,Zm00004b028812b simSplit
exon.553235 chr6 40612030 40612196 Zm00004b028812a 40610821 40615836 Zm00004b028812 Zm00004b028812a,Zm00004b028812b simSplit
exon.553235 chr6 40612030 40612196 Zm00004b028812 40610821 40615836 Zm00004b028812 Zm00004b028812a,Zm00004b028812b simSplit
exon.553234 chr6 40613642 40613831 Zm00004b028812a 40610821 40615836 Zm00004b028812 Zm00004b028812a,Zm00004b028812b simSplit
exon.553234 chr6 40613642 40613831 Zm00004b028812 40610821 40615836 Zm00004b028812 Zm00004b028812a,Zm00004b028812b simSplit
exon.553233 chr6 40613919 40613987 Zm00004b028812a 40610821 40615836 Zm00004b028812 Zm00004b028812a,Zm00004b028812b simSplit
exon.553233 chr6 40613919 40613987 Zm00004b028812 40610821 40615836 Zm00004b028812 Zm00004b028812a,Zm00004b028812b simSplit
exon.553232 chr6 40614190 40614391 Zm00004b028812a 40610821 40615836 Zm00004b028812 Zm00004b028812a,Zm00004b028812b simSplit
exon.553232 chr6 40614190 40614391 Zm00004b028812 40610821 40615836 Zm00004b028812 Zm00004b028812a,Zm00004b028812b simSplit
exon.553231 chr6 40614601 40614839 Zm00004b028812b 40610821 40615836 Zm00004b028812 Zm00004b028812a,Zm00004b028812b simSplit
exon.553231 chr6 40614601 40614839 Zm00004b028812 40610821 40615836 Zm00004b028812 Zm00004b028812a,Zm00004b028812b simSplit
exon.553230 chr6 40614976 40615836 Zm00004b028812b 40610821 40615836 Zm00004b028812 Zm00004b028812a,Zm00004b028812b simSplit
exon.553230 chr6 40614976 40615836 Zm00004b028812 40610821 40615836 Zm00004b028812 Zm00004b028812a,Zm00004b028812b simSplit
exon.553782 chr6 42022592 42023138 Zm00004b028824a 42022592 42030290 Zm00004b028824 Zm00004b028824a,Zm00004b028824b simSplit
exon.553782 chr6 42022592 42023138 Zm00004b028824 42022592 42030290 Zm00004b028824 Zm00004b028824a,Zm00004b028824b simSplit
exon.553781 chr6 42023241 42023411 Zm00004b028824a 42022592 42030290 Zm00004b028824 Zm00004b028824a,Zm00004b028824b simSplit
exon.553781 chr6 42023241 42023411 Zm00004b028824 42022592 42030290 Zm00004b028824 Zm00004b028824a,Zm00004b028824b simSplit
exon.553780 chr6 42023578 42023667 Zm00004b028824a 42022592 42030290 Zm00004b028824 Zm00004b028824a,Zm00004b028824b simSplit
exon.553780 chr6 42023578 42023667 Zm00004b028824 42022592 42030290 Zm00004b028824 Zm00004b028824a,Zm00004b028824b simSplit
exon.553779 chr6 42024478 42024589 Zm00004b028824a 42022592 42030290 Zm00004b028824 Zm00004b028824a,Zm00004b028824b simSplit
exon.553779 chr6 42024478 42024589 Zm00004b028824 42022592 42030290 Zm00004b028824 Zm00004b028824a,Zm00004b028824b simSplit
exon.553778 chr6 42024719 42024787 Zm00004b028824a 42022592 42030290 Zm00004b028824 Zm00004b028824a,Zm00004b028824b simSplit
exon.553778 chr6 42024719 42024787 Zm00004b028824 42022592 42030290 Zm00004b028824 Zm00004b028824a,Zm00004b028824b simSplit
exon.553777 chr6 42024902 42024957 Zm00004b028824a 42022592 42030290 Zm00004b028824 Zm00004b028824a,Zm00004b028824b simSplit
exon.553777 chr6 42024902 42024957 Zm00004b028824 42022592 42030290 Zm00004b028824 Zm00004b028824a,Zm00004b028824b simSplit
exon.553776 chr6 42025093 42025357 Zm00004b028824a 42022592 42030290 Zm00004b028824 Zm00004b028824a,Zm00004b028824b simSplit
exon.553776 chr6 42025093 42025357 Zm00004b028824 42022592 42030290 Zm00004b028824 Zm00004b028824a,Zm00004b028824b simSplit
exon.553775 chr6 42025835 42025883 Zm00004b028824a 42022592 42030290 Zm00004b028824 Zm00004b028824a,Zm00004b028824b simSplit
exon.553775 chr6 42025835 42025883 Zm00004b028824 42022592 42030290 Zm00004b028824 Zm00004b028824a,Zm00004b028824b simSplit
exon.553774 chr6 42026160 42026232 Zm00004b028824a 42022592 42030290 Zm00004b028824 Zm00004b028824a,Zm00004b028824b simSplit
exon.553774 chr6 42026160 42026232 Zm00004b028824 42022592 42030290 Zm00004b028824 Zm00004b028824a,Zm00004b028824b simSplit
exon.553773 chr6 42026301 42026570 Zm00004b028824b 42022592 42030290 Zm00004b028824 Zm00004b028824a,Zm00004b028824b simSplit
exon.553773 chr6 42026301 42026570 Zm00004b028824 42022592 42030290 Zm00004b028824 Zm00004b028824a,Zm00004b028824b simSplit
exon.553772 chr6 42026714 42026855 Zm00004b028824b 42022592 42030290 Zm00004b028824 Zm00004b028824a,Zm00004b028824b simSplit
exon.553772 chr6 42026714 42026855 Zm00004b028824 42022592 42030290 Zm00004b028824 Zm00004b028824a,Zm00004b028824b simSplit
exon.553771 chr6 42026941 42027137 Zm00004b028824b 42022592 42030290 Zm00004b028824 Zm00004b028824a,Zm00004b028824b simSplit
exon.553771 chr6 42026941 42027137 Zm00004b028824 42022592 42030290 Zm00004b028824 Zm00004b028824a,Zm00004b028824b simSplit
exon.553770 chr6 42027982 42028257 Zm00004b028824b 42022592 42030290 Zm00004b028824 Zm00004b028824a,Zm00004b028824b simSplit
exon.553770 chr6 42027982 42028257 Zm00004b028824 42022592 42030290 Zm00004b028824 Zm00004b028824a,Zm00004b028824b simSplit
exon.553769 chr6 42028882 42030290 Zm00004b028824b 42022592 42030290 Zm00004b028824 Zm00004b028824a,Zm00004b028824b simSplit
exon.553769 chr6 42028882 42030290 Zm00004b028824 42022592 42030290 Zm00004b028824 Zm00004b028824a,Zm00004b028824b simSplit
exon.554255 chr6 42657779 42657840 Zm00004b028831a 42657779 42662082 Zm00004b028831 Zm00004b028831a,Zm00004b028831b simSplit
exon.554255 chr6 42657779 42657840 Zm00004b028831 42657779 42662082 Zm00004b028831 Zm00004b028831a,Zm00004b028831b simSplit
exon.554256 chr6 42660226 42660447 Zm00004b028831a 42657779 42662082 Zm00004b028831 Zm00004b028831a,Zm00004b028831b simSplit
exon.554256 chr6 42660226 42660447 Zm00004b028831 42657779 42662082 Zm00004b028831 Zm00004b028831a,Zm00004b028831b simSplit
exon.554257 chr6 42660732 42660748 Zm00004b028831a 42657779 42662082 Zm00004b028831 Zm00004b028831a,Zm00004b028831b simSplit
exon.554257 chr6 42660732 42660748 Zm00004b028831 42657779 42662082 Zm00004b028831 Zm00004b028831a,Zm00004b028831b simSplit
exon.554258 chr6 42661127 42661236 Zm00004b028831a 42657779 42662082 Zm00004b028831 Zm00004b028831a,Zm00004b028831b simSplit
exon.554258 chr6 42661127 42661236 Zm00004b028831 42657779 42662082 Zm00004b028831 Zm00004b028831a,Zm00004b028831b simSplit
exon.554259 chr6 42661358 42662082 Zm00004b028831b 42657779 42662082 Zm00004b028831 Zm00004b028831a,Zm00004b028831b simSplit
exon.554259 chr6 42661358 42662082 Zm00004b028831 42657779 42662082 Zm00004b028831 Zm00004b028831a,Zm00004b028831b simSplit
exon.554645 chr6 45609585 45610241 Zm00004b028847a 45609585 45613507 Zm00004b028847 Zm00004b028847a,Zm00004b028847b simSplit
exon.554645 chr6 45609585 45610241 Zm00004b028847 45609585 45613507 Zm00004b028847 Zm00004b028847a,Zm00004b028847b simSplit
exon.554644 chr6 45610322 45610462 Zm00004b028847a 45609585 45613507 Zm00004b028847 Zm00004b028847a,Zm00004b028847b simSplit
exon.554644 chr6 45610322 45610462 Zm00004b028847 45609585 45613507 Zm00004b028847 Zm00004b028847a,Zm00004b028847b simSplit
exon.554643 chr6 45610713 45610994 Zm00004b028847b 45609585 45613507 Zm00004b028847 Zm00004b028847a,Zm00004b028847b simSplit
exon.554643 chr6 45610713 45610994 Zm00004b028847 45609585 45613507 Zm00004b028847 Zm00004b028847a,Zm00004b028847b simSplit
exon.554642 chr6 45611117 45611509 Zm00004b028847b 45609585 45613507 Zm00004b028847 Zm00004b028847a,Zm00004b028847b simSplit
exon.554642 chr6 45611117 45611509 Zm00004b028847 45609585 45613507 Zm00004b028847 Zm00004b028847a,Zm00004b028847b simSplit
exon.554641 chr6 45611742 45611921 Zm00004b028847b 45609585 45613507 Zm00004b028847 Zm00004b028847a,Zm00004b028847b simSplit
exon.554641 chr6 45611742 45611921 Zm00004b028847 45609585 45613507 Zm00004b028847 Zm00004b028847a,Zm00004b028847b simSplit
exon.554640 chr6 45612040 45613507 Zm00004b028847b 45609585 45613507 Zm00004b028847 Zm00004b028847a,Zm00004b028847b simSplit
exon.554640 chr6 45612040 45613507 Zm00004b028847 45609585 45613507 Zm00004b028847 Zm00004b028847a,Zm00004b028847b simSplit
exon.555131 chr6 51594831 51594833 Zm00004b028880a 51594831 51599676 Zm00004b028880 Zm00004b028880a,Zm00004b028880b simSplit
exon.555131 chr6 51594831 51594833 Zm00004b028880 51594831 51599676 Zm00004b028880 Zm00004b028880a,Zm00004b028880b simSplit
exon.555130 chr6 51594953 51595081 Zm00004b028880a 51594831 51599676 Zm00004b028880 Zm00004b028880a,Zm00004b028880b simSplit
exon.555130 chr6 51594953 51595081 Zm00004b028880 51594831 51599676 Zm00004b028880 Zm00004b028880a,Zm00004b028880b simSplit
exon.555129 chr6 51595170 51595257 Zm00004b028880a 51594831 51599676 Zm00004b028880 Zm00004b028880a,Zm00004b028880b simSplit
exon.555129 chr6 51595170 51595257 Zm00004b028880 51594831 51599676 Zm00004b028880 Zm00004b028880a,Zm00004b028880b simSplit
exon.555128 chr6 51595470 51595546 Zm00004b028880a 51594831 51599676 Zm00004b028880 Zm00004b028880a,Zm00004b028880b simSplit
exon.555128 chr6 51595470 51595546 Zm00004b028880 51594831 51599676 Zm00004b028880 Zm00004b028880a,Zm00004b028880b simSplit
exon.555127 chr6 51595620 51595757 Zm00004b028880a 51594831 51599676 Zm00004b028880 Zm00004b028880a,Zm00004b028880b simSplit
exon.555127 chr6 51595620 51595757 Zm00004b028880 51594831 51599676 Zm00004b028880 Zm00004b028880a,Zm00004b028880b simSplit
exon.555126 chr6 51595850 51595982 Zm00004b028880a 51594831 51599676 Zm00004b028880 Zm00004b028880a,Zm00004b028880b simSplit
exon.555126 chr6 51595850 51595982 Zm00004b028880 51594831 51599676 Zm00004b028880 Zm00004b028880a,Zm00004b028880b simSplit
exon.555125 chr6 51596062 51596153 Zm00004b028880a 51594831 51599676 Zm00004b028880 Zm00004b028880a,Zm00004b028880b simSplit
exon.555125 chr6 51596062 51596153 Zm00004b028880 51594831 51599676 Zm00004b028880 Zm00004b028880a,Zm00004b028880b simSplit
exon.555124 chr6 51596505 51596597 Zm00004b028880b 51594831 51599676 Zm00004b028880 Zm00004b028880a,Zm00004b028880b simSplit
exon.555124 chr6 51596505 51596597 Zm00004b028880 51594831 51599676 Zm00004b028880 Zm00004b028880a,Zm00004b028880b simSplit
exon.555123 chr6 51596752 51596880 Zm00004b028880b 51594831 51599676 Zm00004b028880 Zm00004b028880a,Zm00004b028880b simSplit
exon.555123 chr6 51596752 51596880 Zm00004b028880 51594831 51599676 Zm00004b028880 Zm00004b028880a,Zm00004b028880b simSplit
exon.555122 chr6 51596969 51597079 Zm00004b028880b 51594831 51599676 Zm00004b028880 Zm00004b028880a,Zm00004b028880b simSplit
exon.555122 chr6 51596969 51597079 Zm00004b028880 51594831 51599676 Zm00004b028880 Zm00004b028880a,Zm00004b028880b simSplit
exon.555121 chr6 51597163 51597259 Zm00004b028880b 51594831 51599676 Zm00004b028880 Zm00004b028880a,Zm00004b028880b simSplit
exon.555121 chr6 51597163 51597259 Zm00004b028880 51594831 51599676 Zm00004b028880 Zm00004b028880a,Zm00004b028880b simSplit
exon.555120 chr6 51597355 51597476 Zm00004b028880b 51594831 51599676 Zm00004b028880 Zm00004b028880a,Zm00004b028880b simSplit
exon.555120 chr6 51597355 51597476 Zm00004b028880 51594831 51599676 Zm00004b028880 Zm00004b028880a,Zm00004b028880b simSplit
exon.555119 chr6 51597960 51598060 Zm00004b028880b 51594831 51599676 Zm00004b028880 Zm00004b028880a,Zm00004b028880b simSplit
exon.555119 chr6 51597960 51598060 Zm00004b028880 51594831 51599676 Zm00004b028880 Zm00004b028880a,Zm00004b028880b simSplit
exon.555118 chr6 51599415 51599676 Zm00004b028880b 51594831 51599676 Zm00004b028880 Zm00004b028880a,Zm00004b028880b simSplit
exon.555118 chr6 51599415 51599676 Zm00004b028880 51594831 51599676 Zm00004b028880 Zm00004b028880a,Zm00004b028880b simSplit
exon.555538 chr6 54857966 54858942 Zm00004b028899a 54857966 54863886 Zm00004b028899 Zm00004b028899a,Zm00004b028899b simSplit
exon.555538 chr6 54857966 54858942 Zm00004b028899 54857966 54863886 Zm00004b028899 Zm00004b028899a,Zm00004b028899b simSplit
exon.555537 chr6 54859056 54859110 Zm00004b028899a 54857966 54863886 Zm00004b028899 Zm00004b028899a,Zm00004b028899b simSplit
exon.555537 chr6 54859056 54859110 Zm00004b028899 54857966 54863886 Zm00004b028899 Zm00004b028899a,Zm00004b028899b simSplit
exon.555536 chr6 54859328 54859355 Zm00004b028899a 54857966 54863886 Zm00004b028899 Zm00004b028899a,Zm00004b028899b simSplit
exon.555536 chr6 54859328 54859355 Zm00004b028899 54857966 54863886 Zm00004b028899 Zm00004b028899a,Zm00004b028899b simSplit
exon.555535 chr6 54859449 54859519 Zm00004b028899a 54857966 54863886 Zm00004b028899 Zm00004b028899a,Zm00004b028899b simSplit
exon.555535 chr6 54859449 54859519 Zm00004b028899 54857966 54863886 Zm00004b028899 Zm00004b028899a,Zm00004b028899b simSplit
exon.555534 chr6 54862173 54862270 Zm00004b028899a 54857966 54863886 Zm00004b028899 Zm00004b028899a,Zm00004b028899b simSplit
exon.555534 chr6 54862173 54862270 Zm00004b028899 54857966 54863886 Zm00004b028899 Zm00004b028899a,Zm00004b028899b simSplit
exon.555533 chr6 54862350 54862467 Zm00004b028899a 54857966 54863886 Zm00004b028899 Zm00004b028899a,Zm00004b028899b simSplit
exon.555533 chr6 54862350 54862467 Zm00004b028899 54857966 54863886 Zm00004b028899 Zm00004b028899a,Zm00004b028899b simSplit
exon.555532 chr6 54862723 54862786 Zm00004b028899a 54857966 54863886 Zm00004b028899 Zm00004b028899a,Zm00004b028899b simSplit
exon.555532 chr6 54862723 54862786 Zm00004b028899 54857966 54863886 Zm00004b028899 Zm00004b028899a,Zm00004b028899b simSplit
exon.555531 chr6 54862902 54862966 Zm00004b028899b 54857966 54863886 Zm00004b028899 Zm00004b028899a,Zm00004b028899b simSplit
exon.555531 chr6 54862902 54862966 Zm00004b028899 54857966 54863886 Zm00004b028899 Zm00004b028899a,Zm00004b028899b simSplit
exon.555530 chr6 54863104 54863139 Zm00004b028899b 54857966 54863886 Zm00004b028899 Zm00004b028899a,Zm00004b028899b simSplit
exon.555530 chr6 54863104 54863139 Zm00004b028899 54857966 54863886 Zm00004b028899 Zm00004b028899a,Zm00004b028899b simSplit
exon.555529 chr6 54863233 54863289 Zm00004b028899b 54857966 54863886 Zm00004b028899 Zm00004b028899a,Zm00004b028899b simSplit
exon.555529 chr6 54863233 54863289 Zm00004b028899 54857966 54863886 Zm00004b028899 Zm00004b028899a,Zm00004b028899b simSplit
exon.555528 chr6 54863523 54863886 Zm00004b028899b 54857966 54863886 Zm00004b028899 Zm00004b028899a,Zm00004b028899b simSplit
exon.555528 chr6 54863523 54863886 Zm00004b028899 54857966 54863886 Zm00004b028899 Zm00004b028899a,Zm00004b028899b simSplit
exon.556036 chr6 56148391 56148821 Zm00004b028919a 56148391 56152986 Zm00004b028919 Zm00004b028919a,Zm00004b028919b simSplit
exon.556036 chr6 56148391 56148821 Zm00004b028919 56148391 56152986 Zm00004b028919 Zm00004b028919a,Zm00004b028919b simSplit
exon.556037 chr6 56151100 56151245 Zm00004b028919b 56148391 56152986 Zm00004b028919 Zm00004b028919a,Zm00004b028919b simSplit
exon.556037 chr6 56151100 56151245 Zm00004b028919 56148391 56152986 Zm00004b028919 Zm00004b028919a,Zm00004b028919b simSplit
exon.556038 chr6 56152801 56152882 Zm00004b028919b 56148391 56152986 Zm00004b028919 Zm00004b028919a,Zm00004b028919b simSplit
exon.556038 chr6 56152801 56152882 Zm00004b028919 56148391 56152986 Zm00004b028919 Zm00004b028919a,Zm00004b028919b simSplit
exon.556039 chr6 56152980 56152986 Zm00004b028919b 56148391 56152986 Zm00004b028919 Zm00004b028919a,Zm00004b028919b simSplit
exon.556039 chr6 56152980 56152986 Zm00004b028919 56148391 56152986 Zm00004b028919 Zm00004b028919a,Zm00004b028919b simSplit
exon.556434 chr6 58584547 58585042 Zm00004b028944a 58584547 58607477 Zm00004b028944 Zm00004b028944a,Zm00004b028944b simSplit
exon.556434 chr6 58584547 58585042 Zm00004b028944 58584547 58607477 Zm00004b028944 Zm00004b028944a,Zm00004b028944b simSplit
exon.556435 chr6 58593415 58593483 Zm00004b028944a 58584547 58607477 Zm00004b028944 Zm00004b028944a,Zm00004b028944b simSplit
exon.556435 chr6 58593415 58593483 Zm00004b028944 58584547 58607477 Zm00004b028944 Zm00004b028944a,Zm00004b028944b simSplit
exon.556436 chr6 58593587 58593688 Zm00004b028944a 58584547 58607477 Zm00004b028944 Zm00004b028944a,Zm00004b028944b simSplit
exon.556436 chr6 58593587 58593688 Zm00004b028944 58584547 58607477 Zm00004b028944 Zm00004b028944a,Zm00004b028944b simSplit
exon.556437 chr6 58605324 58605389 Zm00004b028944a 58584547 58607477 Zm00004b028944 Zm00004b028944a,Zm00004b028944b simSplit
exon.556437 chr6 58605324 58605389 Zm00004b028944 58584547 58607477 Zm00004b028944 Zm00004b028944a,Zm00004b028944b simSplit
exon.556438 chr6 58606044 58606187 Zm00004b028944a 58584547 58607477 Zm00004b028944 Zm00004b028944a,Zm00004b028944b simSplit
exon.556438 chr6 58606044 58606187 Zm00004b028944 58584547 58607477 Zm00004b028944 Zm00004b028944a,Zm00004b028944b simSplit
exon.556439 chr6 58606705 58606752 Zm00004b028944a 58584547 58607477 Zm00004b028944 Zm00004b028944a,Zm00004b028944b simSplit
exon.556439 chr6 58606705 58606752 Zm00004b028944 58584547 58607477 Zm00004b028944 Zm00004b028944a,Zm00004b028944b simSplit
exon.556440 chr6 58607367 58607477 Zm00004b028944b 58584547 58607477 Zm00004b028944 Zm00004b028944a,Zm00004b028944b simSplit
exon.556440 chr6 58607367 58607477 Zm00004b028944 58584547 58607477 Zm00004b028944 Zm00004b028944a,Zm00004b028944b simSplit
exon.556515 chr6 59379858 59380271 Zm00004b028950a 59379858 59405778 Zm00004b028950 Zm00004b028950a,Zm00004b028950b simSplit
exon.556515 chr6 59379858 59380271 Zm00004b028950 59379858 59405778 Zm00004b028950 Zm00004b028950a,Zm00004b028950b simSplit
exon.556516 chr6 59380353 59380455 Zm00004b028950a 59379858 59405778 Zm00004b028950 Zm00004b028950a,Zm00004b028950b simSplit
exon.556516 chr6 59380353 59380455 Zm00004b028950 59379858 59405778 Zm00004b028950 Zm00004b028950a,Zm00004b028950b simSplit
exon.556517 chr6 59380829 59380950 Zm00004b028950a 59379858 59405778 Zm00004b028950 Zm00004b028950a,Zm00004b028950b simSplit
exon.556517 chr6 59380829 59380950 Zm00004b028950 59379858 59405778 Zm00004b028950 Zm00004b028950a,Zm00004b028950b simSplit
exon.556518 chr6 59381021 59383456 Zm00004b028950a 59379858 59405778 Zm00004b028950 Zm00004b028950a,Zm00004b028950b simSplit
exon.556518 chr6 59381021 59383456 Zm00004b028950 59379858 59405778 Zm00004b028950 Zm00004b028950a,Zm00004b028950b simSplit
exon.556519 chr6 59383539 59383629 Zm00004b028950a 59379858 59405778 Zm00004b028950 Zm00004b028950a,Zm00004b028950b simSplit
exon.556519 chr6 59383539 59383629 Zm00004b028950 59379858 59405778 Zm00004b028950 Zm00004b028950a,Zm00004b028950b simSplit
exon.556520 chr6 59383732 59383784 Zm00004b028950a 59379858 59405778 Zm00004b028950 Zm00004b028950a,Zm00004b028950b simSplit
exon.556520 chr6 59383732 59383784 Zm00004b028950 59379858 59405778 Zm00004b028950 Zm00004b028950a,Zm00004b028950b simSplit
exon.556521 chr6 59383953 59384017 Zm00004b028950a 59379858 59405778 Zm00004b028950 Zm00004b028950a,Zm00004b028950b simSplit
exon.556521 chr6 59383953 59384017 Zm00004b028950 59379858 59405778 Zm00004b028950 Zm00004b028950a,Zm00004b028950b simSplit
exon.556522 chr6 59384117 59384222 Zm00004b028950a 59379858 59405778 Zm00004b028950 Zm00004b028950a,Zm00004b028950b simSplit
exon.556522 chr6 59384117 59384222 Zm00004b028950 59379858 59405778 Zm00004b028950 Zm00004b028950a,Zm00004b028950b simSplit
exon.556523 chr6 59385391 59385501 Zm00004b028950a 59379858 59405778 Zm00004b028950 Zm00004b028950a,Zm00004b028950b simSplit
exon.556523 chr6 59385391 59385501 Zm00004b028950 59379858 59405778 Zm00004b028950 Zm00004b028950a,Zm00004b028950b simSplit
exon.556524 chr6 59385679 59385738 Zm00004b028950a 59379858 59405778 Zm00004b028950 Zm00004b028950a,Zm00004b028950b simSplit
exon.556524 chr6 59385679 59385738 Zm00004b028950 59379858 59405778 Zm00004b028950 Zm00004b028950a,Zm00004b028950b simSplit
exon.556525 chr6 59385851 59385880 Zm00004b028950a 59379858 59405778 Zm00004b028950 Zm00004b028950a,Zm00004b028950b simSplit
exon.556525 chr6 59385851 59385880 Zm00004b028950 59379858 59405778 Zm00004b028950 Zm00004b028950a,Zm00004b028950b simSplit
exon.556526 chr6 59386086 59386136 Zm00004b028950a 59379858 59405778 Zm00004b028950 Zm00004b028950a,Zm00004b028950b simSplit
exon.556526 chr6 59386086 59386136 Zm00004b028950 59379858 59405778 Zm00004b028950 Zm00004b028950a,Zm00004b028950b simSplit
exon.556527 chr6 59386219 59386317 Zm00004b028950b 59379858 59405778 Zm00004b028950 Zm00004b028950a,Zm00004b028950b simSplit
exon.556527 chr6 59386219 59386317 Zm00004b028950 59379858 59405778 Zm00004b028950 Zm00004b028950a,Zm00004b028950b simSplit
exon.556528 chr6 59390432 59390491 Zm00004b028950b 59379858 59405778 Zm00004b028950 Zm00004b028950a,Zm00004b028950b simSplit
exon.556528 chr6 59390432 59390491 Zm00004b028950 59379858 59405778 Zm00004b028950 Zm00004b028950a,Zm00004b028950b simSplit
exon.556529 chr6 59390559 59390648 Zm00004b028950b 59379858 59405778 Zm00004b028950 Zm00004b028950a,Zm00004b028950b simSplit
exon.556529 chr6 59390559 59390648 Zm00004b028950 59379858 59405778 Zm00004b028950 Zm00004b028950a,Zm00004b028950b simSplit
exon.556530 chr6 59391697 59391798 Zm00004b028950b 59379858 59405778 Zm00004b028950 Zm00004b028950a,Zm00004b028950b simSplit
exon.556530 chr6 59391697 59391798 Zm00004b028950 59379858 59405778 Zm00004b028950 Zm00004b028950a,Zm00004b028950b simSplit
exon.556531 chr6 59391880 59391990 Zm00004b028950b 59379858 59405778 Zm00004b028950 Zm00004b028950a,Zm00004b028950b simSplit
exon.556531 chr6 59391880 59391990 Zm00004b028950 59379858 59405778 Zm00004b028950 Zm00004b028950a,Zm00004b028950b simSplit
exon.556532 chr6 59392116 59392292 Zm00004b028950b 59379858 59405778 Zm00004b028950 Zm00004b028950a,Zm00004b028950b simSplit
exon.556532 chr6 59392116 59392292 Zm00004b028950 59379858 59405778 Zm00004b028950 Zm00004b028950a,Zm00004b028950b simSplit
exon.556533 chr6 59392509 59393287 Zm00004b028950b 59379858 59405778 Zm00004b028950 Zm00004b028950a,Zm00004b028950b simSplit
exon.556533 chr6 59392509 59393287 Zm00004b028950 59379858 59405778 Zm00004b028950 Zm00004b028950a,Zm00004b028950b simSplit
exon.556534 chr6 59393370 59393450 Zm00004b028950b 59379858 59405778 Zm00004b028950 Zm00004b028950a,Zm00004b028950b simSplit
exon.556534 chr6 59393370 59393450 Zm00004b028950 59379858 59405778 Zm00004b028950 Zm00004b028950a,Zm00004b028950b simSplit
exon.556535 chr6 59395157 59395261 Zm00004b028950b 59379858 59405778 Zm00004b028950 Zm00004b028950a,Zm00004b028950b simSplit
exon.556535 chr6 59395157 59395261 Zm00004b028950 59379858 59405778 Zm00004b028950 Zm00004b028950a,Zm00004b028950b simSplit
exon.556536 chr6 59395338 59395418 Zm00004b028950b 59379858 59405778 Zm00004b028950 Zm00004b028950a,Zm00004b028950b simSplit
exon.556536 chr6 59395338 59395418 Zm00004b028950 59379858 59405778 Zm00004b028950 Zm00004b028950a,Zm00004b028950b simSplit
exon.556537 chr6 59395495 59395641 Zm00004b028950b 59379858 59405778 Zm00004b028950 Zm00004b028950a,Zm00004b028950b simSplit
exon.556537 chr6 59395495 59395641 Zm00004b028950 59379858 59405778 Zm00004b028950 Zm00004b028950a,Zm00004b028950b simSplit
exon.556538 chr6 59395717 59395761 Zm00004b028950b 59379858 59405778 Zm00004b028950 Zm00004b028950a,Zm00004b028950b simSplit
exon.556538 chr6 59395717 59395761 Zm00004b028950 59379858 59405778 Zm00004b028950 Zm00004b028950a,Zm00004b028950b simSplit
exon.556539 chr6 59396393 59396470 Zm00004b028950b 59379858 59405778 Zm00004b028950 Zm00004b028950a,Zm00004b028950b simSplit
exon.556539 chr6 59396393 59396470 Zm00004b028950 59379858 59405778 Zm00004b028950 Zm00004b028950a,Zm00004b028950b simSplit
exon.556540 chr6 59396546 59396685 Zm00004b028950b 59379858 59405778 Zm00004b028950 Zm00004b028950a,Zm00004b028950b simSplit
exon.556540 chr6 59396546 59396685 Zm00004b028950 59379858 59405778 Zm00004b028950 Zm00004b028950a,Zm00004b028950b simSplit
exon.556541 chr6 59396822 59396918 Zm00004b028950b 59379858 59405778 Zm00004b028950 Zm00004b028950a,Zm00004b028950b simSplit
exon.556541 chr6 59396822 59396918 Zm00004b028950 59379858 59405778 Zm00004b028950 Zm00004b028950a,Zm00004b028950b simSplit
exon.556542 chr6 59397036 59397154 Zm00004b028950b 59379858 59405778 Zm00004b028950 Zm00004b028950a,Zm00004b028950b simSplit
exon.556542 chr6 59397036 59397154 Zm00004b028950 59379858 59405778 Zm00004b028950 Zm00004b028950a,Zm00004b028950b simSplit
exon.556543 chr6 59397287 59397422 Zm00004b028950b 59379858 59405778 Zm00004b028950 Zm00004b028950a,Zm00004b028950b simSplit
exon.556543 chr6 59397287 59397422 Zm00004b028950 59379858 59405778 Zm00004b028950 Zm00004b028950a,Zm00004b028950b simSplit
exon.556544 chr6 59397503 59397633 Zm00004b028950b 59379858 59405778 Zm00004b028950 Zm00004b028950a,Zm00004b028950b simSplit
exon.556544 chr6 59397503 59397633 Zm00004b028950 59379858 59405778 Zm00004b028950 Zm00004b028950a,Zm00004b028950b simSplit
exon.556545 chr6 59401748 59401873 Zm00004b028950b 59379858 59405778 Zm00004b028950 Zm00004b028950a,Zm00004b028950b simSplit
exon.556545 chr6 59401748 59401873 Zm00004b028950 59379858 59405778 Zm00004b028950 Zm00004b028950a,Zm00004b028950b simSplit
exon.556546 chr6 59401955 59402010 Zm00004b028950b 59379858 59405778 Zm00004b028950 Zm00004b028950a,Zm00004b028950b simSplit
exon.556546 chr6 59401955 59402010 Zm00004b028950 59379858 59405778 Zm00004b028950 Zm00004b028950a,Zm00004b028950b simSplit
exon.556547 chr6 59402416 59402486 Zm00004b028950b 59379858 59405778 Zm00004b028950 Zm00004b028950a,Zm00004b028950b simSplit
exon.556547 chr6 59402416 59402486 Zm00004b028950 59379858 59405778 Zm00004b028950 Zm00004b028950a,Zm00004b028950b simSplit
exon.556548 chr6 59404394 59404478 Zm00004b028950b 59379858 59405778 Zm00004b028950 Zm00004b028950a,Zm00004b028950b simSplit
exon.556548 chr6 59404394 59404478 Zm00004b028950 59379858 59405778 Zm00004b028950 Zm00004b028950a,Zm00004b028950b simSplit
exon.556549 chr6 59404573 59404680 Zm00004b028950b 59379858 59405778 Zm00004b028950 Zm00004b028950a,Zm00004b028950b simSplit
exon.556549 chr6 59404573 59404680 Zm00004b028950 59379858 59405778 Zm00004b028950 Zm00004b028950a,Zm00004b028950b simSplit
exon.556550 chr6 59404780 59404908 Zm00004b028950b 59379858 59405778 Zm00004b028950 Zm00004b028950a,Zm00004b028950b simSplit
exon.556550 chr6 59404780 59404908 Zm00004b028950 59379858 59405778 Zm00004b028950 Zm00004b028950a,Zm00004b028950b simSplit
exon.556551 chr6 59405325 59405778 Zm00004b028950b 59379858 59405778 Zm00004b028950 Zm00004b028950a,Zm00004b028950b simSplit
exon.556551 chr6 59405325 59405778 Zm00004b028950 59379858 59405778 Zm00004b028950 Zm00004b028950a,Zm00004b028950b simSplit
exon.558056 chr6 62471493 62471609 Zm00004b028982a 62471493 62475247 Zm00004b028982 Zm00004b028982a,Zm00004b028982b simSplit
exon.558056 chr6 62471493 62471609 Zm00004b028982 62471493 62475247 Zm00004b028982 Zm00004b028982a,Zm00004b028982b simSplit
exon.558055 chr6 62473738 62473767 Zm00004b028982b 62471493 62475247 Zm00004b028982 Zm00004b028982a,Zm00004b028982b simSplit
exon.558055 chr6 62473738 62473767 Zm00004b028982 62471493 62475247 Zm00004b028982 Zm00004b028982a,Zm00004b028982b simSplit
exon.558054 chr6 62473858 62473902 Zm00004b028982b 62471493 62475247 Zm00004b028982 Zm00004b028982a,Zm00004b028982b simSplit
exon.558054 chr6 62473858 62473902 Zm00004b028982 62471493 62475247 Zm00004b028982 Zm00004b028982a,Zm00004b028982b simSplit
exon.558053 chr6 62474066 62474110 Zm00004b028982b 62471493 62475247 Zm00004b028982 Zm00004b028982a,Zm00004b028982b simSplit
exon.558053 chr6 62474066 62474110 Zm00004b028982 62471493 62475247 Zm00004b028982 Zm00004b028982a,Zm00004b028982b simSplit
exon.558052 chr6 62474198 62474425 Zm00004b028982b 62471493 62475247 Zm00004b028982 Zm00004b028982a,Zm00004b028982b simSplit
exon.558052 chr6 62474198 62474425 Zm00004b028982 62471493 62475247 Zm00004b028982 Zm00004b028982a,Zm00004b028982b simSplit
exon.558051 chr6 62475179 62475247 Zm00004b028982b 62471493 62475247 Zm00004b028982 Zm00004b028982a,Zm00004b028982b simSplit
exon.558051 chr6 62475179 62475247 Zm00004b028982 62471493 62475247 Zm00004b028982 Zm00004b028982a,Zm00004b028982b simSplit
exon.558709 chr6 63802000 63802125 Zm00004b028995a 63802000 63807522 Zm00004b028995 Zm00004b028995a,Zm00004b028995b simSplit
exon.558709 chr6 63802000 63802125 Zm00004b028995 63802000 63807522 Zm00004b028995 Zm00004b028995a,Zm00004b028995b simSplit
exon.558708 chr6 63802277 63802633 Zm00004b028995a 63802000 63807522 Zm00004b028995 Zm00004b028995a,Zm00004b028995b simSplit
exon.558708 chr6 63802277 63802633 Zm00004b028995 63802000 63807522 Zm00004b028995 Zm00004b028995a,Zm00004b028995b simSplit
exon.558707 chr6 63803024 63803224 Zm00004b028995a 63802000 63807522 Zm00004b028995 Zm00004b028995a,Zm00004b028995b simSplit
exon.558707 chr6 63803024 63803224 Zm00004b028995 63802000 63807522 Zm00004b028995 Zm00004b028995a,Zm00004b028995b simSplit
exon.558706 chr6 63804406 63804744 Zm00004b028995b 63802000 63807522 Zm00004b028995 Zm00004b028995a,Zm00004b028995b simSplit
exon.558706 chr6 63804406 63804744 Zm00004b028995 63802000 63807522 Zm00004b028995 Zm00004b028995a,Zm00004b028995b simSplit
exon.558705 chr6 63805927 63806208 Zm00004b028995b 63802000 63807522 Zm00004b028995 Zm00004b028995a,Zm00004b028995b simSplit
exon.558705 chr6 63805927 63806208 Zm00004b028995 63802000 63807522 Zm00004b028995 Zm00004b028995a,Zm00004b028995b simSplit
exon.558704 chr6 63806491 63806706 Zm00004b028995b 63802000 63807522 Zm00004b028995 Zm00004b028995a,Zm00004b028995b simSplit
exon.558704 chr6 63806491 63806706 Zm00004b028995 63802000 63807522 Zm00004b028995 Zm00004b028995a,Zm00004b028995b simSplit
exon.558703 chr6 63807043 63807522 Zm00004b028995b 63802000 63807522 Zm00004b028995 Zm00004b028995a,Zm00004b028995b simSplit
exon.558703 chr6 63807043 63807522 Zm00004b028995 63802000 63807522 Zm00004b028995 Zm00004b028995a,Zm00004b028995b simSplit
exon.559416 chr6 65897191 65897799 Zm00004b029012a 65897191 65914398 Zm00004b029012 Zm00004b029012a,Zm00004b029012b simSplit
exon.559416 chr6 65897191 65897799 Zm00004b029012 65897191 65914398 Zm00004b029012 Zm00004b029012a,Zm00004b029012b simSplit
exon.559415 chr6 65898073 65898509 Zm00004b029012a 65897191 65914398 Zm00004b029012 Zm00004b029012a,Zm00004b029012b simSplit
exon.559415 chr6 65898073 65898509 Zm00004b029012 65897191 65914398 Zm00004b029012 Zm00004b029012a,Zm00004b029012b simSplit
exon.559414 chr6 65898739 65899410 Zm00004b029012a 65897191 65914398 Zm00004b029012 Zm00004b029012a,Zm00004b029012b simSplit
exon.559414 chr6 65898739 65899410 Zm00004b029012 65897191 65914398 Zm00004b029012 Zm00004b029012a,Zm00004b029012b simSplit
exon.559413 chr6 65899498 65899606 Zm00004b029012a 65897191 65914398 Zm00004b029012 Zm00004b029012a,Zm00004b029012b simSplit
exon.559413 chr6 65899498 65899606 Zm00004b029012 65897191 65914398 Zm00004b029012 Zm00004b029012a,Zm00004b029012b simSplit
exon.559412 chr6 65900524 65900617 Zm00004b029012a 65897191 65914398 Zm00004b029012 Zm00004b029012a,Zm00004b029012b simSplit
exon.559412 chr6 65900524 65900617 Zm00004b029012 65897191 65914398 Zm00004b029012 Zm00004b029012a,Zm00004b029012b simSplit
exon.559411 chr6 65900701 65900780 Zm00004b029012a 65897191 65914398 Zm00004b029012 Zm00004b029012a,Zm00004b029012b simSplit
exon.559411 chr6 65900701 65900780 Zm00004b029012 65897191 65914398 Zm00004b029012 Zm00004b029012a,Zm00004b029012b simSplit
exon.559410 chr6 65902300 65902498 Zm00004b029012a 65897191 65914398 Zm00004b029012 Zm00004b029012a,Zm00004b029012b simSplit
exon.559410 chr6 65902300 65902498 Zm00004b029012 65897191 65914398 Zm00004b029012 Zm00004b029012a,Zm00004b029012b simSplit
exon.559409 chr6 65902581 65902867 Zm00004b029012a 65897191 65914398 Zm00004b029012 Zm00004b029012a,Zm00004b029012b simSplit
exon.559409 chr6 65902581 65902867 Zm00004b029012 65897191 65914398 Zm00004b029012 Zm00004b029012a,Zm00004b029012b simSplit
exon.559408 chr6 65904248 65904402 Zm00004b029012a 65897191 65914398 Zm00004b029012 Zm00004b029012a,Zm00004b029012b simSplit
exon.559408 chr6 65904248 65904402 Zm00004b029012 65897191 65914398 Zm00004b029012 Zm00004b029012a,Zm00004b029012b simSplit
exon.559407 chr6 65904495 65904624 Zm00004b029012a 65897191 65914398 Zm00004b029012 Zm00004b029012a,Zm00004b029012b simSplit
exon.559407 chr6 65904495 65904624 Zm00004b029012 65897191 65914398 Zm00004b029012 Zm00004b029012a,Zm00004b029012b simSplit
exon.559406 chr6 65905173 65905329 Zm00004b029012a 65897191 65914398 Zm00004b029012 Zm00004b029012a,Zm00004b029012b simSplit
exon.559406 chr6 65905173 65905329 Zm00004b029012 65897191 65914398 Zm00004b029012 Zm00004b029012a,Zm00004b029012b simSplit
exon.559405 chr6 65905830 65908281 Zm00004b029012a 65897191 65914398 Zm00004b029012 Zm00004b029012a,Zm00004b029012b simSplit
exon.559405 chr6 65905830 65908281 Zm00004b029012 65897191 65914398 Zm00004b029012 Zm00004b029012a,Zm00004b029012b simSplit
exon.559404 chr6 65908479 65909429 Zm00004b029012b 65897191 65914398 Zm00004b029012 Zm00004b029012a,Zm00004b029012b simSplit
exon.559404 chr6 65908479 65909429 Zm00004b029012 65897191 65914398 Zm00004b029012 Zm00004b029012a,Zm00004b029012b simSplit
exon.559403 chr6 65909518 65909586 Zm00004b029012b 65897191 65914398 Zm00004b029012 Zm00004b029012a,Zm00004b029012b simSplit
exon.559403 chr6 65909518 65909586 Zm00004b029012 65897191 65914398 Zm00004b029012 Zm00004b029012a,Zm00004b029012b simSplit
exon.559402 chr6 65909872 65910351 Zm00004b029012b 65897191 65914398 Zm00004b029012 Zm00004b029012a,Zm00004b029012b simSplit
exon.559402 chr6 65909872 65910351 Zm00004b029012 65897191 65914398 Zm00004b029012 Zm00004b029012a,Zm00004b029012b simSplit
exon.559401 chr6 65910433 65910606 Zm00004b029012b 65897191 65914398 Zm00004b029012 Zm00004b029012a,Zm00004b029012b simSplit
exon.559401 chr6 65910433 65910606 Zm00004b029012 65897191 65914398 Zm00004b029012 Zm00004b029012a,Zm00004b029012b simSplit
exon.559400 chr6 65910688 65910750 Zm00004b029012b 65897191 65914398 Zm00004b029012 Zm00004b029012a,Zm00004b029012b simSplit
exon.559400 chr6 65910688 65910750 Zm00004b029012 65897191 65914398 Zm00004b029012 Zm00004b029012a,Zm00004b029012b simSplit
exon.559399 chr6 65911713 65911837 Zm00004b029012b 65897191 65914398 Zm00004b029012 Zm00004b029012a,Zm00004b029012b simSplit
exon.559399 chr6 65911713 65911837 Zm00004b029012 65897191 65914398 Zm00004b029012 Zm00004b029012a,Zm00004b029012b simSplit
exon.559398 chr6 65911918 65912002 Zm00004b029012b 65897191 65914398 Zm00004b029012 Zm00004b029012a,Zm00004b029012b simSplit
exon.559398 chr6 65911918 65912002 Zm00004b029012 65897191 65914398 Zm00004b029012 Zm00004b029012a,Zm00004b029012b simSplit
exon.559397 chr6 65912090 65912366 Zm00004b029012b 65897191 65914398 Zm00004b029012 Zm00004b029012a,Zm00004b029012b simSplit
exon.559397 chr6 65912090 65912366 Zm00004b029012 65897191 65914398 Zm00004b029012 Zm00004b029012a,Zm00004b029012b simSplit
exon.559396 chr6 65912452 65912593 Zm00004b029012b 65897191 65914398 Zm00004b029012 Zm00004b029012a,Zm00004b029012b simSplit
exon.559396 chr6 65912452 65912593 Zm00004b029012 65897191 65914398 Zm00004b029012 Zm00004b029012a,Zm00004b029012b simSplit
exon.559395 chr6 65912676 65912744 Zm00004b029012b 65897191 65914398 Zm00004b029012 Zm00004b029012a,Zm00004b029012b simSplit
exon.559395 chr6 65912676 65912744 Zm00004b029012 65897191 65914398 Zm00004b029012 Zm00004b029012a,Zm00004b029012b simSplit
exon.559394 chr6 65914283 65914398 Zm00004b029012b 65897191 65914398 Zm00004b029012 Zm00004b029012a,Zm00004b029012b simSplit
exon.559394 chr6 65914283 65914398 Zm00004b029012 65897191 65914398 Zm00004b029012 Zm00004b029012a,Zm00004b029012b simSplit
exon.559813 chr6 68161080 68161398 Zm00004b029037a 68161080 68168403 Zm00004b029037 Zm00004b029037a,Zm00004b029037b simSplit
exon.559813 chr6 68161080 68161398 Zm00004b029037 68161080 68168403 Zm00004b029037 Zm00004b029037a,Zm00004b029037b simSplit
exon.559812 chr6 68161665 68161868 Zm00004b029037a 68161080 68168403 Zm00004b029037 Zm00004b029037a,Zm00004b029037b simSplit
exon.559812 chr6 68161665 68161868 Zm00004b029037 68161080 68168403 Zm00004b029037 Zm00004b029037a,Zm00004b029037b simSplit
exon.559811 chr6 68165132 68165302 Zm00004b029037a 68161080 68168403 Zm00004b029037 Zm00004b029037a,Zm00004b029037b simSplit
exon.559811 chr6 68165132 68165302 Zm00004b029037 68161080 68168403 Zm00004b029037 Zm00004b029037a,Zm00004b029037b simSplit
exon.559810 chr6 68165491 68165547 Zm00004b029037b 68161080 68168403 Zm00004b029037 Zm00004b029037a,Zm00004b029037b simSplit
exon.559810 chr6 68165491 68165547 Zm00004b029037 68161080 68168403 Zm00004b029037 Zm00004b029037a,Zm00004b029037b simSplit
exon.559809 chr6 68166424 68166506 Zm00004b029037b 68161080 68168403 Zm00004b029037 Zm00004b029037a,Zm00004b029037b simSplit
exon.559809 chr6 68166424 68166506 Zm00004b029037 68161080 68168403 Zm00004b029037 Zm00004b029037a,Zm00004b029037b simSplit
exon.559808 chr6 68167937 68168052 Zm00004b029037b 68161080 68168403 Zm00004b029037 Zm00004b029037a,Zm00004b029037b simSplit
exon.559808 chr6 68167937 68168052 Zm00004b029037 68161080 68168403 Zm00004b029037 Zm00004b029037a,Zm00004b029037b simSplit
exon.559807 chr6 68168349 68168403 Zm00004b029037b 68161080 68168403 Zm00004b029037 Zm00004b029037a,Zm00004b029037b simSplit
exon.559807 chr6 68168349 68168403 Zm00004b029037 68161080 68168403 Zm00004b029037 Zm00004b029037a,Zm00004b029037b simSplit
exon.559886 chr6 68535120 68535379 Zm00004b029040a 68535120 68539403 Zm00004b029040 Zm00004b029040a,Zm00004b029040b simSplit
exon.559886 chr6 68535120 68535379 Zm00004b029040 68535120 68539403 Zm00004b029040 Zm00004b029040a,Zm00004b029040b simSplit
exon.559887 chr6 68535566 68535715 Zm00004b029040a 68535120 68539403 Zm00004b029040 Zm00004b029040a,Zm00004b029040b simSplit
exon.559887 chr6 68535566 68535715 Zm00004b029040 68535120 68539403 Zm00004b029040 Zm00004b029040a,Zm00004b029040b simSplit
exon.559888 chr6 68536883 68536960 Zm00004b029040a 68535120 68539403 Zm00004b029040 Zm00004b029040a,Zm00004b029040b simSplit
exon.559888 chr6 68536883 68536960 Zm00004b029040 68535120 68539403 Zm00004b029040 Zm00004b029040a,Zm00004b029040b simSplit
exon.559889 chr6 68537623 68537847 Zm00004b029040a 68535120 68539403 Zm00004b029040 Zm00004b029040a,Zm00004b029040b simSplit
exon.559889 chr6 68537623 68537847 Zm00004b029040 68535120 68539403 Zm00004b029040 Zm00004b029040a,Zm00004b029040b simSplit
exon.559890 chr6 68537986 68538084 Zm00004b029040b 68535120 68539403 Zm00004b029040 Zm00004b029040a,Zm00004b029040b simSplit
exon.559890 chr6 68537986 68538084 Zm00004b029040 68535120 68539403 Zm00004b029040 Zm00004b029040a,Zm00004b029040b simSplit
exon.559891 chr6 68538268 68538326 Zm00004b029040b 68535120 68539403 Zm00004b029040 Zm00004b029040a,Zm00004b029040b simSplit
exon.559891 chr6 68538268 68538326 Zm00004b029040 68535120 68539403 Zm00004b029040 Zm00004b029040a,Zm00004b029040b simSplit
exon.559892 chr6 68538459 68538609 Zm00004b029040b 68535120 68539403 Zm00004b029040 Zm00004b029040a,Zm00004b029040b simSplit
exon.559892 chr6 68538459 68538609 Zm00004b029040 68535120 68539403 Zm00004b029040 Zm00004b029040a,Zm00004b029040b simSplit
exon.559893 chr6 68538824 68539403 Zm00004b029040b 68535120 68539403 Zm00004b029040 Zm00004b029040a,Zm00004b029040b simSplit
exon.559893 chr6 68538824 68539403 Zm00004b029040 68535120 68539403 Zm00004b029040 Zm00004b029040a,Zm00004b029040b simSplit
exon.559994 chr6 69116071 69116585 Zm00004b029048a 69116071 69118037 Zm00004b029048 Zm00004b029048a,Zm00004b029048b simSplit
exon.559994 chr6 69116071 69116585 Zm00004b029048 69116071 69118037 Zm00004b029048 Zm00004b029048a,Zm00004b029048b simSplit
exon.559995 chr6 69116849 69117058 Zm00004b029048a 69116071 69118037 Zm00004b029048 Zm00004b029048a,Zm00004b029048b simSplit
exon.559995 chr6 69116849 69117058 Zm00004b029048 69116071 69118037 Zm00004b029048 Zm00004b029048a,Zm00004b029048b simSplit
exon.559996 chr6 69117126 69117568 Zm00004b029048b 69116071 69118037 Zm00004b029048 Zm00004b029048a,Zm00004b029048b simSplit
exon.559996 chr6 69117126 69117568 Zm00004b029048 69116071 69118037 Zm00004b029048 Zm00004b029048a,Zm00004b029048b simSplit
exon.559997 chr6 69117669 69118037 Zm00004b029048b 69116071 69118037 Zm00004b029048 Zm00004b029048a,Zm00004b029048b simSplit
exon.559997 chr6 69117669 69118037 Zm00004b029048 69116071 69118037 Zm00004b029048 Zm00004b029048a,Zm00004b029048b simSplit
exon.560016 chr6 69117615 69118051 Zm00004b029049a 69117615 69121368 Zm00004b029049 Zm00004b029049a,Zm00004b029049b simSplit
exon.560016 chr6 69117615 69118051 Zm00004b029049 69117615 69121368 Zm00004b029049 Zm00004b029049a,Zm00004b029049b simSplit
exon.560015 chr6 69118617 69118691 Zm00004b029049a 69117615 69121368 Zm00004b029049 Zm00004b029049a,Zm00004b029049b simSplit
exon.560015 chr6 69118617 69118691 Zm00004b029049 69117615 69121368 Zm00004b029049 Zm00004b029049a,Zm00004b029049b simSplit
exon.560014 chr6 69118848 69118921 Zm00004b029049a 69117615 69121368 Zm00004b029049 Zm00004b029049a,Zm00004b029049b simSplit
exon.560014 chr6 69118848 69118921 Zm00004b029049 69117615 69121368 Zm00004b029049 Zm00004b029049a,Zm00004b029049b simSplit
exon.560013 chr6 69119200 69119311 Zm00004b029049a 69117615 69121368 Zm00004b029049 Zm00004b029049a,Zm00004b029049b simSplit
exon.560013 chr6 69119200 69119311 Zm00004b029049 69117615 69121368 Zm00004b029049 Zm00004b029049a,Zm00004b029049b simSplit
exon.560012 chr6 69119445 69119517 Zm00004b029049a 69117615 69121368 Zm00004b029049 Zm00004b029049a,Zm00004b029049b simSplit
exon.560012 chr6 69119445 69119517 Zm00004b029049 69117615 69121368 Zm00004b029049 Zm00004b029049a,Zm00004b029049b simSplit
exon.560011 chr6 69119644 69119699 Zm00004b029049b 69117615 69121368 Zm00004b029049 Zm00004b029049a,Zm00004b029049b simSplit
exon.560011 chr6 69119644 69119699 Zm00004b029049 69117615 69121368 Zm00004b029049 Zm00004b029049a,Zm00004b029049b simSplit
exon.560010 chr6 69120022 69120098 Zm00004b029049b 69117615 69121368 Zm00004b029049 Zm00004b029049a,Zm00004b029049b simSplit
exon.560010 chr6 69120022 69120098 Zm00004b029049 69117615 69121368 Zm00004b029049 Zm00004b029049a,Zm00004b029049b simSplit
exon.560009 chr6 69120845 69121368 Zm00004b029049b 69117615 69121368 Zm00004b029049 Zm00004b029049a,Zm00004b029049b simSplit
exon.560009 chr6 69120845 69121368 Zm00004b029049 69117615 69121368 Zm00004b029049 Zm00004b029049a,Zm00004b029049b simSplit
exon.560164 chr6 70394179 70394685 Zm00004b029061a 70394179 70397964 Zm00004b029061 Zm00004b029061a,Zm00004b029061b simSplit
exon.560164 chr6 70394179 70394685 Zm00004b029061 70394179 70397964 Zm00004b029061 Zm00004b029061a,Zm00004b029061b simSplit
exon.560165 chr6 70395679 70395803 Zm00004b029061b 70394179 70397964 Zm00004b029061 Zm00004b029061a,Zm00004b029061b simSplit
exon.560165 chr6 70395679 70395803 Zm00004b029061 70394179 70397964 Zm00004b029061 Zm00004b029061a,Zm00004b029061b simSplit
exon.560166 chr6 70396650 70396823 Zm00004b029061b 70394179 70397964 Zm00004b029061 Zm00004b029061a,Zm00004b029061b simSplit
exon.560166 chr6 70396650 70396823 Zm00004b029061 70394179 70397964 Zm00004b029061 Zm00004b029061a,Zm00004b029061b simSplit
exon.560167 chr6 70396915 70397316 Zm00004b029061b 70394179 70397964 Zm00004b029061 Zm00004b029061a,Zm00004b029061b simSplit
exon.560167 chr6 70396915 70397316 Zm00004b029061 70394179 70397964 Zm00004b029061 Zm00004b029061a,Zm00004b029061b simSplit
exon.560168 chr6 70397696 70397964 Zm00004b029061b 70394179 70397964 Zm00004b029061 Zm00004b029061a,Zm00004b029061b simSplit
exon.560168 chr6 70397696 70397964 Zm00004b029061 70394179 70397964 Zm00004b029061 Zm00004b029061a,Zm00004b029061b simSplit
exon.560318 chr6 70755245 70756961 Zm00004b029066a 70755245 70759958 Zm00004b029066 Zm00004b029066a,Zm00004b029066b simSplit
exon.560318 chr6 70755245 70756961 Zm00004b029066 70755245 70759958 Zm00004b029066 Zm00004b029066a,Zm00004b029066b simSplit
exon.560319 chr6 70757065 70757198 Zm00004b029066a 70755245 70759958 Zm00004b029066 Zm00004b029066a,Zm00004b029066b simSplit
exon.560319 chr6 70757065 70757198 Zm00004b029066 70755245 70759958 Zm00004b029066 Zm00004b029066a,Zm00004b029066b simSplit
exon.560320 chr6 70758321 70758434 Zm00004b029066a 70755245 70759958 Zm00004b029066 Zm00004b029066a,Zm00004b029066b simSplit
exon.560320 chr6 70758321 70758434 Zm00004b029066 70755245 70759958 Zm00004b029066 Zm00004b029066a,Zm00004b029066b simSplit
exon.560321 chr6 70758542 70758728 Zm00004b029066b 70755245 70759958 Zm00004b029066 Zm00004b029066a,Zm00004b029066b simSplit
exon.560321 chr6 70758542 70758728 Zm00004b029066 70755245 70759958 Zm00004b029066 Zm00004b029066a,Zm00004b029066b simSplit
exon.560322 chr6 70758833 70758904 Zm00004b029066b 70755245 70759958 Zm00004b029066 Zm00004b029066a,Zm00004b029066b simSplit
exon.560322 chr6 70758833 70758904 Zm00004b029066 70755245 70759958 Zm00004b029066 Zm00004b029066a,Zm00004b029066b simSplit
exon.560323 chr6 70759198 70759958 Zm00004b029066b 70755245 70759958 Zm00004b029066 Zm00004b029066a,Zm00004b029066b simSplit
exon.560323 chr6 70759198 70759958 Zm00004b029066 70755245 70759958 Zm00004b029066 Zm00004b029066a,Zm00004b029066b simSplit
exon.560469 chr6 71046998 71047352 Zm00004b029073a 71046998 71051611 Zm00004b029073 Zm00004b029073a,Zm00004b029073b simSplit
exon.560469 chr6 71046998 71047352 Zm00004b029073 71046998 71051611 Zm00004b029073 Zm00004b029073a,Zm00004b029073b simSplit
exon.560470 chr6 71048379 71048603 Zm00004b029073b 71046998 71051611 Zm00004b029073 Zm00004b029073a,Zm00004b029073b simSplit
exon.560470 chr6 71048379 71048603 Zm00004b029073 71046998 71051611 Zm00004b029073 Zm00004b029073a,Zm00004b029073b simSplit
exon.560471 chr6 71049276 71049425 Zm00004b029073b 71046998 71051611 Zm00004b029073 Zm00004b029073a,Zm00004b029073b simSplit
exon.560471 chr6 71049276 71049425 Zm00004b029073 71046998 71051611 Zm00004b029073 Zm00004b029073a,Zm00004b029073b simSplit
exon.560472 chr6 71051109 71051611 Zm00004b029073b 71046998 71051611 Zm00004b029073 Zm00004b029073a,Zm00004b029073b simSplit
exon.560472 chr6 71051109 71051611 Zm00004b029073 71046998 71051611 Zm00004b029073 Zm00004b029073a,Zm00004b029073b simSplit
exon.560485 chr6 71171904 71172672 Zm00004b029074a 71171904 71175165 Zm00004b029074 Zm00004b029074a,Zm00004b029074b simSplit
exon.560485 chr6 71171904 71172672 Zm00004b029074 71171904 71175165 Zm00004b029074 Zm00004b029074a,Zm00004b029074b simSplit
exon.560484 chr6 71173203 71173291 Zm00004b029074b 71171904 71175165 Zm00004b029074 Zm00004b029074a,Zm00004b029074b simSplit
exon.560484 chr6 71173203 71173291 Zm00004b029074 71171904 71175165 Zm00004b029074 Zm00004b029074a,Zm00004b029074b simSplit
exon.560483 chr6 71173379 71174160 Zm00004b029074b 71171904 71175165 Zm00004b029074 Zm00004b029074a,Zm00004b029074b simSplit
exon.560483 chr6 71173379 71174160 Zm00004b029074 71171904 71175165 Zm00004b029074 Zm00004b029074a,Zm00004b029074b simSplit
exon.560482 chr6 71174515 71174607 Zm00004b029074b 71171904 71175165 Zm00004b029074 Zm00004b029074a,Zm00004b029074b simSplit
exon.560482 chr6 71174515 71174607 Zm00004b029074 71171904 71175165 Zm00004b029074 Zm00004b029074a,Zm00004b029074b simSplit
exon.560481 chr6 71174683 71175165 Zm00004b029074b 71171904 71175165 Zm00004b029074 Zm00004b029074a,Zm00004b029074b simSplit
exon.560481 chr6 71174683 71175165 Zm00004b029074 71171904 71175165 Zm00004b029074 Zm00004b029074a,Zm00004b029074b simSplit
exon.560587 chr6 72024259 72024339 Zm00004b029081a 72024259 72025833 Zm00004b029081 Zm00004b029081a,Zm00004b029081b simSplit
exon.560587 chr6 72024259 72024339 Zm00004b029081 72024259 72025833 Zm00004b029081 Zm00004b029081a,Zm00004b029081b simSplit
exon.560588 chr6 72024582 72024977 Zm00004b029081a 72024259 72025833 Zm00004b029081 Zm00004b029081a,Zm00004b029081b simSplit
exon.560588 chr6 72024582 72024977 Zm00004b029081 72024259 72025833 Zm00004b029081 Zm00004b029081a,Zm00004b029081b simSplit
exon.560589 chr6 72025084 72025350 Zm00004b029081b 72024259 72025833 Zm00004b029081 Zm00004b029081a,Zm00004b029081b simSplit
exon.560589 chr6 72025084 72025350 Zm00004b029081 72024259 72025833 Zm00004b029081 Zm00004b029081a,Zm00004b029081b simSplit
exon.560590 chr6 72025428 72025833 Zm00004b029081b 72024259 72025833 Zm00004b029081 Zm00004b029081a,Zm00004b029081b simSplit
exon.560590 chr6 72025428 72025833 Zm00004b029081 72024259 72025833 Zm00004b029081 Zm00004b029081a,Zm00004b029081b simSplit
exon.560795 chr6 72659668 72659783 Zm00004b029089a 72659668 72670907 Zm00004b029089 Zm00004b029089a,Zm00004b029089b simSplit
exon.560795 chr6 72659668 72659783 Zm00004b029089 72659668 72670907 Zm00004b029089 Zm00004b029089a,Zm00004b029089b simSplit
exon.560796 chr6 72663214 72663281 Zm00004b029089a 72659668 72670907 Zm00004b029089 Zm00004b029089a,Zm00004b029089b simSplit
exon.560796 chr6 72663214 72663281 Zm00004b029089 72659668 72670907 Zm00004b029089 Zm00004b029089a,Zm00004b029089b simSplit
exon.560797 chr6 72663370 72663505 Zm00004b029089a 72659668 72670907 Zm00004b029089 Zm00004b029089a,Zm00004b029089b simSplit
exon.560797 chr6 72663370 72663505 Zm00004b029089 72659668 72670907 Zm00004b029089 Zm00004b029089a,Zm00004b029089b simSplit
exon.560798 chr6 72663591 72663867 Zm00004b029089a 72659668 72670907 Zm00004b029089 Zm00004b029089a,Zm00004b029089b simSplit
exon.560798 chr6 72663591 72663867 Zm00004b029089 72659668 72670907 Zm00004b029089 Zm00004b029089a,Zm00004b029089b simSplit
exon.560799 chr6 72663955 72664039 Zm00004b029089a 72659668 72670907 Zm00004b029089 Zm00004b029089a,Zm00004b029089b simSplit
exon.560799 chr6 72663955 72664039 Zm00004b029089 72659668 72670907 Zm00004b029089 Zm00004b029089a,Zm00004b029089b simSplit
exon.560800 chr6 72665133 72665272 Zm00004b029089a 72659668 72670907 Zm00004b029089 Zm00004b029089a,Zm00004b029089b simSplit
exon.560800 chr6 72665133 72665272 Zm00004b029089 72659668 72670907 Zm00004b029089 Zm00004b029089a,Zm00004b029089b simSplit
exon.560801 chr6 72665354 72665527 Zm00004b029089a 72659668 72670907 Zm00004b029089 Zm00004b029089a,Zm00004b029089b simSplit
exon.560801 chr6 72665354 72665527 Zm00004b029089 72659668 72670907 Zm00004b029089 Zm00004b029089a,Zm00004b029089b simSplit
exon.560802 chr6 72665609 72666088 Zm00004b029089a 72659668 72670907 Zm00004b029089 Zm00004b029089a,Zm00004b029089b simSplit
exon.560802 chr6 72665609 72666088 Zm00004b029089 72659668 72670907 Zm00004b029089 Zm00004b029089a,Zm00004b029089b simSplit
exon.560803 chr6 72666374 72666442 Zm00004b029089a 72659668 72670907 Zm00004b029089 Zm00004b029089a,Zm00004b029089b simSplit
exon.560803 chr6 72666374 72666442 Zm00004b029089 72659668 72670907 Zm00004b029089 Zm00004b029089a,Zm00004b029089b simSplit
exon.560804 chr6 72666532 72667070 Zm00004b029089a 72659668 72670907 Zm00004b029089 Zm00004b029089a,Zm00004b029089b simSplit
exon.560804 chr6 72666532 72667070 Zm00004b029089 72659668 72670907 Zm00004b029089 Zm00004b029089a,Zm00004b029089b simSplit
exon.560805 chr6 72667185 72667482 Zm00004b029089a 72659668 72670907 Zm00004b029089 Zm00004b029089a,Zm00004b029089b simSplit
exon.560805 chr6 72667185 72667482 Zm00004b029089 72659668 72670907 Zm00004b029089 Zm00004b029089a,Zm00004b029089b simSplit
exon.560806 chr6 72667570 72670907 Zm00004b029089b 72659668 72670907 Zm00004b029089 Zm00004b029089a,Zm00004b029089b simSplit
exon.560806 chr6 72667570 72670907 Zm00004b029089 72659668 72670907 Zm00004b029089 Zm00004b029089a,Zm00004b029089b simSplit
exon.560915 chr6 73405039 73405254 Zm00004b029095a 73405039 73420161 Zm00004b029095 Zm00004b029095a,Zm00004b029095b simSplit
exon.560915 chr6 73405039 73405254 Zm00004b029095 73405039 73420161 Zm00004b029095 Zm00004b029095a,Zm00004b029095b simSplit
exon.560916 chr6 73417084 73417154 Zm00004b029095a 73405039 73420161 Zm00004b029095 Zm00004b029095a,Zm00004b029095b simSplit
exon.560916 chr6 73417084 73417154 Zm00004b029095 73405039 73420161 Zm00004b029095 Zm00004b029095a,Zm00004b029095b simSplit
exon.560917 chr6 73417232 73417380 Zm00004b029095a 73405039 73420161 Zm00004b029095 Zm00004b029095a,Zm00004b029095b simSplit
exon.560917 chr6 73417232 73417380 Zm00004b029095 73405039 73420161 Zm00004b029095 Zm00004b029095a,Zm00004b029095b simSplit
exon.560918 chr6 73418055 73418150 Zm00004b029095a 73405039 73420161 Zm00004b029095 Zm00004b029095a,Zm00004b029095b simSplit
exon.560918 chr6 73418055 73418150 Zm00004b029095 73405039 73420161 Zm00004b029095 Zm00004b029095a,Zm00004b029095b simSplit
exon.560919 chr6 73418241 73418409 Zm00004b029095a 73405039 73420161 Zm00004b029095 Zm00004b029095a,Zm00004b029095b simSplit
exon.560919 chr6 73418241 73418409 Zm00004b029095 73405039 73420161 Zm00004b029095 Zm00004b029095a,Zm00004b029095b simSplit
exon.560920 chr6 73419336 73419916 Zm00004b029095a 73405039 73420161 Zm00004b029095 Zm00004b029095a,Zm00004b029095b simSplit
exon.560920 chr6 73419336 73419916 Zm00004b029095 73405039 73420161 Zm00004b029095 Zm00004b029095a,Zm00004b029095b simSplit
exon.560921 chr6 73419954 73420161 Zm00004b029095b 73405039 73420161 Zm00004b029095 Zm00004b029095a,Zm00004b029095b simSplit
exon.560921 chr6 73419954 73420161 Zm00004b029095 73405039 73420161 Zm00004b029095 Zm00004b029095a,Zm00004b029095b simSplit
exon.561168 chr6 74360956 74360975 Zm00004b029114a 74360956 74362726 Zm00004b029114 Zm00004b029114a,Zm00004b029114b simSplit
exon.561168 chr6 74360956 74360975 Zm00004b029114 74360956 74362726 Zm00004b029114 Zm00004b029114a,Zm00004b029114b simSplit
exon.561169 chr6 74361835 74361871 Zm00004b029114a 74360956 74362726 Zm00004b029114 Zm00004b029114a,Zm00004b029114b simSplit
exon.561169 chr6 74361835 74361871 Zm00004b029114 74360956 74362726 Zm00004b029114 Zm00004b029114a,Zm00004b029114b simSplit
exon.561170 chr6 74361956 74362006 Zm00004b029114b 74360956 74362726 Zm00004b029114 Zm00004b029114a,Zm00004b029114b simSplit
exon.561170 chr6 74361956 74362006 Zm00004b029114 74360956 74362726 Zm00004b029114 Zm00004b029114a,Zm00004b029114b simSplit
exon.561171 chr6 74362371 74362726 Zm00004b029114b 74360956 74362726 Zm00004b029114 Zm00004b029114a,Zm00004b029114b simSplit
exon.561171 chr6 74362371 74362726 Zm00004b029114 74360956 74362726 Zm00004b029114 Zm00004b029114a,Zm00004b029114b simSplit
exon.561340 chr6 75149519 75150148 Zm00004b029123a 75149519 75173256 Zm00004b029123 Zm00004b029123a,Zm00004b029123b simSplit
exon.561340 chr6 75149519 75150148 Zm00004b029123 75149519 75173256 Zm00004b029123 Zm00004b029123a,Zm00004b029123b simSplit
exon.561341 chr6 75151252 75151559 Zm00004b029123a 75149519 75173256 Zm00004b029123 Zm00004b029123a,Zm00004b029123b simSplit
exon.561341 chr6 75151252 75151559 Zm00004b029123 75149519 75173256 Zm00004b029123 Zm00004b029123a,Zm00004b029123b simSplit
exon.561342 chr6 75151654 75151753 Zm00004b029123a 75149519 75173256 Zm00004b029123 Zm00004b029123a,Zm00004b029123b simSplit
exon.561342 chr6 75151654 75151753 Zm00004b029123 75149519 75173256 Zm00004b029123 Zm00004b029123a,Zm00004b029123b simSplit
exon.561343 chr6 75171180 75171293 Zm00004b029123a 75149519 75173256 Zm00004b029123 Zm00004b029123a,Zm00004b029123b simSplit
exon.561343 chr6 75171180 75171293 Zm00004b029123 75149519 75173256 Zm00004b029123 Zm00004b029123a,Zm00004b029123b simSplit
exon.561344 chr6 75172051 75172178 Zm00004b029123a 75149519 75173256 Zm00004b029123 Zm00004b029123a,Zm00004b029123b simSplit
exon.561344 chr6 75172051 75172178 Zm00004b029123 75149519 75173256 Zm00004b029123 Zm00004b029123a,Zm00004b029123b simSplit
exon.561345 chr6 75172551 75173256 Zm00004b029123b 75149519 75173256 Zm00004b029123 Zm00004b029123a,Zm00004b029123b simSplit
exon.561345 chr6 75172551 75173256 Zm00004b029123 75149519 75173256 Zm00004b029123 Zm00004b029123a,Zm00004b029123b simSplit
exon.561733 chr6 77667929 77668268 Zm00004b029159a 77667929 77669698 Zm00004b029159 Zm00004b029159a,Zm00004b029159b simSplit
exon.561733 chr6 77667929 77668268 Zm00004b029159 77667929 77669698 Zm00004b029159 Zm00004b029159a,Zm00004b029159b simSplit
exon.561734 chr6 77668501 77668571 Zm00004b029159a 77667929 77669698 Zm00004b029159 Zm00004b029159a,Zm00004b029159b simSplit
exon.561734 chr6 77668501 77668571 Zm00004b029159 77667929 77669698 Zm00004b029159 Zm00004b029159a,Zm00004b029159b simSplit
exon.561735 chr6 77668650 77668736 Zm00004b029159a 77667929 77669698 Zm00004b029159 Zm00004b029159a,Zm00004b029159b simSplit
exon.561735 chr6 77668650 77668736 Zm00004b029159 77667929 77669698 Zm00004b029159 Zm00004b029159a,Zm00004b029159b simSplit
exon.561736 chr6 77669196 77669324 Zm00004b029159b 77667929 77669698 Zm00004b029159 Zm00004b029159a,Zm00004b029159b simSplit
exon.561736 chr6 77669196 77669324 Zm00004b029159 77667929 77669698 Zm00004b029159 Zm00004b029159a,Zm00004b029159b simSplit
exon.561737 chr6 77669397 77669483 Zm00004b029159b 77667929 77669698 Zm00004b029159 Zm00004b029159a,Zm00004b029159b simSplit
exon.561737 chr6 77669397 77669483 Zm00004b029159 77667929 77669698 Zm00004b029159 Zm00004b029159a,Zm00004b029159b simSplit
exon.561738 chr6 77669630 77669698 Zm00004b029159b 77667929 77669698 Zm00004b029159 Zm00004b029159a,Zm00004b029159b simSplit
exon.561738 chr6 77669630 77669698 Zm00004b029159 77667929 77669698 Zm00004b029159 Zm00004b029159a,Zm00004b029159b simSplit
exon.561779 chr6 77732869 77732964 Zm00004b029162a 77732869 77734357 Zm00004b029162 Zm00004b029162a,Zm00004b029162b simSplit
exon.561779 chr6 77732869 77732964 Zm00004b029162 77732869 77734357 Zm00004b029162 Zm00004b029162a,Zm00004b029162b simSplit
exon.561778 chr6 77733062 77733098 Zm00004b029162a 77732869 77734357 Zm00004b029162 Zm00004b029162a,Zm00004b029162b simSplit
exon.561778 chr6 77733062 77733098 Zm00004b029162 77732869 77734357 Zm00004b029162 Zm00004b029162a,Zm00004b029162b simSplit
exon.561777 chr6 77733182 77733366 Zm00004b029162a 77732869 77734357 Zm00004b029162 Zm00004b029162a,Zm00004b029162b simSplit
exon.561777 chr6 77733182 77733366 Zm00004b029162 77732869 77734357 Zm00004b029162 Zm00004b029162a,Zm00004b029162b simSplit
exon.561776 chr6 77733456 77733529 Zm00004b029162a 77732869 77734357 Zm00004b029162 Zm00004b029162a,Zm00004b029162b simSplit
exon.561776 chr6 77733456 77733529 Zm00004b029162 77732869 77734357 Zm00004b029162 Zm00004b029162a,Zm00004b029162b simSplit
exon.561775 chr6 77733678 77733795 Zm00004b029162a 77732869 77734357 Zm00004b029162 Zm00004b029162a,Zm00004b029162b simSplit
exon.561775 chr6 77733678 77733795 Zm00004b029162 77732869 77734357 Zm00004b029162 Zm00004b029162a,Zm00004b029162b simSplit
exon.561774 chr6 77733915 77733983 Zm00004b029162a 77732869 77734357 Zm00004b029162 Zm00004b029162a,Zm00004b029162b simSplit
exon.561774 chr6 77733915 77733983 Zm00004b029162 77732869 77734357 Zm00004b029162 Zm00004b029162a,Zm00004b029162b simSplit
exon.561773 chr6 77734169 77734357 Zm00004b029162b 77732869 77734357 Zm00004b029162 Zm00004b029162a,Zm00004b029162b simSplit
exon.561773 chr6 77734169 77734357 Zm00004b029162 77732869 77734357 Zm00004b029162 Zm00004b029162a,Zm00004b029162b simSplit
exon.561922 chr6 78779507 78780056 Zm00004b029169a 78779507 78781190 Zm00004b029169 Zm00004b029169a,Zm00004b029169b simSplit
exon.561922 chr6 78779507 78780056 Zm00004b029169 78779507 78781190 Zm00004b029169 Zm00004b029169a,Zm00004b029169b simSplit
exon.561921 chr6 78780170 78780287 Zm00004b029169a 78779507 78781190 Zm00004b029169 Zm00004b029169a,Zm00004b029169b simSplit
exon.561921 chr6 78780170 78780287 Zm00004b029169 78779507 78781190 Zm00004b029169 Zm00004b029169a,Zm00004b029169b simSplit
exon.561920 chr6 78780479 78780660 Zm00004b029169b 78779507 78781190 Zm00004b029169 Zm00004b029169a,Zm00004b029169b simSplit
exon.561920 chr6 78780479 78780660 Zm00004b029169 78779507 78781190 Zm00004b029169 Zm00004b029169a,Zm00004b029169b simSplit
exon.561919 chr6 78780742 78781190 Zm00004b029169b 78779507 78781190 Zm00004b029169 Zm00004b029169a,Zm00004b029169b simSplit
exon.561919 chr6 78780742 78781190 Zm00004b029169 78779507 78781190 Zm00004b029169 Zm00004b029169a,Zm00004b029169b simSplit
exon.561944 chr6 78988550 78988957 Zm00004b029170a 78988550 78991809 Zm00004b029170 Zm00004b029170a,Zm00004b029170b simSplit
exon.561944 chr6 78988550 78988957 Zm00004b029170 78988550 78991809 Zm00004b029170 Zm00004b029170a,Zm00004b029170b simSplit
exon.561945 chr6 78989685 78989829 Zm00004b029170a 78988550 78991809 Zm00004b029170 Zm00004b029170a,Zm00004b029170b simSplit
exon.561945 chr6 78989685 78989829 Zm00004b029170 78988550 78991809 Zm00004b029170 Zm00004b029170a,Zm00004b029170b simSplit
exon.561946 chr6 78990470 78990732 Zm00004b029170a 78988550 78991809 Zm00004b029170 Zm00004b029170a,Zm00004b029170b simSplit
exon.561946 chr6 78990470 78990732 Zm00004b029170 78988550 78991809 Zm00004b029170 Zm00004b029170a,Zm00004b029170b simSplit
exon.561947 chr6 78990842 78991809 Zm00004b029170b 78988550 78991809 Zm00004b029170 Zm00004b029170a,Zm00004b029170b simSplit
exon.561947 chr6 78990842 78991809 Zm00004b029170 78988550 78991809 Zm00004b029170 Zm00004b029170a,Zm00004b029170b simSplit
exon.562258 chr6 79675945 79676396 Zm00004b029181a 79675945 79682107 Zm00004b029181 Zm00004b029181a,Zm00004b029181b simSplit
exon.562258 chr6 79675945 79676396 Zm00004b029181 79675945 79682107 Zm00004b029181 Zm00004b029181a,Zm00004b029181b simSplit
exon.562259 chr6 79676492 79676672 Zm00004b029181a 79675945 79682107 Zm00004b029181 Zm00004b029181a,Zm00004b029181b simSplit
exon.562259 chr6 79676492 79676672 Zm00004b029181 79675945 79682107 Zm00004b029181 Zm00004b029181a,Zm00004b029181b simSplit
exon.562260 chr6 79676758 79676829 Zm00004b029181a 79675945 79682107 Zm00004b029181 Zm00004b029181a,Zm00004b029181b simSplit
exon.562260 chr6 79676758 79676829 Zm00004b029181 79675945 79682107 Zm00004b029181 Zm00004b029181a,Zm00004b029181b simSplit
exon.562261 chr6 79680918 79680989 Zm00004b029181b 79675945 79682107 Zm00004b029181 Zm00004b029181a,Zm00004b029181b simSplit
exon.562261 chr6 79680918 79680989 Zm00004b029181 79675945 79682107 Zm00004b029181 Zm00004b029181a,Zm00004b029181b simSplit
exon.562262 chr6 79681089 79681160 Zm00004b029181b 79675945 79682107 Zm00004b029181 Zm00004b029181a,Zm00004b029181b simSplit
exon.562262 chr6 79681089 79681160 Zm00004b029181 79675945 79682107 Zm00004b029181 Zm00004b029181a,Zm00004b029181b simSplit
exon.562263 chr6 79681252 79681323 Zm00004b029181b 79675945 79682107 Zm00004b029181 Zm00004b029181a,Zm00004b029181b simSplit
exon.562263 chr6 79681252 79681323 Zm00004b029181 79675945 79682107 Zm00004b029181 Zm00004b029181a,Zm00004b029181b simSplit
exon.562264 chr6 79681561 79682107 Zm00004b029181b 79675945 79682107 Zm00004b029181 Zm00004b029181a,Zm00004b029181b simSplit
exon.562264 chr6 79681561 79682107 Zm00004b029181 79675945 79682107 Zm00004b029181 Zm00004b029181a,Zm00004b029181b simSplit
exon.563509 chr6 81768407 81768959 Zm00004b029211a 81768407 81772026 Zm00004b029211 Zm00004b029211a,Zm00004b029211b simSplit
exon.563509 chr6 81768407 81768959 Zm00004b029211 81768407 81772026 Zm00004b029211 Zm00004b029211a,Zm00004b029211b simSplit
exon.563510 chr6 81769097 81769442 Zm00004b029211a 81768407 81772026 Zm00004b029211 Zm00004b029211a,Zm00004b029211b simSplit
exon.563510 chr6 81769097 81769442 Zm00004b029211 81768407 81772026 Zm00004b029211 Zm00004b029211a,Zm00004b029211b simSplit
exon.563511 chr6 81769557 81769613 Zm00004b029211a 81768407 81772026 Zm00004b029211 Zm00004b029211a,Zm00004b029211b simSplit
exon.563511 chr6 81769557 81769613 Zm00004b029211 81768407 81772026 Zm00004b029211 Zm00004b029211a,Zm00004b029211b simSplit
exon.563512 chr6 81769738 81769846 Zm00004b029211a 81768407 81772026 Zm00004b029211 Zm00004b029211a,Zm00004b029211b simSplit
exon.563512 chr6 81769738 81769846 Zm00004b029211 81768407 81772026 Zm00004b029211 Zm00004b029211a,Zm00004b029211b simSplit
exon.563513 chr6 81769930 81770114 Zm00004b029211a 81768407 81772026 Zm00004b029211 Zm00004b029211a,Zm00004b029211b simSplit
exon.563513 chr6 81769930 81770114 Zm00004b029211 81768407 81772026 Zm00004b029211 Zm00004b029211a,Zm00004b029211b simSplit
exon.563514 chr6 81770200 81770288 Zm00004b029211a 81768407 81772026 Zm00004b029211 Zm00004b029211a,Zm00004b029211b simSplit
exon.563514 chr6 81770200 81770288 Zm00004b029211 81768407 81772026 Zm00004b029211 Zm00004b029211a,Zm00004b029211b simSplit
exon.563515 chr6 81770419 81770680 Zm00004b029211a 81768407 81772026 Zm00004b029211 Zm00004b029211a,Zm00004b029211b simSplit
exon.563515 chr6 81770419 81770680 Zm00004b029211 81768407 81772026 Zm00004b029211 Zm00004b029211a,Zm00004b029211b simSplit
exon.563516 chr6 81770826 81771077 Zm00004b029211b 81768407 81772026 Zm00004b029211 Zm00004b029211a,Zm00004b029211b simSplit
exon.563516 chr6 81770826 81771077 Zm00004b029211 81768407 81772026 Zm00004b029211 Zm00004b029211a,Zm00004b029211b simSplit
exon.563517 chr6 81771185 81772026 Zm00004b029211b 81768407 81772026 Zm00004b029211 Zm00004b029211a,Zm00004b029211b simSplit
exon.563517 chr6 81771185 81772026 Zm00004b029211 81768407 81772026 Zm00004b029211 Zm00004b029211a,Zm00004b029211b simSplit
exon.563599 chr6 82433922 82434120 Zm00004b029220a 82433922 82435728 Zm00004b029220 Zm00004b029220a,Zm00004b029220b simSplit
exon.563599 chr6 82433922 82434120 Zm00004b029220 82433922 82435728 Zm00004b029220 Zm00004b029220a,Zm00004b029220b simSplit
exon.563598 chr6 82434157 82434276 Zm00004b029220a 82433922 82435728 Zm00004b029220 Zm00004b029220a,Zm00004b029220b simSplit
exon.563598 chr6 82434157 82434276 Zm00004b029220 82433922 82435728 Zm00004b029220 Zm00004b029220a,Zm00004b029220b simSplit
exon.563597 chr6 82434444 82434614 Zm00004b029220a 82433922 82435728 Zm00004b029220 Zm00004b029220a,Zm00004b029220b simSplit
exon.563597 chr6 82434444 82434614 Zm00004b029220 82433922 82435728 Zm00004b029220 Zm00004b029220a,Zm00004b029220b simSplit
exon.563596 chr6 82434718 82434888 Zm00004b029220a 82433922 82435728 Zm00004b029220 Zm00004b029220a,Zm00004b029220b simSplit
exon.563596 chr6 82434718 82434888 Zm00004b029220 82433922 82435728 Zm00004b029220 Zm00004b029220a,Zm00004b029220b simSplit
exon.563595 chr6 82435058 82435728 Zm00004b029220b 82433922 82435728 Zm00004b029220 Zm00004b029220a,Zm00004b029220b simSplit
exon.563595 chr6 82435058 82435728 Zm00004b029220 82433922 82435728 Zm00004b029220 Zm00004b029220a,Zm00004b029220b simSplit
exon.563739 chr6 82710184 82710651 Zm00004b029230a 82710184 82716619 Zm00004b029230 Zm00004b029230a,Zm00004b029230b simSplit
exon.563739 chr6 82710184 82710651 Zm00004b029230 82710184 82716619 Zm00004b029230 Zm00004b029230a,Zm00004b029230b simSplit
exon.563740 chr6 82711506 82712361 Zm00004b029230a 82710184 82716619 Zm00004b029230 Zm00004b029230a,Zm00004b029230b simSplit
exon.563740 chr6 82711506 82712361 Zm00004b029230 82710184 82716619 Zm00004b029230 Zm00004b029230a,Zm00004b029230b simSplit
exon.563741 chr6 82713343 82713579 Zm00004b029230a 82710184 82716619 Zm00004b029230 Zm00004b029230a,Zm00004b029230b simSplit
exon.563741 chr6 82713343 82713579 Zm00004b029230 82710184 82716619 Zm00004b029230 Zm00004b029230a,Zm00004b029230b simSplit
exon.563742 chr6 82715821 82716619 Zm00004b029230b 82710184 82716619 Zm00004b029230 Zm00004b029230a,Zm00004b029230b simSplit
exon.563742 chr6 82715821 82716619 Zm00004b029230 82710184 82716619 Zm00004b029230 Zm00004b029230a,Zm00004b029230b simSplit
exon.564028 chr6 82961998 82962400 Zm00004b029237a 82961998 82968685 Zm00004b029237 Zm00004b029237a,Zm00004b029237b simSplit
exon.564028 chr6 82961998 82962400 Zm00004b029237 82961998 82968685 Zm00004b029237 Zm00004b029237a,Zm00004b029237b simSplit
exon.564027 chr6 82962487 82962558 Zm00004b029237a 82961998 82968685 Zm00004b029237 Zm00004b029237a,Zm00004b029237b simSplit
exon.564027 chr6 82962487 82962558 Zm00004b029237 82961998 82968685 Zm00004b029237 Zm00004b029237a,Zm00004b029237b simSplit
exon.564026 chr6 82962818 82963021 Zm00004b029237a 82961998 82968685 Zm00004b029237 Zm00004b029237a,Zm00004b029237b simSplit
exon.564026 chr6 82962818 82963021 Zm00004b029237 82961998 82968685 Zm00004b029237 Zm00004b029237a,Zm00004b029237b simSplit
exon.564025 chr6 82963138 82963215 Zm00004b029237a 82961998 82968685 Zm00004b029237 Zm00004b029237a,Zm00004b029237b simSplit
exon.564025 chr6 82963138 82963215 Zm00004b029237 82961998 82968685 Zm00004b029237 Zm00004b029237a,Zm00004b029237b simSplit
exon.564024 chr6 82963318 82963406 Zm00004b029237a 82961998 82968685 Zm00004b029237 Zm00004b029237a,Zm00004b029237b simSplit
exon.564024 chr6 82963318 82963406 Zm00004b029237 82961998 82968685 Zm00004b029237 Zm00004b029237a,Zm00004b029237b simSplit
exon.564023 chr6 82964818 82964979 Zm00004b029237a 82961998 82968685 Zm00004b029237 Zm00004b029237a,Zm00004b029237b simSplit
exon.564023 chr6 82964818 82964979 Zm00004b029237 82961998 82968685 Zm00004b029237 Zm00004b029237a,Zm00004b029237b simSplit
exon.564022 chr6 82968637 82968685 Zm00004b029237b 82961998 82968685 Zm00004b029237 Zm00004b029237a,Zm00004b029237b simSplit
exon.564022 chr6 82968637 82968685 Zm00004b029237 82961998 82968685 Zm00004b029237 Zm00004b029237a,Zm00004b029237b simSplit
exon.564264 chr6 83814152 83814584 Zm00004b029250a 83814152 83831835 Zm00004b029250 Zm00004b029250a,Zm00004b029250b simSplit
exon.564264 chr6 83814152 83814584 Zm00004b029250 83814152 83831835 Zm00004b029250 Zm00004b029250a,Zm00004b029250b simSplit
exon.564265 chr6 83814744 83814994 Zm00004b029250a 83814152 83831835 Zm00004b029250 Zm00004b029250a,Zm00004b029250b simSplit
exon.564265 chr6 83814744 83814994 Zm00004b029250 83814152 83831835 Zm00004b029250 Zm00004b029250a,Zm00004b029250b simSplit
exon.564266 chr6 83817042 83817098 Zm00004b029250a 83814152 83831835 Zm00004b029250 Zm00004b029250a,Zm00004b029250b simSplit
exon.564266 chr6 83817042 83817098 Zm00004b029250 83814152 83831835 Zm00004b029250 Zm00004b029250a,Zm00004b029250b simSplit
exon.564267 chr6 83817902 83817968 Zm00004b029250b 83814152 83831835 Zm00004b029250 Zm00004b029250a,Zm00004b029250b simSplit
exon.564267 chr6 83817902 83817968 Zm00004b029250 83814152 83831835 Zm00004b029250 Zm00004b029250a,Zm00004b029250b simSplit
exon.564268 chr6 83830847 83831188 Zm00004b029250b 83814152 83831835 Zm00004b029250 Zm00004b029250a,Zm00004b029250b simSplit
exon.564268 chr6 83830847 83831188 Zm00004b029250 83814152 83831835 Zm00004b029250 Zm00004b029250a,Zm00004b029250b simSplit
exon.564269 chr6 83831295 83831835 Zm00004b029250b 83814152 83831835 Zm00004b029250 Zm00004b029250a,Zm00004b029250b simSplit
exon.564269 chr6 83831295 83831835 Zm00004b029250 83814152 83831835 Zm00004b029250 Zm00004b029250a,Zm00004b029250b simSplit
exon.564619 chr6 84735414 84736121 Zm00004b029266a 84735414 84738522 Zm00004b029266 Zm00004b029266a,Zm00004b029266b simSplit
exon.564619 chr6 84735414 84736121 Zm00004b029266 84735414 84738522 Zm00004b029266 Zm00004b029266a,Zm00004b029266b simSplit
exon.564620 chr6 84736194 84736381 Zm00004b029266a 84735414 84738522 Zm00004b029266 Zm00004b029266a,Zm00004b029266b simSplit
exon.564620 chr6 84736194 84736381 Zm00004b029266 84735414 84738522 Zm00004b029266 Zm00004b029266a,Zm00004b029266b simSplit
exon.564621 chr6 84736492 84736786 Zm00004b029266b 84735414 84738522 Zm00004b029266 Zm00004b029266a,Zm00004b029266b simSplit
exon.564621 chr6 84736492 84736786 Zm00004b029266 84735414 84738522 Zm00004b029266 Zm00004b029266a,Zm00004b029266b simSplit
exon.564622 chr6 84736969 84737124 Zm00004b029266b 84735414 84738522 Zm00004b029266 Zm00004b029266a,Zm00004b029266b simSplit
exon.564622 chr6 84736969 84737124 Zm00004b029266 84735414 84738522 Zm00004b029266 Zm00004b029266a,Zm00004b029266b simSplit
exon.564623 chr6 84737207 84737358 Zm00004b029266b 84735414 84738522 Zm00004b029266 Zm00004b029266a,Zm00004b029266b simSplit
exon.564623 chr6 84737207 84737358 Zm00004b029266 84735414 84738522 Zm00004b029266 Zm00004b029266a,Zm00004b029266b simSplit
exon.564624 chr6 84737437 84737957 Zm00004b029266b 84735414 84738522 Zm00004b029266 Zm00004b029266a,Zm00004b029266b simSplit
exon.564624 chr6 84737437 84737957 Zm00004b029266 84735414 84738522 Zm00004b029266 Zm00004b029266a,Zm00004b029266b simSplit
exon.564625 chr6 84738151 84738522 Zm00004b029266b 84735414 84738522 Zm00004b029266 Zm00004b029266a,Zm00004b029266b simSplit
exon.564625 chr6 84738151 84738522 Zm00004b029266 84735414 84738522 Zm00004b029266 Zm00004b029266a,Zm00004b029266b simSplit
exon.564823 chr6 85002923 85004033 Zm00004b029277a 85002923 85006193 Zm00004b029277 Zm00004b029277a,Zm00004b029277b simSplit
exon.564823 chr6 85002923 85004033 Zm00004b029277 85002923 85006193 Zm00004b029277 Zm00004b029277a,Zm00004b029277b simSplit
exon.564824 chr6 85004925 85005107 Zm00004b029277b 85002923 85006193 Zm00004b029277 Zm00004b029277a,Zm00004b029277b simSplit
exon.564824 chr6 85004925 85005107 Zm00004b029277 85002923 85006193 Zm00004b029277 Zm00004b029277a,Zm00004b029277b simSplit
exon.564825 chr6 85005426 85005950 Zm00004b029277b 85002923 85006193 Zm00004b029277 Zm00004b029277a,Zm00004b029277b simSplit
exon.564825 chr6 85005426 85005950 Zm00004b029277 85002923 85006193 Zm00004b029277 Zm00004b029277a,Zm00004b029277b simSplit
exon.564826 chr6 85006033 85006193 Zm00004b029277b 85002923 85006193 Zm00004b029277 Zm00004b029277a,Zm00004b029277b simSplit
exon.564826 chr6 85006033 85006193 Zm00004b029277 85002923 85006193 Zm00004b029277 Zm00004b029277a,Zm00004b029277b simSplit
exon.565181 chr6 85530542 85530692 Zm00004b029288a 85530542 85533330 Zm00004b029288 Zm00004b029288a,Zm00004b029288b simSplit
exon.565181 chr6 85530542 85530692 Zm00004b029288 85530542 85533330 Zm00004b029288 Zm00004b029288a,Zm00004b029288b simSplit
exon.565180 chr6 85530794 85530968 Zm00004b029288a 85530542 85533330 Zm00004b029288 Zm00004b029288a,Zm00004b029288b simSplit
exon.565180 chr6 85530794 85530968 Zm00004b029288 85530542 85533330 Zm00004b029288 Zm00004b029288a,Zm00004b029288b simSplit
exon.565179 chr6 85531043 85531302 Zm00004b029288a 85530542 85533330 Zm00004b029288 Zm00004b029288a,Zm00004b029288b simSplit
exon.565179 chr6 85531043 85531302 Zm00004b029288 85530542 85533330 Zm00004b029288 Zm00004b029288a,Zm00004b029288b simSplit
exon.565178 chr6 85531868 85532020 Zm00004b029288a 85530542 85533330 Zm00004b029288 Zm00004b029288a,Zm00004b029288b simSplit
exon.565178 chr6 85531868 85532020 Zm00004b029288 85530542 85533330 Zm00004b029288 Zm00004b029288a,Zm00004b029288b simSplit
exon.565177 chr6 85533088 85533330 Zm00004b029288b 85530542 85533330 Zm00004b029288 Zm00004b029288a,Zm00004b029288b simSplit
exon.565177 chr6 85533088 85533330 Zm00004b029288 85530542 85533330 Zm00004b029288 Zm00004b029288a,Zm00004b029288b simSplit
exon.566425 chr6 87412409 87413019 Zm00004b029322a 87412409 87418092 Zm00004b029322 Zm00004b029322a,Zm00004b029322b simSplit
exon.566425 chr6 87412409 87413019 Zm00004b029322 87412409 87418092 Zm00004b029322 Zm00004b029322a,Zm00004b029322b simSplit
exon.566424 chr6 87413648 87413801 Zm00004b029322a 87412409 87418092 Zm00004b029322 Zm00004b029322a,Zm00004b029322b simSplit
exon.566424 chr6 87413648 87413801 Zm00004b029322 87412409 87418092 Zm00004b029322 Zm00004b029322a,Zm00004b029322b simSplit
exon.566423 chr6 87413884 87415064 Zm00004b029322a 87412409 87418092 Zm00004b029322 Zm00004b029322a,Zm00004b029322b simSplit
exon.566423 chr6 87413884 87415064 Zm00004b029322 87412409 87418092 Zm00004b029322 Zm00004b029322a,Zm00004b029322b simSplit
exon.566422 chr6 87415198 87415379 Zm00004b029322a 87412409 87418092 Zm00004b029322 Zm00004b029322a,Zm00004b029322b simSplit
exon.566422 chr6 87415198 87415379 Zm00004b029322 87412409 87418092 Zm00004b029322 Zm00004b029322a,Zm00004b029322b simSplit
exon.566421 chr6 87415920 87416005 Zm00004b029322a 87412409 87418092 Zm00004b029322 Zm00004b029322a,Zm00004b029322b simSplit
exon.566421 chr6 87415920 87416005 Zm00004b029322 87412409 87418092 Zm00004b029322 Zm00004b029322a,Zm00004b029322b simSplit
exon.566420 chr6 87416857 87416912 Zm00004b029322b 87412409 87418092 Zm00004b029322 Zm00004b029322a,Zm00004b029322b simSplit
exon.566420 chr6 87416857 87416912 Zm00004b029322 87412409 87418092 Zm00004b029322 Zm00004b029322a,Zm00004b029322b simSplit
exon.566419 chr6 87417397 87418092 Zm00004b029322b 87412409 87418092 Zm00004b029322 Zm00004b029322a,Zm00004b029322b simSplit
exon.566419 chr6 87417397 87418092 Zm00004b029322 87412409 87418092 Zm00004b029322 Zm00004b029322a,Zm00004b029322b simSplit
exon.566767 chr6 87856866 87857411 Zm00004b029342a 87856866 87860743 Zm00004b029342 Zm00004b029342a,Zm00004b029342b simSplit
exon.566767 chr6 87856866 87857411 Zm00004b029342 87856866 87860743 Zm00004b029342 Zm00004b029342a,Zm00004b029342b simSplit
exon.566766 chr6 87857674 87858629 Zm00004b029342b 87856866 87860743 Zm00004b029342 Zm00004b029342a,Zm00004b029342b simSplit
exon.566766 chr6 87857674 87858629 Zm00004b029342 87856866 87860743 Zm00004b029342 Zm00004b029342a,Zm00004b029342b simSplit
exon.566765 chr6 87858718 87859974 Zm00004b029342b 87856866 87860743 Zm00004b029342 Zm00004b029342a,Zm00004b029342b simSplit
exon.566765 chr6 87858718 87859974 Zm00004b029342 87856866 87860743 Zm00004b029342 Zm00004b029342a,Zm00004b029342b simSplit
exon.566764 chr6 87860068 87860743 Zm00004b029342b 87856866 87860743 Zm00004b029342 Zm00004b029342a,Zm00004b029342b simSplit
exon.566764 chr6 87860068 87860743 Zm00004b029342 87856866 87860743 Zm00004b029342 Zm00004b029342a,Zm00004b029342b simSplit
exon.567180 chr6 89329898 89330450 Zm00004b029361a 89329898 89333410 Zm00004b029361 Zm00004b029361a,Zm00004b029361b simSplit
exon.567180 chr6 89329898 89330450 Zm00004b029361 89329898 89333410 Zm00004b029361 Zm00004b029361a,Zm00004b029361b simSplit
exon.567181 chr6 89330605 89330669 Zm00004b029361a 89329898 89333410 Zm00004b029361 Zm00004b029361a,Zm00004b029361b simSplit
exon.567181 chr6 89330605 89330669 Zm00004b029361 89329898 89333410 Zm00004b029361 Zm00004b029361a,Zm00004b029361b simSplit
exon.567182 chr6 89332765 89332896 Zm00004b029361a 89329898 89333410 Zm00004b029361 Zm00004b029361a,Zm00004b029361b simSplit
exon.567182 chr6 89332765 89332896 Zm00004b029361 89329898 89333410 Zm00004b029361 Zm00004b029361a,Zm00004b029361b simSplit
exon.567183 chr6 89333243 89333410 Zm00004b029361b 89329898 89333410 Zm00004b029361 Zm00004b029361a,Zm00004b029361b simSplit
exon.567183 chr6 89333243 89333410 Zm00004b029361 89329898 89333410 Zm00004b029361 Zm00004b029361a,Zm00004b029361b simSplit
exon.567580 chr6 90124318 90125661 Zm00004b029376a 90124318 90129548 Zm00004b029376 Zm00004b029376a,Zm00004b029376b simSplit
exon.567580 chr6 90124318 90125661 Zm00004b029376 90124318 90129548 Zm00004b029376 Zm00004b029376a,Zm00004b029376b simSplit
exon.567579 chr6 90125782 90125932 Zm00004b029376b 90124318 90129548 Zm00004b029376 Zm00004b029376a,Zm00004b029376b simSplit
exon.567579 chr6 90125782 90125932 Zm00004b029376 90124318 90129548 Zm00004b029376 Zm00004b029376a,Zm00004b029376b simSplit
exon.567578 chr6 90126053 90126103 Zm00004b029376b 90124318 90129548 Zm00004b029376 Zm00004b029376a,Zm00004b029376b simSplit
exon.567578 chr6 90126053 90126103 Zm00004b029376 90124318 90129548 Zm00004b029376 Zm00004b029376a,Zm00004b029376b simSplit
exon.567577 chr6 90126182 90126419 Zm00004b029376b 90124318 90129548 Zm00004b029376 Zm00004b029376a,Zm00004b029376b simSplit
exon.567577 chr6 90126182 90126419 Zm00004b029376 90124318 90129548 Zm00004b029376 Zm00004b029376a,Zm00004b029376b simSplit
exon.567576 chr6 90126515 90126725 Zm00004b029376b 90124318 90129548 Zm00004b029376 Zm00004b029376a,Zm00004b029376b simSplit
exon.567576 chr6 90126515 90126725 Zm00004b029376 90124318 90129548 Zm00004b029376 Zm00004b029376a,Zm00004b029376b simSplit
exon.567575 chr6 90126808 90126923 Zm00004b029376b 90124318 90129548 Zm00004b029376 Zm00004b029376a,Zm00004b029376b simSplit
exon.567575 chr6 90126808 90126923 Zm00004b029376 90124318 90129548 Zm00004b029376 Zm00004b029376a,Zm00004b029376b simSplit
exon.567574 chr6 90127042 90127192 Zm00004b029376b 90124318 90129548 Zm00004b029376 Zm00004b029376a,Zm00004b029376b simSplit
exon.567574 chr6 90127042 90127192 Zm00004b029376 90124318 90129548 Zm00004b029376 Zm00004b029376a,Zm00004b029376b simSplit
exon.567573 chr6 90129046 90129548 Zm00004b029376b 90124318 90129548 Zm00004b029376 Zm00004b029376a,Zm00004b029376b simSplit
exon.567573 chr6 90129046 90129548 Zm00004b029376 90124318 90129548 Zm00004b029376 Zm00004b029376a,Zm00004b029376b simSplit
exon.567877 chr6 91580337 91580459 Zm00004b029393a 91580337 91582044 Zm00004b029393 Zm00004b029393a,Zm00004b029393b simSplit
exon.567877 chr6 91580337 91580459 Zm00004b029393 91580337 91582044 Zm00004b029393 Zm00004b029393a,Zm00004b029393b simSplit
exon.567876 chr6 91580553 91580635 Zm00004b029393a 91580337 91582044 Zm00004b029393 Zm00004b029393a,Zm00004b029393b simSplit
exon.567876 chr6 91580553 91580635 Zm00004b029393 91580337 91582044 Zm00004b029393 Zm00004b029393a,Zm00004b029393b simSplit
exon.567875 chr6 91580738 91580822 Zm00004b029393a 91580337 91582044 Zm00004b029393 Zm00004b029393a,Zm00004b029393b simSplit
exon.567875 chr6 91580738 91580822 Zm00004b029393 91580337 91582044 Zm00004b029393 Zm00004b029393a,Zm00004b029393b simSplit
exon.567874 chr6 91580908 91580981 Zm00004b029393b 91580337 91582044 Zm00004b029393 Zm00004b029393a,Zm00004b029393b simSplit
exon.567874 chr6 91580908 91580981 Zm00004b029393 91580337 91582044 Zm00004b029393 Zm00004b029393a,Zm00004b029393b simSplit
exon.567873 chr6 91581675 91582044 Zm00004b029393b 91580337 91582044 Zm00004b029393 Zm00004b029393a,Zm00004b029393b simSplit
exon.567873 chr6 91581675 91582044 Zm00004b029393 91580337 91582044 Zm00004b029393 Zm00004b029393a,Zm00004b029393b simSplit
exon.567911 chr6 91611345 91612358 Zm00004b029394a 91611345 91632995 Zm00004b029394 Zm00004b029394a,Zm00004b029394b simSplit
exon.567911 chr6 91611345 91612358 Zm00004b029394 91611345 91632995 Zm00004b029394 Zm00004b029394a,Zm00004b029394b simSplit
exon.567910 chr6 91612448 91612678 Zm00004b029394a 91611345 91632995 Zm00004b029394 Zm00004b029394a,Zm00004b029394b simSplit
exon.567910 chr6 91612448 91612678 Zm00004b029394 91611345 91632995 Zm00004b029394 Zm00004b029394a,Zm00004b029394b simSplit
exon.567909 chr6 91612773 91612857 Zm00004b029394a 91611345 91632995 Zm00004b029394 Zm00004b029394a,Zm00004b029394b simSplit
exon.567909 chr6 91612773 91612857 Zm00004b029394 91611345 91632995 Zm00004b029394 Zm00004b029394a,Zm00004b029394b simSplit
exon.567908 chr6 91612948 91613025 Zm00004b029394a 91611345 91632995 Zm00004b029394 Zm00004b029394a,Zm00004b029394b simSplit
exon.567908 chr6 91612948 91613025 Zm00004b029394 91611345 91632995 Zm00004b029394 Zm00004b029394a,Zm00004b029394b simSplit
exon.567907 chr6 91613185 91613225 Zm00004b029394a 91611345 91632995 Zm00004b029394 Zm00004b029394a,Zm00004b029394b simSplit
exon.567907 chr6 91613185 91613225 Zm00004b029394 91611345 91632995 Zm00004b029394 Zm00004b029394a,Zm00004b029394b simSplit
exon.567906 chr6 91613321 91613380 Zm00004b029394a 91611345 91632995 Zm00004b029394 Zm00004b029394a,Zm00004b029394b simSplit
exon.567906 chr6 91613321 91613380 Zm00004b029394 91611345 91632995 Zm00004b029394 Zm00004b029394a,Zm00004b029394b simSplit
exon.567905 chr6 91618785 91618904 Zm00004b029394b 91611345 91632995 Zm00004b029394 Zm00004b029394a,Zm00004b029394b simSplit
exon.567905 chr6 91618785 91618904 Zm00004b029394 91611345 91632995 Zm00004b029394 Zm00004b029394a,Zm00004b029394b simSplit
exon.567904 chr6 91620853 91621122 Zm00004b029394b 91611345 91632995 Zm00004b029394 Zm00004b029394a,Zm00004b029394b simSplit
exon.567904 chr6 91620853 91621122 Zm00004b029394 91611345 91632995 Zm00004b029394 Zm00004b029394a,Zm00004b029394b simSplit
exon.567903 chr6 91621188 91621259 Zm00004b029394b 91611345 91632995 Zm00004b029394 Zm00004b029394a,Zm00004b029394b simSplit
exon.567903 chr6 91621188 91621259 Zm00004b029394 91611345 91632995 Zm00004b029394 Zm00004b029394a,Zm00004b029394b simSplit
exon.567902 chr6 91627323 91627505 Zm00004b029394b 91611345 91632995 Zm00004b029394 Zm00004b029394a,Zm00004b029394b simSplit
exon.567902 chr6 91627323 91627505 Zm00004b029394 91611345 91632995 Zm00004b029394 Zm00004b029394a,Zm00004b029394b simSplit
exon.567901 chr6 91627663 91627779 Zm00004b029394b 91611345 91632995 Zm00004b029394 Zm00004b029394a,Zm00004b029394b simSplit
exon.567901 chr6 91627663 91627779 Zm00004b029394 91611345 91632995 Zm00004b029394 Zm00004b029394a,Zm00004b029394b simSplit
exon.567900 chr6 91627866 91629836 Zm00004b029394b 91611345 91632995 Zm00004b029394 Zm00004b029394a,Zm00004b029394b simSplit
exon.567900 chr6 91627866 91629836 Zm00004b029394 91611345 91632995 Zm00004b029394 Zm00004b029394a,Zm00004b029394b simSplit
exon.567899 chr6 91629915 91630052 Zm00004b029394b 91611345 91632995 Zm00004b029394 Zm00004b029394a,Zm00004b029394b simSplit
exon.567899 chr6 91629915 91630052 Zm00004b029394 91611345 91632995 Zm00004b029394 Zm00004b029394a,Zm00004b029394b simSplit
exon.567898 chr6 91630158 91630637 Zm00004b029394b 91611345 91632995 Zm00004b029394 Zm00004b029394a,Zm00004b029394b simSplit
exon.567898 chr6 91630158 91630637 Zm00004b029394 91611345 91632995 Zm00004b029394 Zm00004b029394a,Zm00004b029394b simSplit
exon.567897 chr6 91631976 91632995 Zm00004b029394b 91611345 91632995 Zm00004b029394 Zm00004b029394a,Zm00004b029394b simSplit
exon.567897 chr6 91631976 91632995 Zm00004b029394 91611345 91632995 Zm00004b029394 Zm00004b029394a,Zm00004b029394b simSplit
exon.568181 chr6 91744464 91745009 Zm00004b029397a 91744464 91750327 Zm00004b029397 Zm00004b029397a,Zm00004b029397b simSplit
exon.568181 chr6 91744464 91745009 Zm00004b029397 91744464 91750327 Zm00004b029397 Zm00004b029397a,Zm00004b029397b simSplit
exon.568180 chr6 91746905 91747014 Zm00004b029397a 91744464 91750327 Zm00004b029397 Zm00004b029397a,Zm00004b029397b simSplit
exon.568180 chr6 91746905 91747014 Zm00004b029397 91744464 91750327 Zm00004b029397 Zm00004b029397a,Zm00004b029397b simSplit
exon.568179 chr6 91747999 91748103 Zm00004b029397a 91744464 91750327 Zm00004b029397 Zm00004b029397a,Zm00004b029397b simSplit
exon.568179 chr6 91747999 91748103 Zm00004b029397 91744464 91750327 Zm00004b029397 Zm00004b029397a,Zm00004b029397b simSplit
exon.568178 chr6 91748186 91748344 Zm00004b029397a 91744464 91750327 Zm00004b029397 Zm00004b029397a,Zm00004b029397b simSplit
exon.568178 chr6 91748186 91748344 Zm00004b029397 91744464 91750327 Zm00004b029397 Zm00004b029397a,Zm00004b029397b simSplit
exon.568177 chr6 91748429 91748552 Zm00004b029397b 91744464 91750327 Zm00004b029397 Zm00004b029397a,Zm00004b029397b simSplit
exon.568177 chr6 91748429 91748552 Zm00004b029397 91744464 91750327 Zm00004b029397 Zm00004b029397a,Zm00004b029397b simSplit
exon.568176 chr6 91748674 91748731 Zm00004b029397b 91744464 91750327 Zm00004b029397 Zm00004b029397a,Zm00004b029397b simSplit
exon.568176 chr6 91748674 91748731 Zm00004b029397 91744464 91750327 Zm00004b029397 Zm00004b029397a,Zm00004b029397b simSplit
exon.568175 chr6 91749869 91750327 Zm00004b029397b 91744464 91750327 Zm00004b029397 Zm00004b029397a,Zm00004b029397b simSplit
exon.568175 chr6 91749869 91750327 Zm00004b029397 91744464 91750327 Zm00004b029397 Zm00004b029397a,Zm00004b029397b simSplit
exon.568498 chr6 91838103 91838353 Zm00004b029400a 91838103 91861190 Zm00004b029400 Zm00004b029400a,Zm00004b029400b simSplit
exon.568498 chr6 91838103 91838353 Zm00004b029400 91838103 91861190 Zm00004b029400 Zm00004b029400a,Zm00004b029400b simSplit
exon.568499 chr6 91839073 91839320 Zm00004b029400a 91838103 91861190 Zm00004b029400 Zm00004b029400a,Zm00004b029400b simSplit
exon.568499 chr6 91839073 91839320 Zm00004b029400 91838103 91861190 Zm00004b029400 Zm00004b029400a,Zm00004b029400b simSplit
exon.568500 chr6 91840441 91840539 Zm00004b029400a 91838103 91861190 Zm00004b029400 Zm00004b029400a,Zm00004b029400b simSplit
exon.568500 chr6 91840441 91840539 Zm00004b029400 91838103 91861190 Zm00004b029400 Zm00004b029400a,Zm00004b029400b simSplit
exon.568501 chr6 91840641 91840699 Zm00004b029400a 91838103 91861190 Zm00004b029400 Zm00004b029400a,Zm00004b029400b simSplit
exon.568501 chr6 91840641 91840699 Zm00004b029400 91838103 91861190 Zm00004b029400 Zm00004b029400a,Zm00004b029400b simSplit
exon.568502 chr6 91841105 91841265 Zm00004b029400a 91838103 91861190 Zm00004b029400 Zm00004b029400a,Zm00004b029400b simSplit
exon.568502 chr6 91841105 91841265 Zm00004b029400 91838103 91861190 Zm00004b029400 Zm00004b029400a,Zm00004b029400b simSplit
exon.568503 chr6 91841602 91841777 Zm00004b029400a 91838103 91861190 Zm00004b029400 Zm00004b029400a,Zm00004b029400b simSplit
exon.568503 chr6 91841602 91841777 Zm00004b029400 91838103 91861190 Zm00004b029400 Zm00004b029400a,Zm00004b029400b simSplit
exon.568504 chr6 91841894 91842014 Zm00004b029400a 91838103 91861190 Zm00004b029400 Zm00004b029400a,Zm00004b029400b simSplit
exon.568504 chr6 91841894 91842014 Zm00004b029400 91838103 91861190 Zm00004b029400 Zm00004b029400a,Zm00004b029400b simSplit
exon.568505 chr6 91842141 91842243 Zm00004b029400a 91838103 91861190 Zm00004b029400 Zm00004b029400a,Zm00004b029400b simSplit
exon.568505 chr6 91842141 91842243 Zm00004b029400 91838103 91861190 Zm00004b029400 Zm00004b029400a,Zm00004b029400b simSplit
exon.568506 chr6 91842323 91842368 Zm00004b029400b 91838103 91861190 Zm00004b029400 Zm00004b029400a,Zm00004b029400b simSplit
exon.568506 chr6 91842323 91842368 Zm00004b029400 91838103 91861190 Zm00004b029400 Zm00004b029400a,Zm00004b029400b simSplit
exon.568507 chr6 91846810 91846848 Zm00004b029400b 91838103 91861190 Zm00004b029400 Zm00004b029400a,Zm00004b029400b simSplit
exon.568507 chr6 91846810 91846848 Zm00004b029400 91838103 91861190 Zm00004b029400 Zm00004b029400a,Zm00004b029400b simSplit
exon.568508 chr6 91846931 91847087 Zm00004b029400b 91838103 91861190 Zm00004b029400 Zm00004b029400a,Zm00004b029400b simSplit
exon.568508 chr6 91846931 91847087 Zm00004b029400 91838103 91861190 Zm00004b029400 Zm00004b029400a,Zm00004b029400b simSplit
exon.568509 chr6 91847163 91847262 Zm00004b029400b 91838103 91861190 Zm00004b029400 Zm00004b029400a,Zm00004b029400b simSplit
exon.568509 chr6 91847163 91847262 Zm00004b029400 91838103 91861190 Zm00004b029400 Zm00004b029400a,Zm00004b029400b simSplit
exon.568510 chr6 91847408 91847524 Zm00004b029400b 91838103 91861190 Zm00004b029400 Zm00004b029400a,Zm00004b029400b simSplit
exon.568510 chr6 91847408 91847524 Zm00004b029400 91838103 91861190 Zm00004b029400 Zm00004b029400a,Zm00004b029400b simSplit
exon.568511 chr6 91847831 91847908 Zm00004b029400b 91838103 91861190 Zm00004b029400 Zm00004b029400a,Zm00004b029400b simSplit
exon.568511 chr6 91847831 91847908 Zm00004b029400 91838103 91861190 Zm00004b029400 Zm00004b029400a,Zm00004b029400b simSplit
exon.568512 chr6 91848005 91848106 Zm00004b029400b 91838103 91861190 Zm00004b029400 Zm00004b029400a,Zm00004b029400b simSplit
exon.568512 chr6 91848005 91848106 Zm00004b029400 91838103 91861190 Zm00004b029400 Zm00004b029400a,Zm00004b029400b simSplit
exon.568513 chr6 91848232 91848325 Zm00004b029400b 91838103 91861190 Zm00004b029400 Zm00004b029400a,Zm00004b029400b simSplit
exon.568513 chr6 91848232 91848325 Zm00004b029400 91838103 91861190 Zm00004b029400 Zm00004b029400a,Zm00004b029400b simSplit
exon.568514 chr6 91848422 91848532 Zm00004b029400b 91838103 91861190 Zm00004b029400 Zm00004b029400a,Zm00004b029400b simSplit
exon.568514 chr6 91848422 91848532 Zm00004b029400 91838103 91861190 Zm00004b029400 Zm00004b029400a,Zm00004b029400b simSplit
exon.568515 chr6 91848652 91848716 Zm00004b029400b 91838103 91861190 Zm00004b029400 Zm00004b029400a,Zm00004b029400b simSplit
exon.568515 chr6 91848652 91848716 Zm00004b029400 91838103 91861190 Zm00004b029400 Zm00004b029400a,Zm00004b029400b simSplit
exon.568516 chr6 91856376 91856524 Zm00004b029400b 91838103 91861190 Zm00004b029400 Zm00004b029400a,Zm00004b029400b simSplit
exon.568516 chr6 91856376 91856524 Zm00004b029400 91838103 91861190 Zm00004b029400 Zm00004b029400a,Zm00004b029400b simSplit
exon.568517 chr6 91856988 91857220 Zm00004b029400b 91838103 91861190 Zm00004b029400 Zm00004b029400a,Zm00004b029400b simSplit
exon.568517 chr6 91856988 91857220 Zm00004b029400 91838103 91861190 Zm00004b029400 Zm00004b029400a,Zm00004b029400b simSplit
exon.568518 chr6 91857445 91857575 Zm00004b029400b 91838103 91861190 Zm00004b029400 Zm00004b029400a,Zm00004b029400b simSplit
exon.568518 chr6 91857445 91857575 Zm00004b029400 91838103 91861190 Zm00004b029400 Zm00004b029400a,Zm00004b029400b simSplit
exon.568519 chr6 91858270 91858380 Zm00004b029400b 91838103 91861190 Zm00004b029400 Zm00004b029400a,Zm00004b029400b simSplit
exon.568519 chr6 91858270 91858380 Zm00004b029400 91838103 91861190 Zm00004b029400 Zm00004b029400a,Zm00004b029400b simSplit
exon.568520 chr6 91858463 91859126 Zm00004b029400b 91838103 91861190 Zm00004b029400 Zm00004b029400a,Zm00004b029400b simSplit
exon.568520 chr6 91858463 91859126 Zm00004b029400 91838103 91861190 Zm00004b029400 Zm00004b029400a,Zm00004b029400b simSplit
exon.568521 chr6 91859242 91859327 Zm00004b029400b 91838103 91861190 Zm00004b029400 Zm00004b029400a,Zm00004b029400b simSplit
exon.568521 chr6 91859242 91859327 Zm00004b029400 91838103 91861190 Zm00004b029400 Zm00004b029400a,Zm00004b029400b simSplit
exon.568522 chr6 91859421 91860150 Zm00004b029400b 91838103 91861190 Zm00004b029400 Zm00004b029400a,Zm00004b029400b simSplit
exon.568522 chr6 91859421 91860150 Zm00004b029400 91838103 91861190 Zm00004b029400 Zm00004b029400a,Zm00004b029400b simSplit
exon.568523 chr6 91860236 91860293 Zm00004b029400b 91838103 91861190 Zm00004b029400 Zm00004b029400a,Zm00004b029400b simSplit
exon.568523 chr6 91860236 91860293 Zm00004b029400 91838103 91861190 Zm00004b029400 Zm00004b029400a,Zm00004b029400b simSplit
exon.568524 chr6 91860369 91860478 Zm00004b029400b 91838103 91861190 Zm00004b029400 Zm00004b029400a,Zm00004b029400b simSplit
exon.568524 chr6 91860369 91860478 Zm00004b029400 91838103 91861190 Zm00004b029400 Zm00004b029400a,Zm00004b029400b simSplit
exon.568525 chr6 91860622 91860703 Zm00004b029400b 91838103 91861190 Zm00004b029400 Zm00004b029400a,Zm00004b029400b simSplit
exon.568525 chr6 91860622 91860703 Zm00004b029400 91838103 91861190 Zm00004b029400 Zm00004b029400a,Zm00004b029400b simSplit
exon.568526 chr6 91860811 91860853 Zm00004b029400b 91838103 91861190 Zm00004b029400 Zm00004b029400a,Zm00004b029400b simSplit
exon.568526 chr6 91860811 91860853 Zm00004b029400 91838103 91861190 Zm00004b029400 Zm00004b029400a,Zm00004b029400b simSplit
exon.568527 chr6 91860935 91861190 Zm00004b029400b 91838103 91861190 Zm00004b029400 Zm00004b029400a,Zm00004b029400b simSplit
exon.568527 chr6 91860935 91861190 Zm00004b029400 91838103 91861190 Zm00004b029400 Zm00004b029400a,Zm00004b029400b simSplit
exon.568710 chr6 92630402 92631570 Zm00004b029415a 92630402 92633837 Zm00004b029415 Zm00004b029415a,Zm00004b029415b simSplit
exon.568710 chr6 92630402 92631570 Zm00004b029415 92630402 92633837 Zm00004b029415 Zm00004b029415a,Zm00004b029415b simSplit
exon.568709 chr6 92631766 92632066 Zm00004b029415a 92630402 92633837 Zm00004b029415 Zm00004b029415a,Zm00004b029415b simSplit
exon.568709 chr6 92631766 92632066 Zm00004b029415 92630402 92633837 Zm00004b029415 Zm00004b029415a,Zm00004b029415b simSplit
exon.568708 chr6 92632310 92632380 Zm00004b029415b 92630402 92633837 Zm00004b029415 Zm00004b029415a,Zm00004b029415b simSplit
exon.568708 chr6 92632310 92632380 Zm00004b029415 92630402 92633837 Zm00004b029415 Zm00004b029415a,Zm00004b029415b simSplit
exon.568707 chr6 92632569 92632685 Zm00004b029415b 92630402 92633837 Zm00004b029415 Zm00004b029415a,Zm00004b029415b simSplit
exon.568707 chr6 92632569 92632685 Zm00004b029415 92630402 92633837 Zm00004b029415 Zm00004b029415a,Zm00004b029415b simSplit
exon.568706 chr6 92632785 92632859 Zm00004b029415b 92630402 92633837 Zm00004b029415 Zm00004b029415a,Zm00004b029415b simSplit
exon.568706 chr6 92632785 92632859 Zm00004b029415 92630402 92633837 Zm00004b029415 Zm00004b029415a,Zm00004b029415b simSplit
exon.568705 chr6 92632967 92633025 Zm00004b029415b 92630402 92633837 Zm00004b029415 Zm00004b029415a,Zm00004b029415b simSplit
exon.568705 chr6 92632967 92633025 Zm00004b029415 92630402 92633837 Zm00004b029415 Zm00004b029415a,Zm00004b029415b simSplit
exon.568704 chr6 92633729 92633837 Zm00004b029415b 92630402 92633837 Zm00004b029415 Zm00004b029415a,Zm00004b029415b simSplit
exon.568704 chr6 92633729 92633837 Zm00004b029415 92630402 92633837 Zm00004b029415 Zm00004b029415a,Zm00004b029415b simSplit
exon.569720 chr6 94410594 94411181 Zm00004b029450a 94410594 94421964 Zm00004b029450 Zm00004b029450a,Zm00004b029450b simSplit
exon.569720 chr6 94410594 94411181 Zm00004b029450 94410594 94421964 Zm00004b029450 Zm00004b029450a,Zm00004b029450b simSplit
exon.569719 chr6 94412076 94412255 Zm00004b029450a 94410594 94421964 Zm00004b029450 Zm00004b029450a,Zm00004b029450b simSplit
exon.569719 chr6 94412076 94412255 Zm00004b029450 94410594 94421964 Zm00004b029450 Zm00004b029450a,Zm00004b029450b simSplit
exon.569718 chr6 94414989 94415690 Zm00004b029450b 94410594 94421964 Zm00004b029450 Zm00004b029450a,Zm00004b029450b simSplit
exon.569718 chr6 94414989 94415690 Zm00004b029450 94410594 94421964 Zm00004b029450 Zm00004b029450a,Zm00004b029450b simSplit
exon.569717 chr6 94415944 94416047 Zm00004b029450b 94410594 94421964 Zm00004b029450 Zm00004b029450a,Zm00004b029450b simSplit
exon.569717 chr6 94415944 94416047 Zm00004b029450 94410594 94421964 Zm00004b029450 Zm00004b029450a,Zm00004b029450b simSplit
exon.569716 chr6 94416182 94416489 Zm00004b029450b 94410594 94421964 Zm00004b029450 Zm00004b029450a,Zm00004b029450b simSplit
exon.569716 chr6 94416182 94416489 Zm00004b029450 94410594 94421964 Zm00004b029450 Zm00004b029450a,Zm00004b029450b simSplit
exon.569715 chr6 94416621 94416670 Zm00004b029450b 94410594 94421964 Zm00004b029450 Zm00004b029450a,Zm00004b029450b simSplit
exon.569715 chr6 94416621 94416670 Zm00004b029450 94410594 94421964 Zm00004b029450 Zm00004b029450a,Zm00004b029450b simSplit
exon.569714 chr6 94416908 94417038 Zm00004b029450b 94410594 94421964 Zm00004b029450 Zm00004b029450a,Zm00004b029450b simSplit
exon.569714 chr6 94416908 94417038 Zm00004b029450 94410594 94421964 Zm00004b029450 Zm00004b029450a,Zm00004b029450b simSplit
exon.569713 chr6 94417328 94417534 Zm00004b029450b 94410594 94421964 Zm00004b029450 Zm00004b029450a,Zm00004b029450b simSplit
exon.569713 chr6 94417328 94417534 Zm00004b029450 94410594 94421964 Zm00004b029450 Zm00004b029450a,Zm00004b029450b simSplit
exon.569712 chr6 94417616 94417709 Zm00004b029450b 94410594 94421964 Zm00004b029450 Zm00004b029450a,Zm00004b029450b simSplit
exon.569712 chr6 94417616 94417709 Zm00004b029450 94410594 94421964 Zm00004b029450 Zm00004b029450a,Zm00004b029450b simSplit
exon.569711 chr6 94418632 94418859 Zm00004b029450b 94410594 94421964 Zm00004b029450 Zm00004b029450a,Zm00004b029450b simSplit
exon.569711 chr6 94418632 94418859 Zm00004b029450 94410594 94421964 Zm00004b029450 Zm00004b029450a,Zm00004b029450b simSplit
exon.569710 chr6 94419012 94419068 Zm00004b029450b 94410594 94421964 Zm00004b029450 Zm00004b029450a,Zm00004b029450b simSplit
exon.569710 chr6 94419012 94419068 Zm00004b029450 94410594 94421964 Zm00004b029450 Zm00004b029450a,Zm00004b029450b simSplit
exon.569709 chr6 94419168 94420095 Zm00004b029450b 94410594 94421964 Zm00004b029450 Zm00004b029450a,Zm00004b029450b simSplit
exon.569709 chr6 94419168 94420095 Zm00004b029450 94410594 94421964 Zm00004b029450 Zm00004b029450a,Zm00004b029450b simSplit
exon.569708 chr6 94421361 94421964 Zm00004b029450b 94410594 94421964 Zm00004b029450 Zm00004b029450a,Zm00004b029450b simSplit
exon.569708 chr6 94421361 94421964 Zm00004b029450 94410594 94421964 Zm00004b029450 Zm00004b029450a,Zm00004b029450b simSplit
exon.569804 chr6 94626203 94626460 Zm00004b029457a 94626203 94634057 Zm00004b029457 Zm00004b029457a,Zm00004b029457b simSplit
exon.569804 chr6 94626203 94626460 Zm00004b029457 94626203 94634057 Zm00004b029457 Zm00004b029457a,Zm00004b029457b simSplit
exon.569805 chr6 94628636 94628702 Zm00004b029457a 94626203 94634057 Zm00004b029457 Zm00004b029457a,Zm00004b029457b simSplit
exon.569805 chr6 94628636 94628702 Zm00004b029457 94626203 94634057 Zm00004b029457 Zm00004b029457a,Zm00004b029457b simSplit
exon.569806 chr6 94630077 94630243 Zm00004b029457b 94626203 94634057 Zm00004b029457 Zm00004b029457a,Zm00004b029457b simSplit
exon.569806 chr6 94630077 94630243 Zm00004b029457 94626203 94634057 Zm00004b029457 Zm00004b029457a,Zm00004b029457b simSplit
exon.569807 chr6 94631280 94631343 Zm00004b029457b 94626203 94634057 Zm00004b029457 Zm00004b029457a,Zm00004b029457b simSplit
exon.569807 chr6 94631280 94631343 Zm00004b029457 94626203 94634057 Zm00004b029457 Zm00004b029457a,Zm00004b029457b simSplit
exon.569808 chr6 94631442 94631550 Zm00004b029457b 94626203 94634057 Zm00004b029457 Zm00004b029457a,Zm00004b029457b simSplit
exon.569808 chr6 94631442 94631550 Zm00004b029457 94626203 94634057 Zm00004b029457 Zm00004b029457a,Zm00004b029457b simSplit
exon.569809 chr6 94631649 94631802 Zm00004b029457b 94626203 94634057 Zm00004b029457 Zm00004b029457a,Zm00004b029457b simSplit
exon.569809 chr6 94631649 94631802 Zm00004b029457 94626203 94634057 Zm00004b029457 Zm00004b029457a,Zm00004b029457b simSplit
exon.569810 chr6 94632363 94632488 Zm00004b029457b 94626203 94634057 Zm00004b029457 Zm00004b029457a,Zm00004b029457b simSplit
exon.569810 chr6 94632363 94632488 Zm00004b029457 94626203 94634057 Zm00004b029457 Zm00004b029457a,Zm00004b029457b simSplit
exon.569811 chr6 94632652 94632775 Zm00004b029457b 94626203 94634057 Zm00004b029457 Zm00004b029457a,Zm00004b029457b simSplit
exon.569811 chr6 94632652 94632775 Zm00004b029457 94626203 94634057 Zm00004b029457 Zm00004b029457a,Zm00004b029457b simSplit
exon.569812 chr6 94632857 94632933 Zm00004b029457b 94626203 94634057 Zm00004b029457 Zm00004b029457a,Zm00004b029457b simSplit
exon.569812 chr6 94632857 94632933 Zm00004b029457 94626203 94634057 Zm00004b029457 Zm00004b029457a,Zm00004b029457b simSplit
exon.569813 chr6 94633035 94633087 Zm00004b029457b 94626203 94634057 Zm00004b029457 Zm00004b029457a,Zm00004b029457b simSplit
exon.569813 chr6 94633035 94633087 Zm00004b029457 94626203 94634057 Zm00004b029457 Zm00004b029457a,Zm00004b029457b simSplit
exon.569814 chr6 94633177 94634057 Zm00004b029457b 94626203 94634057 Zm00004b029457 Zm00004b029457a,Zm00004b029457b simSplit
exon.569814 chr6 94633177 94634057 Zm00004b029457 94626203 94634057 Zm00004b029457 Zm00004b029457a,Zm00004b029457b simSplit
exon.570228 chr6 95992499 95992640 Zm00004b029481a 95992499 96012170 Zm00004b029481 Zm00004b029481a,Zm00004b029481b simSplit
exon.570228 chr6 95992499 95992640 Zm00004b029481 95992499 96012170 Zm00004b029481 Zm00004b029481a,Zm00004b029481b simSplit
exon.570227 chr6 95992668 95992927 Zm00004b029481b 95992499 96012170 Zm00004b029481 Zm00004b029481a,Zm00004b029481b simSplit
exon.570227 chr6 95992668 95992927 Zm00004b029481 95992499 96012170 Zm00004b029481 Zm00004b029481a,Zm00004b029481b simSplit
exon.570226 chr6 95993013 95993084 Zm00004b029481b 95992499 96012170 Zm00004b029481 Zm00004b029481a,Zm00004b029481b simSplit
exon.570226 chr6 95993013 95993084 Zm00004b029481 95992499 96012170 Zm00004b029481 Zm00004b029481a,Zm00004b029481b simSplit
exon.570225 chr6 95993233 95993338 Zm00004b029481b 95992499 96012170 Zm00004b029481 Zm00004b029481a,Zm00004b029481b simSplit
exon.570225 chr6 95993233 95993338 Zm00004b029481 95992499 96012170 Zm00004b029481 Zm00004b029481a,Zm00004b029481b simSplit
exon.570224 chr6 95994835 95994900 Zm00004b029481b 95992499 96012170 Zm00004b029481 Zm00004b029481a,Zm00004b029481b simSplit
exon.570224 chr6 95994835 95994900 Zm00004b029481 95992499 96012170 Zm00004b029481 Zm00004b029481a,Zm00004b029481b simSplit
exon.570223 chr6 95994975 95995097 Zm00004b029481b 95992499 96012170 Zm00004b029481 Zm00004b029481a,Zm00004b029481b simSplit
exon.570223 chr6 95994975 95995097 Zm00004b029481 95992499 96012170 Zm00004b029481 Zm00004b029481a,Zm00004b029481b simSplit
exon.570222 chr6 95995250 95995317 Zm00004b029481b 95992499 96012170 Zm00004b029481 Zm00004b029481a,Zm00004b029481b simSplit
exon.570222 chr6 95995250 95995317 Zm00004b029481 95992499 96012170 Zm00004b029481 Zm00004b029481a,Zm00004b029481b simSplit
exon.570221 chr6 95995398 95995461 Zm00004b029481b 95992499 96012170 Zm00004b029481 Zm00004b029481a,Zm00004b029481b simSplit
exon.570221 chr6 95995398 95995461 Zm00004b029481 95992499 96012170 Zm00004b029481 Zm00004b029481a,Zm00004b029481b simSplit
exon.570220 chr6 95995809 95995950 Zm00004b029481b 95992499 96012170 Zm00004b029481 Zm00004b029481a,Zm00004b029481b simSplit
exon.570220 chr6 95995809 95995950 Zm00004b029481 95992499 96012170 Zm00004b029481 Zm00004b029481a,Zm00004b029481b simSplit
exon.570219 chr6 95996020 95996108 Zm00004b029481b 95992499 96012170 Zm00004b029481 Zm00004b029481a,Zm00004b029481b simSplit
exon.570219 chr6 95996020 95996108 Zm00004b029481 95992499 96012170 Zm00004b029481 Zm00004b029481a,Zm00004b029481b simSplit
exon.570218 chr6 95996276 95996339 Zm00004b029481b 95992499 96012170 Zm00004b029481 Zm00004b029481a,Zm00004b029481b simSplit
exon.570218 chr6 95996276 95996339 Zm00004b029481 95992499 96012170 Zm00004b029481 Zm00004b029481a,Zm00004b029481b simSplit
exon.570217 chr6 95997404 95997507 Zm00004b029481b 95992499 96012170 Zm00004b029481 Zm00004b029481a,Zm00004b029481b simSplit
exon.570217 chr6 95997404 95997507 Zm00004b029481 95992499 96012170 Zm00004b029481 Zm00004b029481a,Zm00004b029481b simSplit
exon.570216 chr6 95997605 95997742 Zm00004b029481b 95992499 96012170 Zm00004b029481 Zm00004b029481a,Zm00004b029481b simSplit
exon.570216 chr6 95997605 95997742 Zm00004b029481 95992499 96012170 Zm00004b029481 Zm00004b029481a,Zm00004b029481b simSplit
exon.570215 chr6 95998059 95998184 Zm00004b029481b 95992499 96012170 Zm00004b029481 Zm00004b029481a,Zm00004b029481b simSplit
exon.570215 chr6 95998059 95998184 Zm00004b029481 95992499 96012170 Zm00004b029481 Zm00004b029481a,Zm00004b029481b simSplit
exon.570214 chr6 95998377 95998484 Zm00004b029481b 95992499 96012170 Zm00004b029481 Zm00004b029481a,Zm00004b029481b simSplit
exon.570214 chr6 95998377 95998484 Zm00004b029481 95992499 96012170 Zm00004b029481 Zm00004b029481a,Zm00004b029481b simSplit
exon.570213 chr6 95998625 95998708 Zm00004b029481b 95992499 96012170 Zm00004b029481 Zm00004b029481a,Zm00004b029481b simSplit
exon.570213 chr6 95998625 95998708 Zm00004b029481 95992499 96012170 Zm00004b029481 Zm00004b029481a,Zm00004b029481b simSplit
exon.570212 chr6 95998818 95998977 Zm00004b029481b 95992499 96012170 Zm00004b029481 Zm00004b029481a,Zm00004b029481b simSplit
exon.570212 chr6 95998818 95998977 Zm00004b029481 95992499 96012170 Zm00004b029481 Zm00004b029481a,Zm00004b029481b simSplit
exon.570211 chr6 96000586 96000719 Zm00004b029481b 95992499 96012170 Zm00004b029481 Zm00004b029481a,Zm00004b029481b simSplit
exon.570211 chr6 96000586 96000719 Zm00004b029481 95992499 96012170 Zm00004b029481 Zm00004b029481a,Zm00004b029481b simSplit
exon.570210 chr6 96001682 96001771 Zm00004b029481b 95992499 96012170 Zm00004b029481 Zm00004b029481a,Zm00004b029481b simSplit
exon.570210 chr6 96001682 96001771 Zm00004b029481 95992499 96012170 Zm00004b029481 Zm00004b029481a,Zm00004b029481b simSplit
exon.570209 chr6 96001918 96002076 Zm00004b029481b 95992499 96012170 Zm00004b029481 Zm00004b029481a,Zm00004b029481b simSplit
exon.570209 chr6 96001918 96002076 Zm00004b029481 95992499 96012170 Zm00004b029481 Zm00004b029481a,Zm00004b029481b simSplit
exon.570208 chr6 96007307 96007405 Zm00004b029481b 95992499 96012170 Zm00004b029481 Zm00004b029481a,Zm00004b029481b simSplit
exon.570208 chr6 96007307 96007405 Zm00004b029481 95992499 96012170 Zm00004b029481 Zm00004b029481a,Zm00004b029481b simSplit
exon.570207 chr6 96008798 96008960 Zm00004b029481b 95992499 96012170 Zm00004b029481 Zm00004b029481a,Zm00004b029481b simSplit
exon.570207 chr6 96008798 96008960 Zm00004b029481 95992499 96012170 Zm00004b029481 Zm00004b029481a,Zm00004b029481b simSplit
exon.570206 chr6 96009538 96009734 Zm00004b029481b 95992499 96012170 Zm00004b029481 Zm00004b029481a,Zm00004b029481b simSplit
exon.570206 chr6 96009538 96009734 Zm00004b029481 95992499 96012170 Zm00004b029481 Zm00004b029481a,Zm00004b029481b simSplit
exon.570205 chr6 96010106 96010171 Zm00004b029481b 95992499 96012170 Zm00004b029481 Zm00004b029481a,Zm00004b029481b simSplit
exon.570205 chr6 96010106 96010171 Zm00004b029481 95992499 96012170 Zm00004b029481 Zm00004b029481a,Zm00004b029481b simSplit
exon.570204 chr6 96011376 96012091 Zm00004b029481b 95992499 96012170 Zm00004b029481 Zm00004b029481a,Zm00004b029481b simSplit
exon.570204 chr6 96011376 96012091 Zm00004b029481 95992499 96012170 Zm00004b029481 Zm00004b029481a,Zm00004b029481b simSplit
exon.570203 chr6 96012115 96012170 Zm00004b029481b 95992499 96012170 Zm00004b029481 Zm00004b029481a,Zm00004b029481b simSplit
exon.570203 chr6 96012115 96012170 Zm00004b029481 95992499 96012170 Zm00004b029481 Zm00004b029481a,Zm00004b029481b simSplit
exon.570275 chr6 96196148 96197387 Zm00004b029482a 96196148 96203486 Zm00004b029482 Zm00004b029482a,Zm00004b029482b simSplit
exon.570275 chr6 96196148 96197387 Zm00004b029482 96196148 96203486 Zm00004b029482 Zm00004b029482a,Zm00004b029482b simSplit
exon.570274 chr6 96198055 96198203 Zm00004b029482a 96196148 96203486 Zm00004b029482 Zm00004b029482a,Zm00004b029482b simSplit
exon.570274 chr6 96198055 96198203 Zm00004b029482 96196148 96203486 Zm00004b029482 Zm00004b029482a,Zm00004b029482b simSplit
exon.570273 chr6 96198277 96198355 Zm00004b029482b 96196148 96203486 Zm00004b029482 Zm00004b029482a,Zm00004b029482b simSplit
exon.570273 chr6 96198277 96198355 Zm00004b029482 96196148 96203486 Zm00004b029482 Zm00004b029482a,Zm00004b029482b simSplit
exon.570272 chr6 96198649 96198747 Zm00004b029482b 96196148 96203486 Zm00004b029482 Zm00004b029482a,Zm00004b029482b simSplit
exon.570272 chr6 96198649 96198747 Zm00004b029482 96196148 96203486 Zm00004b029482 Zm00004b029482a,Zm00004b029482b simSplit
exon.570271 chr6 96198831 96198908 Zm00004b029482b 96196148 96203486 Zm00004b029482 Zm00004b029482a,Zm00004b029482b simSplit
exon.570271 chr6 96198831 96198908 Zm00004b029482 96196148 96203486 Zm00004b029482 Zm00004b029482a,Zm00004b029482b simSplit
exon.570270 chr6 96199071 96199128 Zm00004b029482b 96196148 96203486 Zm00004b029482 Zm00004b029482a,Zm00004b029482b simSplit
exon.570270 chr6 96199071 96199128 Zm00004b029482 96196148 96203486 Zm00004b029482 Zm00004b029482a,Zm00004b029482b simSplit
exon.570269 chr6 96200909 96201122 Zm00004b029482b 96196148 96203486 Zm00004b029482 Zm00004b029482a,Zm00004b029482b simSplit
exon.570269 chr6 96200909 96201122 Zm00004b029482 96196148 96203486 Zm00004b029482 Zm00004b029482a,Zm00004b029482b simSplit
exon.570268 chr6 96201223 96201308 Zm00004b029482b 96196148 96203486 Zm00004b029482 Zm00004b029482a,Zm00004b029482b simSplit
exon.570268 chr6 96201223 96201308 Zm00004b029482 96196148 96203486 Zm00004b029482 Zm00004b029482a,Zm00004b029482b simSplit
exon.570267 chr6 96201442 96201554 Zm00004b029482b 96196148 96203486 Zm00004b029482 Zm00004b029482a,Zm00004b029482b simSplit
exon.570267 chr6 96201442 96201554 Zm00004b029482 96196148 96203486 Zm00004b029482 Zm00004b029482a,Zm00004b029482b simSplit
exon.570266 chr6 96201840 96201980 Zm00004b029482b 96196148 96203486 Zm00004b029482 Zm00004b029482a,Zm00004b029482b simSplit
exon.570266 chr6 96201840 96201980 Zm00004b029482 96196148 96203486 Zm00004b029482 Zm00004b029482a,Zm00004b029482b simSplit
exon.570265 chr6 96202752 96203486 Zm00004b029482b 96196148 96203486 Zm00004b029482 Zm00004b029482a,Zm00004b029482b simSplit
exon.570265 chr6 96202752 96203486 Zm00004b029482 96196148 96203486 Zm00004b029482 Zm00004b029482a,Zm00004b029482b simSplit
exon.570581 chr6 96369006 96369812 Zm00004b029492a 96369006 96371567 Zm00004b029492 Zm00004b029492a,Zm00004b029492b simSplit
exon.570581 chr6 96369006 96369812 Zm00004b029492 96369006 96371567 Zm00004b029492 Zm00004b029492a,Zm00004b029492b simSplit
exon.570580 chr6 96369895 96370068 Zm00004b029492a 96369006 96371567 Zm00004b029492 Zm00004b029492a,Zm00004b029492b simSplit
exon.570580 chr6 96369895 96370068 Zm00004b029492 96369006 96371567 Zm00004b029492 Zm00004b029492a,Zm00004b029492b simSplit
exon.570579 chr6 96370180 96370361 Zm00004b029492a 96369006 96371567 Zm00004b029492 Zm00004b029492a,Zm00004b029492b simSplit
exon.570579 chr6 96370180 96370361 Zm00004b029492 96369006 96371567 Zm00004b029492 Zm00004b029492a,Zm00004b029492b simSplit
exon.570578 chr6 96370563 96370728 Zm00004b029492b 96369006 96371567 Zm00004b029492 Zm00004b029492a,Zm00004b029492b simSplit
exon.570578 chr6 96370563 96370728 Zm00004b029492 96369006 96371567 Zm00004b029492 Zm00004b029492a,Zm00004b029492b simSplit
exon.570577 chr6 96371112 96371567 Zm00004b029492b 96369006 96371567 Zm00004b029492 Zm00004b029492a,Zm00004b029492b simSplit
exon.570577 chr6 96371112 96371567 Zm00004b029492 96369006 96371567 Zm00004b029492 Zm00004b029492a,Zm00004b029492b simSplit
exon.571826 chr6 98872200 98872824 Zm00004b029552a 98872200 98874335 Zm00004b029552 Zm00004b029552a,Zm00004b029552b simSplit
exon.571826 chr6 98872200 98872824 Zm00004b029552 98872200 98874335 Zm00004b029552 Zm00004b029552a,Zm00004b029552b simSplit
exon.571825 chr6 98872904 98873052 Zm00004b029552a 98872200 98874335 Zm00004b029552 Zm00004b029552a,Zm00004b029552b simSplit
exon.571825 chr6 98872904 98873052 Zm00004b029552 98872200 98874335 Zm00004b029552 Zm00004b029552a,Zm00004b029552b simSplit
exon.571824 chr6 98873184 98873271 Zm00004b029552a 98872200 98874335 Zm00004b029552 Zm00004b029552a,Zm00004b029552b simSplit
exon.571824 chr6 98873184 98873271 Zm00004b029552 98872200 98874335 Zm00004b029552 Zm00004b029552a,Zm00004b029552b simSplit
exon.571823 chr6 98873440 98873721 Zm00004b029552a 98872200 98874335 Zm00004b029552 Zm00004b029552a,Zm00004b029552b simSplit
exon.571823 chr6 98873440 98873721 Zm00004b029552 98872200 98874335 Zm00004b029552 Zm00004b029552a,Zm00004b029552b simSplit
exon.571822 chr6 98873936 98874079 Zm00004b029552b 98872200 98874335 Zm00004b029552 Zm00004b029552a,Zm00004b029552b simSplit
exon.571822 chr6 98873936 98874079 Zm00004b029552 98872200 98874335 Zm00004b029552 Zm00004b029552a,Zm00004b029552b simSplit
exon.571821 chr6 98874186 98874335 Zm00004b029552b 98872200 98874335 Zm00004b029552 Zm00004b029552a,Zm00004b029552b simSplit
exon.571821 chr6 98874186 98874335 Zm00004b029552 98872200 98874335 Zm00004b029552 Zm00004b029552a,Zm00004b029552b simSplit
exon.571849 chr6 98913311 98913592 Zm00004b029554a 98913311 98924827 Zm00004b029554 Zm00004b029554a,Zm00004b029554b simSplit
exon.571849 chr6 98913311 98913592 Zm00004b029554 98913311 98924827 Zm00004b029554 Zm00004b029554a,Zm00004b029554b simSplit
exon.571850 chr6 98915406 98915457 Zm00004b029554a 98913311 98924827 Zm00004b029554 Zm00004b029554a,Zm00004b029554b simSplit
exon.571850 chr6 98915406 98915457 Zm00004b029554 98913311 98924827 Zm00004b029554 Zm00004b029554a,Zm00004b029554b simSplit
exon.571851 chr6 98920430 98920573 Zm00004b029554a 98913311 98924827 Zm00004b029554 Zm00004b029554a,Zm00004b029554b simSplit
exon.571851 chr6 98920430 98920573 Zm00004b029554 98913311 98924827 Zm00004b029554 Zm00004b029554a,Zm00004b029554b simSplit
exon.571852 chr6 98920675 98920948 Zm00004b029554a 98913311 98924827 Zm00004b029554 Zm00004b029554a,Zm00004b029554b simSplit
exon.571852 chr6 98920675 98920948 Zm00004b029554 98913311 98924827 Zm00004b029554 Zm00004b029554a,Zm00004b029554b simSplit
exon.571853 chr6 98921040 98921139 Zm00004b029554a 98913311 98924827 Zm00004b029554 Zm00004b029554a,Zm00004b029554b simSplit
exon.571853 chr6 98921040 98921139 Zm00004b029554 98913311 98924827 Zm00004b029554 Zm00004b029554a,Zm00004b029554b simSplit
exon.571854 chr6 98921220 98921438 Zm00004b029554a 98913311 98924827 Zm00004b029554 Zm00004b029554a,Zm00004b029554b simSplit
exon.571854 chr6 98921220 98921438 Zm00004b029554 98913311 98924827 Zm00004b029554 Zm00004b029554a,Zm00004b029554b simSplit
exon.571855 chr6 98922226 98922607 Zm00004b029554b 98913311 98924827 Zm00004b029554 Zm00004b029554a,Zm00004b029554b simSplit
exon.571855 chr6 98922226 98922607 Zm00004b029554 98913311 98924827 Zm00004b029554 Zm00004b029554a,Zm00004b029554b simSplit
exon.571856 chr6 98922710 98922774 Zm00004b029554b 98913311 98924827 Zm00004b029554 Zm00004b029554a,Zm00004b029554b simSplit
exon.571856 chr6 98922710 98922774 Zm00004b029554 98913311 98924827 Zm00004b029554 Zm00004b029554a,Zm00004b029554b simSplit
exon.571857 chr6 98924389 98924827 Zm00004b029554b 98913311 98924827 Zm00004b029554 Zm00004b029554a,Zm00004b029554b simSplit
exon.571857 chr6 98924389 98924827 Zm00004b029554 98913311 98924827 Zm00004b029554 Zm00004b029554a,Zm00004b029554b simSplit
exon.573078 chr6 102094317 102095834 Zm00004b029598a 102094317 102097922 Zm00004b029598 Zm00004b029598a,Zm00004b029598b simSplit
exon.573078 chr6 102094317 102095834 Zm00004b029598 102094317 102097922 Zm00004b029598 Zm00004b029598a,Zm00004b029598b simSplit
exon.573077 chr6 102095983 102096144 Zm00004b029598a 102094317 102097922 Zm00004b029598 Zm00004b029598a,Zm00004b029598b simSplit
exon.573077 chr6 102095983 102096144 Zm00004b029598 102094317 102097922 Zm00004b029598 Zm00004b029598a,Zm00004b029598b simSplit
exon.573076 chr6 102096245 102096370 Zm00004b029598a 102094317 102097922 Zm00004b029598 Zm00004b029598a,Zm00004b029598b simSplit
exon.573076 chr6 102096245 102096370 Zm00004b029598 102094317 102097922 Zm00004b029598 Zm00004b029598a,Zm00004b029598b simSplit
exon.573075 chr6 102096453 102096590 Zm00004b029598a 102094317 102097922 Zm00004b029598 Zm00004b029598a,Zm00004b029598b simSplit
exon.573075 chr6 102096453 102096590 Zm00004b029598 102094317 102097922 Zm00004b029598 Zm00004b029598a,Zm00004b029598b simSplit
exon.573074 chr6 102096685 102096892 Zm00004b029598b 102094317 102097922 Zm00004b029598 Zm00004b029598a,Zm00004b029598b simSplit
exon.573074 chr6 102096685 102096892 Zm00004b029598 102094317 102097922 Zm00004b029598 Zm00004b029598a,Zm00004b029598b simSplit
exon.573073 chr6 102097356 102097598 Zm00004b029598b 102094317 102097922 Zm00004b029598 Zm00004b029598a,Zm00004b029598b simSplit
exon.573073 chr6 102097356 102097598 Zm00004b029598 102094317 102097922 Zm00004b029598 Zm00004b029598a,Zm00004b029598b simSplit
exon.573072 chr6 102097799 102097922 Zm00004b029598b 102094317 102097922 Zm00004b029598 Zm00004b029598a,Zm00004b029598b simSplit
exon.573072 chr6 102097799 102097922 Zm00004b029598 102094317 102097922 Zm00004b029598 Zm00004b029598a,Zm00004b029598b simSplit
exon.573097 chr6 102336617 102337627 Zm00004b029600a 102336617 102353430 Zm00004b029600 Zm00004b029600a,Zm00004b029600b simSplit
exon.573097 chr6 102336617 102337627 Zm00004b029600 102336617 102353430 Zm00004b029600 Zm00004b029600a,Zm00004b029600b simSplit
exon.573096 chr6 102348879 102349121 Zm00004b029600b 102336617 102353430 Zm00004b029600 Zm00004b029600a,Zm00004b029600b simSplit
exon.573096 chr6 102348879 102349121 Zm00004b029600 102336617 102353430 Zm00004b029600 Zm00004b029600a,Zm00004b029600b simSplit
exon.573095 chr6 102349437 102349520 Zm00004b029600b 102336617 102353430 Zm00004b029600 Zm00004b029600a,Zm00004b029600b simSplit
exon.573095 chr6 102349437 102349520 Zm00004b029600 102336617 102353430 Zm00004b029600 Zm00004b029600a,Zm00004b029600b simSplit
exon.573094 chr6 102352779 102353430 Zm00004b029600b 102336617 102353430 Zm00004b029600 Zm00004b029600a,Zm00004b029600b simSplit
exon.573094 chr6 102352779 102353430 Zm00004b029600 102336617 102353430 Zm00004b029600 Zm00004b029600a,Zm00004b029600b simSplit
exon.573272 chr6 102784611 102786338 Zm00004b029614a 102784611 102788171 Zm00004b029614 Zm00004b029614a,Zm00004b029614b simSplit
exon.573272 chr6 102784611 102786338 Zm00004b029614 102784611 102788171 Zm00004b029614 Zm00004b029614a,Zm00004b029614b simSplit
exon.573273 chr6 102786450 102786490 Zm00004b029614b 102784611 102788171 Zm00004b029614 Zm00004b029614a,Zm00004b029614b simSplit
exon.573273 chr6 102786450 102786490 Zm00004b029614 102784611 102788171 Zm00004b029614 Zm00004b029614a,Zm00004b029614b simSplit
exon.573274 chr6 102786644 102786706 Zm00004b029614b 102784611 102788171 Zm00004b029614 Zm00004b029614a,Zm00004b029614b simSplit
exon.573274 chr6 102786644 102786706 Zm00004b029614 102784611 102788171 Zm00004b029614 Zm00004b029614a,Zm00004b029614b simSplit
exon.573275 chr6 102786829 102786916 Zm00004b029614b 102784611 102788171 Zm00004b029614 Zm00004b029614a,Zm00004b029614b simSplit
exon.573275 chr6 102786829 102786916 Zm00004b029614 102784611 102788171 Zm00004b029614 Zm00004b029614a,Zm00004b029614b simSplit
exon.573276 chr6 102787230 102787310 Zm00004b029614b 102784611 102788171 Zm00004b029614 Zm00004b029614a,Zm00004b029614b simSplit
exon.573276 chr6 102787230 102787310 Zm00004b029614 102784611 102788171 Zm00004b029614 Zm00004b029614a,Zm00004b029614b simSplit
exon.573277 chr6 102787391 102787536 Zm00004b029614b 102784611 102788171 Zm00004b029614 Zm00004b029614a,Zm00004b029614b simSplit
exon.573277 chr6 102787391 102787536 Zm00004b029614 102784611 102788171 Zm00004b029614 Zm00004b029614a,Zm00004b029614b simSplit
exon.573278 chr6 102787828 102788171 Zm00004b029614b 102784611 102788171 Zm00004b029614 Zm00004b029614a,Zm00004b029614b simSplit
exon.573278 chr6 102787828 102788171 Zm00004b029614 102784611 102788171 Zm00004b029614 Zm00004b029614a,Zm00004b029614b simSplit
exon.573805 chr6 103340465 103341952 Zm00004b029633a 103340465 103345648 Zm00004b029633 Zm00004b029633a,Zm00004b029633b simSplit
exon.573805 chr6 103340465 103341952 Zm00004b029633 103340465 103345648 Zm00004b029633 Zm00004b029633a,Zm00004b029633b simSplit
exon.573804 chr6 103343716 103343933 Zm00004b029633a 103340465 103345648 Zm00004b029633 Zm00004b029633a,Zm00004b029633b simSplit
exon.573804 chr6 103343716 103343933 Zm00004b029633 103340465 103345648 Zm00004b029633 Zm00004b029633a,Zm00004b029633b simSplit
exon.573803 chr6 103344941 103345067 Zm00004b029633a 103340465 103345648 Zm00004b029633 Zm00004b029633a,Zm00004b029633b simSplit
exon.573803 chr6 103344941 103345067 Zm00004b029633 103340465 103345648 Zm00004b029633 Zm00004b029633a,Zm00004b029633b simSplit
exon.573802 chr6 103345237 103345648 Zm00004b029633b 103340465 103345648 Zm00004b029633 Zm00004b029633a,Zm00004b029633b simSplit
exon.573802 chr6 103345237 103345648 Zm00004b029633 103340465 103345648 Zm00004b029633 Zm00004b029633a,Zm00004b029633b simSplit
exon.574058 chr6 104017339 104018355 Zm00004b029650a 104017339 104024265 Zm00004b029650 Zm00004b029650a,Zm00004b029650b simSplit
exon.574058 chr6 104017339 104018355 Zm00004b029650 104017339 104024265 Zm00004b029650 Zm00004b029650a,Zm00004b029650b simSplit
exon.574057 chr6 104021458 104021627 Zm00004b029650a 104017339 104024265 Zm00004b029650 Zm00004b029650a,Zm00004b029650b simSplit
exon.574057 chr6 104021458 104021627 Zm00004b029650 104017339 104024265 Zm00004b029650 Zm00004b029650a,Zm00004b029650b simSplit
exon.574056 chr6 104021776 104021878 Zm00004b029650a 104017339 104024265 Zm00004b029650 Zm00004b029650a,Zm00004b029650b simSplit
exon.574056 chr6 104021776 104021878 Zm00004b029650 104017339 104024265 Zm00004b029650 Zm00004b029650a,Zm00004b029650b simSplit
exon.574055 chr6 104021958 104022121 Zm00004b029650a 104017339 104024265 Zm00004b029650 Zm00004b029650a,Zm00004b029650b simSplit
exon.574055 chr6 104021958 104022121 Zm00004b029650 104017339 104024265 Zm00004b029650 Zm00004b029650a,Zm00004b029650b simSplit
exon.574054 chr6 104023596 104023636 Zm00004b029650b 104017339 104024265 Zm00004b029650 Zm00004b029650a,Zm00004b029650b simSplit
exon.574054 chr6 104023596 104023636 Zm00004b029650 104017339 104024265 Zm00004b029650 Zm00004b029650a,Zm00004b029650b simSplit
exon.574053 chr6 104023749 104024265 Zm00004b029650b 104017339 104024265 Zm00004b029650 Zm00004b029650a,Zm00004b029650b simSplit
exon.574053 chr6 104023749 104024265 Zm00004b029650 104017339 104024265 Zm00004b029650 Zm00004b029650a,Zm00004b029650b simSplit
exon.574089 chr6 104183109 104183393 Zm00004b029652a 104183109 104190827 Zm00004b029652 Zm00004b029652a,Zm00004b029652b simSplit
exon.574089 chr6 104183109 104183393 Zm00004b029652 104183109 104190827 Zm00004b029652 Zm00004b029652a,Zm00004b029652b simSplit
exon.574088 chr6 104184341 104185115 Zm00004b029652a 104183109 104190827 Zm00004b029652 Zm00004b029652a,Zm00004b029652b simSplit
exon.574088 chr6 104184341 104185115 Zm00004b029652 104183109 104190827 Zm00004b029652 Zm00004b029652a,Zm00004b029652b simSplit
exon.574087 chr6 104186409 104186600 Zm00004b029652a 104183109 104190827 Zm00004b029652 Zm00004b029652a,Zm00004b029652b simSplit
exon.574087 chr6 104186409 104186600 Zm00004b029652 104183109 104190827 Zm00004b029652 Zm00004b029652a,Zm00004b029652b simSplit
exon.574086 chr6 104186687 104186785 Zm00004b029652b 104183109 104190827 Zm00004b029652 Zm00004b029652a,Zm00004b029652b simSplit
exon.574086 chr6 104186687 104186785 Zm00004b029652 104183109 104190827 Zm00004b029652 Zm00004b029652a,Zm00004b029652b simSplit
exon.574085 chr6 104186901 104187026 Zm00004b029652b 104183109 104190827 Zm00004b029652 Zm00004b029652a,Zm00004b029652b simSplit
exon.574085 chr6 104186901 104187026 Zm00004b029652 104183109 104190827 Zm00004b029652 Zm00004b029652a,Zm00004b029652b simSplit
exon.574084 chr6 104187106 104187315 Zm00004b029652b 104183109 104190827 Zm00004b029652 Zm00004b029652a,Zm00004b029652b simSplit
exon.574084 chr6 104187106 104187315 Zm00004b029652 104183109 104190827 Zm00004b029652 Zm00004b029652a,Zm00004b029652b simSplit
exon.574083 chr6 104187418 104187505 Zm00004b029652b 104183109 104190827 Zm00004b029652 Zm00004b029652a,Zm00004b029652b simSplit
exon.574083 chr6 104187418 104187505 Zm00004b029652 104183109 104190827 Zm00004b029652 Zm00004b029652a,Zm00004b029652b simSplit
exon.574082 chr6 104187612 104187700 Zm00004b029652b 104183109 104190827 Zm00004b029652 Zm00004b029652a,Zm00004b029652b simSplit
exon.574082 chr6 104187612 104187700 Zm00004b029652 104183109 104190827 Zm00004b029652 Zm00004b029652a,Zm00004b029652b simSplit
exon.574081 chr6 104187819 104188095 Zm00004b029652b 104183109 104190827 Zm00004b029652 Zm00004b029652a,Zm00004b029652b simSplit
exon.574081 chr6 104187819 104188095 Zm00004b029652 104183109 104190827 Zm00004b029652 Zm00004b029652a,Zm00004b029652b simSplit
exon.574080 chr6 104188361 104188471 Zm00004b029652b 104183109 104190827 Zm00004b029652 Zm00004b029652a,Zm00004b029652b simSplit
exon.574080 chr6 104188361 104188471 Zm00004b029652 104183109 104190827 Zm00004b029652 Zm00004b029652a,Zm00004b029652b simSplit
exon.574079 chr6 104188565 104190479 Zm00004b029652b 104183109 104190827 Zm00004b029652 Zm00004b029652a,Zm00004b029652b simSplit
exon.574079 chr6 104188565 104190479 Zm00004b029652 104183109 104190827 Zm00004b029652 Zm00004b029652a,Zm00004b029652b simSplit
exon.574078 chr6 104190568 104190827 Zm00004b029652b 104183109 104190827 Zm00004b029652 Zm00004b029652a,Zm00004b029652b simSplit
exon.574078 chr6 104190568 104190827 Zm00004b029652 104183109 104190827 Zm00004b029652 Zm00004b029652a,Zm00004b029652b simSplit
exon.574594 chr6 104589901 104589925 Zm00004b029659a 104589901 104599558 Zm00004b029659 Zm00004b029659a,Zm00004b029659b simSplit
exon.574594 chr6 104589901 104589925 Zm00004b029659 104589901 104599558 Zm00004b029659 Zm00004b029659a,Zm00004b029659b simSplit
exon.574595 chr6 104592457 104592533 Zm00004b029659a 104589901 104599558 Zm00004b029659 Zm00004b029659a,Zm00004b029659b simSplit
exon.574595 chr6 104592457 104592533 Zm00004b029659 104589901 104599558 Zm00004b029659 Zm00004b029659a,Zm00004b029659b simSplit
exon.574596 chr6 104593493 104593723 Zm00004b029659a 104589901 104599558 Zm00004b029659 Zm00004b029659a,Zm00004b029659b simSplit
exon.574596 chr6 104593493 104593723 Zm00004b029659 104589901 104599558 Zm00004b029659 Zm00004b029659a,Zm00004b029659b simSplit
exon.574597 chr6 104593946 104594208 Zm00004b029659b 104589901 104599558 Zm00004b029659 Zm00004b029659a,Zm00004b029659b simSplit
exon.574597 chr6 104593946 104594208 Zm00004b029659 104589901 104599558 Zm00004b029659 Zm00004b029659a,Zm00004b029659b simSplit
exon.574598 chr6 104594291 104594363 Zm00004b029659b 104589901 104599558 Zm00004b029659 Zm00004b029659a,Zm00004b029659b simSplit
exon.574598 chr6 104594291 104594363 Zm00004b029659 104589901 104599558 Zm00004b029659 Zm00004b029659a,Zm00004b029659b simSplit
exon.574599 chr6 104594466 104594548 Zm00004b029659b 104589901 104599558 Zm00004b029659 Zm00004b029659a,Zm00004b029659b simSplit
exon.574599 chr6 104594466 104594548 Zm00004b029659 104589901 104599558 Zm00004b029659 Zm00004b029659a,Zm00004b029659b simSplit
exon.574600 chr6 104597109 104597142 Zm00004b029659b 104589901 104599558 Zm00004b029659 Zm00004b029659a,Zm00004b029659b simSplit
exon.574600 chr6 104597109 104597142 Zm00004b029659 104589901 104599558 Zm00004b029659 Zm00004b029659a,Zm00004b029659b simSplit
exon.574601 chr6 104598211 104598429 Zm00004b029659b 104589901 104599558 Zm00004b029659 Zm00004b029659a,Zm00004b029659b simSplit
exon.574601 chr6 104598211 104598429 Zm00004b029659 104589901 104599558 Zm00004b029659 Zm00004b029659a,Zm00004b029659b simSplit
exon.574602 chr6 104599171 104599558 Zm00004b029659b 104589901 104599558 Zm00004b029659 Zm00004b029659a,Zm00004b029659b simSplit
exon.574602 chr6 104599171 104599558 Zm00004b029659 104589901 104599558 Zm00004b029659 Zm00004b029659a,Zm00004b029659b simSplit
exon.575288 chr6 105788753 105789485 Zm00004b029688a 105788753 105791388 Zm00004b029688 Zm00004b029688a,Zm00004b029688b simSplit
exon.575288 chr6 105788753 105789485 Zm00004b029688 105788753 105791388 Zm00004b029688 Zm00004b029688a,Zm00004b029688b simSplit
exon.575289 chr6 105789616 105789692 Zm00004b029688a 105788753 105791388 Zm00004b029688 Zm00004b029688a,Zm00004b029688b simSplit
exon.575289 chr6 105789616 105789692 Zm00004b029688 105788753 105791388 Zm00004b029688 Zm00004b029688a,Zm00004b029688b simSplit
exon.575290 chr6 105789788 105789851 Zm00004b029688a 105788753 105791388 Zm00004b029688 Zm00004b029688a,Zm00004b029688b simSplit
exon.575290 chr6 105789788 105789851 Zm00004b029688 105788753 105791388 Zm00004b029688 Zm00004b029688a,Zm00004b029688b simSplit
exon.575291 chr6 105790000 105790255 Zm00004b029688a 105788753 105791388 Zm00004b029688 Zm00004b029688a,Zm00004b029688b simSplit
exon.575291 chr6 105790000 105790255 Zm00004b029688 105788753 105791388 Zm00004b029688 Zm00004b029688a,Zm00004b029688b simSplit
exon.575292 chr6 105790384 105790801 Zm00004b029688a 105788753 105791388 Zm00004b029688 Zm00004b029688a,Zm00004b029688b simSplit
exon.575292 chr6 105790384 105790801 Zm00004b029688 105788753 105791388 Zm00004b029688 Zm00004b029688a,Zm00004b029688b simSplit
exon.575293 chr6 105790931 105791388 Zm00004b029688b 105788753 105791388 Zm00004b029688 Zm00004b029688a,Zm00004b029688b simSplit
exon.575293 chr6 105790931 105791388 Zm00004b029688 105788753 105791388 Zm00004b029688 Zm00004b029688a,Zm00004b029688b simSplit
exon.575383 chr6 106460318 106460325 Zm00004b029699a 106460318 106465319 Zm00004b029699 Zm00004b029699a,Zm00004b029699b simSplit
exon.575383 chr6 106460318 106460325 Zm00004b029699 106460318 106465319 Zm00004b029699 Zm00004b029699a,Zm00004b029699b simSplit
exon.575382 chr6 106460450 106460610 Zm00004b029699a 106460318 106465319 Zm00004b029699 Zm00004b029699a,Zm00004b029699b simSplit
exon.575382 chr6 106460450 106460610 Zm00004b029699 106460318 106465319 Zm00004b029699 Zm00004b029699a,Zm00004b029699b simSplit
exon.575381 chr6 106460714 106460787 Zm00004b029699a 106460318 106465319 Zm00004b029699 Zm00004b029699a,Zm00004b029699b simSplit
exon.575381 chr6 106460714 106460787 Zm00004b029699 106460318 106465319 Zm00004b029699 Zm00004b029699a,Zm00004b029699b simSplit
exon.575380 chr6 106460916 106461026 Zm00004b029699a 106460318 106465319 Zm00004b029699 Zm00004b029699a,Zm00004b029699b simSplit
exon.575380 chr6 106460916 106461026 Zm00004b029699 106460318 106465319 Zm00004b029699 Zm00004b029699a,Zm00004b029699b simSplit
exon.575379 chr6 106464586 106464649 Zm00004b029699b 106460318 106465319 Zm00004b029699 Zm00004b029699a,Zm00004b029699b simSplit
exon.575379 chr6 106464586 106464649 Zm00004b029699 106460318 106465319 Zm00004b029699 Zm00004b029699a,Zm00004b029699b simSplit
exon.575378 chr6 106465219 106465319 Zm00004b029699b 106460318 106465319 Zm00004b029699 Zm00004b029699a,Zm00004b029699b simSplit
exon.575378 chr6 106465219 106465319 Zm00004b029699 106460318 106465319 Zm00004b029699 Zm00004b029699a,Zm00004b029699b simSplit
exon.575473 chr6 106932876 106932962 Zm00004b029711a 106932876 106945976 Zm00004b029711 Zm00004b029711a,Zm00004b029711b simSplit
exon.575473 chr6 106932876 106932962 Zm00004b029711 106932876 106945976 Zm00004b029711 Zm00004b029711a,Zm00004b029711b simSplit
exon.575474 chr6 106942690 106942893 Zm00004b029711a 106932876 106945976 Zm00004b029711 Zm00004b029711a,Zm00004b029711b simSplit
exon.575474 chr6 106942690 106942893 Zm00004b029711 106932876 106945976 Zm00004b029711 Zm00004b029711a,Zm00004b029711b simSplit
exon.575475 chr6 106944217 106944358 Zm00004b029711b 106932876 106945976 Zm00004b029711 Zm00004b029711a,Zm00004b029711b simSplit
exon.575475 chr6 106944217 106944358 Zm00004b029711 106932876 106945976 Zm00004b029711 Zm00004b029711a,Zm00004b029711b simSplit
exon.575476 chr6 106944829 106945043 Zm00004b029711b 106932876 106945976 Zm00004b029711 Zm00004b029711a,Zm00004b029711b simSplit
exon.575476 chr6 106944829 106945043 Zm00004b029711 106932876 106945976 Zm00004b029711 Zm00004b029711a,Zm00004b029711b simSplit
exon.575477 chr6 106945219 106945976 Zm00004b029711b 106932876 106945976 Zm00004b029711 Zm00004b029711a,Zm00004b029711b simSplit
exon.575477 chr6 106945219 106945976 Zm00004b029711 106932876 106945976 Zm00004b029711 Zm00004b029711a,Zm00004b029711b simSplit
exon.575690 chr6 107272341 107272880 Zm00004b029715a 107272341 107277121 Zm00004b029715 Zm00004b029715a,Zm00004b029715b simSplit
exon.575690 chr6 107272341 107272880 Zm00004b029715 107272341 107277121 Zm00004b029715 Zm00004b029715a,Zm00004b029715b simSplit
exon.575691 chr6 107273936 107274061 Zm00004b029715a 107272341 107277121 Zm00004b029715 Zm00004b029715a,Zm00004b029715b simSplit
exon.575691 chr6 107273936 107274061 Zm00004b029715 107272341 107277121 Zm00004b029715 Zm00004b029715a,Zm00004b029715b simSplit
exon.575692 chr6 107275159 107275277 Zm00004b029715b 107272341 107277121 Zm00004b029715 Zm00004b029715a,Zm00004b029715b simSplit
exon.575692 chr6 107275159 107275277 Zm00004b029715 107272341 107277121 Zm00004b029715 Zm00004b029715a,Zm00004b029715b simSplit
exon.575693 chr6 107275364 107275427 Zm00004b029715b 107272341 107277121 Zm00004b029715 Zm00004b029715a,Zm00004b029715b simSplit
exon.575693 chr6 107275364 107275427 Zm00004b029715 107272341 107277121 Zm00004b029715 Zm00004b029715a,Zm00004b029715b simSplit
exon.575694 chr6 107275713 107275992 Zm00004b029715b 107272341 107277121 Zm00004b029715 Zm00004b029715a,Zm00004b029715b simSplit
exon.575694 chr6 107275713 107275992 Zm00004b029715 107272341 107277121 Zm00004b029715 Zm00004b029715a,Zm00004b029715b simSplit
exon.575695 chr6 107276092 107277121 Zm00004b029715b 107272341 107277121 Zm00004b029715 Zm00004b029715a,Zm00004b029715b simSplit
exon.575695 chr6 107276092 107277121 Zm00004b029715 107272341 107277121 Zm00004b029715 Zm00004b029715a,Zm00004b029715b simSplit
exon.575737 chr6 107411250 107411762 Zm00004b029719a 107411250 107426450 Zm00004b029719 Zm00004b029719a,Zm00004b029719b simSplit
exon.575737 chr6 107411250 107411762 Zm00004b029719 107411250 107426450 Zm00004b029719 Zm00004b029719a,Zm00004b029719b simSplit
exon.575736 chr6 107411845 107411971 Zm00004b029719a 107411250 107426450 Zm00004b029719 Zm00004b029719a,Zm00004b029719b simSplit
exon.575736 chr6 107411845 107411971 Zm00004b029719 107411250 107426450 Zm00004b029719 Zm00004b029719a,Zm00004b029719b simSplit
exon.575735 chr6 107412060 107412168 Zm00004b029719a 107411250 107426450 Zm00004b029719 Zm00004b029719a,Zm00004b029719b simSplit
exon.575735 chr6 107412060 107412168 Zm00004b029719 107411250 107426450 Zm00004b029719 Zm00004b029719a,Zm00004b029719b simSplit
exon.575734 chr6 107412242 107412321 Zm00004b029719a 107411250 107426450 Zm00004b029719 Zm00004b029719a,Zm00004b029719b simSplit
exon.575734 chr6 107412242 107412321 Zm00004b029719 107411250 107426450 Zm00004b029719 Zm00004b029719a,Zm00004b029719b simSplit
exon.575733 chr6 107412726 107412953 Zm00004b029719a 107411250 107426450 Zm00004b029719 Zm00004b029719a,Zm00004b029719b simSplit
exon.575733 chr6 107412726 107412953 Zm00004b029719 107411250 107426450 Zm00004b029719 Zm00004b029719a,Zm00004b029719b simSplit
exon.575732 chr6 107413262 107413510 Zm00004b029719b 107411250 107426450 Zm00004b029719 Zm00004b029719a,Zm00004b029719b simSplit
exon.575732 chr6 107413262 107413510 Zm00004b029719 107411250 107426450 Zm00004b029719 Zm00004b029719a,Zm00004b029719b simSplit
exon.575731 chr6 107421938 107422390 Zm00004b029719b 107411250 107426450 Zm00004b029719 Zm00004b029719a,Zm00004b029719b simSplit
exon.575731 chr6 107421938 107422390 Zm00004b029719 107411250 107426450 Zm00004b029719 Zm00004b029719a,Zm00004b029719b simSplit
exon.575730 chr6 107425506 107426450 Zm00004b029719b 107411250 107426450 Zm00004b029719 Zm00004b029719a,Zm00004b029719b simSplit
exon.575730 chr6 107425506 107426450 Zm00004b029719 107411250 107426450 Zm00004b029719 Zm00004b029719a,Zm00004b029719b simSplit
exon.576022 chr6 107676324 107676656 Zm00004b029724a 107676324 107677965 Zm00004b029724 Zm00004b029724a,Zm00004b029724b simSplit
exon.576022 chr6 107676324 107676656 Zm00004b029724 107676324 107677965 Zm00004b029724 Zm00004b029724a,Zm00004b029724b simSplit
exon.576023 chr6 107676772 107677071 Zm00004b029724b 107676324 107677965 Zm00004b029724 Zm00004b029724a,Zm00004b029724b simSplit
exon.576023 chr6 107676772 107677071 Zm00004b029724 107676324 107677965 Zm00004b029724 Zm00004b029724a,Zm00004b029724b simSplit
exon.576024 chr6 107677173 107677404 Zm00004b029724b 107676324 107677965 Zm00004b029724 Zm00004b029724a,Zm00004b029724b simSplit
exon.576024 chr6 107677173 107677404 Zm00004b029724 107676324 107677965 Zm00004b029724 Zm00004b029724a,Zm00004b029724b simSplit
exon.576025 chr6 107677479 107677965 Zm00004b029724b 107676324 107677965 Zm00004b029724 Zm00004b029724a,Zm00004b029724b simSplit
exon.576025 chr6 107677479 107677965 Zm00004b029724 107676324 107677965 Zm00004b029724 Zm00004b029724a,Zm00004b029724b simSplit
exon.577971 chr6 111301840 111302365 Zm00004b029800a 111301840 111304150 Zm00004b029800 Zm00004b029800a,Zm00004b029800b simSplit
exon.577971 chr6 111301840 111302365 Zm00004b029800 111301840 111304150 Zm00004b029800 Zm00004b029800a,Zm00004b029800b simSplit
exon.577970 chr6 111302473 111302624 Zm00004b029800b 111301840 111304150 Zm00004b029800 Zm00004b029800a,Zm00004b029800b simSplit
exon.577970 chr6 111302473 111302624 Zm00004b029800 111301840 111304150 Zm00004b029800 Zm00004b029800a,Zm00004b029800b simSplit
exon.577969 chr6 111302768 111302929 Zm00004b029800b 111301840 111304150 Zm00004b029800 Zm00004b029800a,Zm00004b029800b simSplit
exon.577969 chr6 111302768 111302929 Zm00004b029800 111301840 111304150 Zm00004b029800 Zm00004b029800a,Zm00004b029800b simSplit
exon.577968 chr6 111303026 111303392 Zm00004b029800b 111301840 111304150 Zm00004b029800 Zm00004b029800a,Zm00004b029800b simSplit
exon.577968 chr6 111303026 111303392 Zm00004b029800 111301840 111304150 Zm00004b029800 Zm00004b029800a,Zm00004b029800b simSplit
exon.577967 chr6 111303493 111303555 Zm00004b029800b 111301840 111304150 Zm00004b029800 Zm00004b029800a,Zm00004b029800b simSplit
exon.577967 chr6 111303493 111303555 Zm00004b029800 111301840 111304150 Zm00004b029800 Zm00004b029800a,Zm00004b029800b simSplit
exon.577966 chr6 111303806 111304150 Zm00004b029800b 111301840 111304150 Zm00004b029800 Zm00004b029800a,Zm00004b029800b simSplit
exon.577966 chr6 111303806 111304150 Zm00004b029800 111301840 111304150 Zm00004b029800 Zm00004b029800a,Zm00004b029800b simSplit
exon.578003 chr6 111555199 111556063 Zm00004b029803a 111555199 111557481 Zm00004b029803 Zm00004b029803a,Zm00004b029803b simSplit
exon.578003 chr6 111555199 111556063 Zm00004b029803 111555199 111557481 Zm00004b029803 Zm00004b029803a,Zm00004b029803b simSplit
exon.578004 chr6 111556351 111556511 Zm00004b029803a 111555199 111557481 Zm00004b029803 Zm00004b029803a,Zm00004b029803b simSplit
exon.578004 chr6 111556351 111556511 Zm00004b029803 111555199 111557481 Zm00004b029803 Zm00004b029803a,Zm00004b029803b simSplit
exon.578005 chr6 111556609 111556848 Zm00004b029803a 111555199 111557481 Zm00004b029803 Zm00004b029803a,Zm00004b029803b simSplit
exon.578005 chr6 111556609 111556848 Zm00004b029803 111555199 111557481 Zm00004b029803 Zm00004b029803a,Zm00004b029803b simSplit
exon.578006 chr6 111556968 111557481 Zm00004b029803b 111555199 111557481 Zm00004b029803 Zm00004b029803a,Zm00004b029803b simSplit
exon.578006 chr6 111556968 111557481 Zm00004b029803 111555199 111557481 Zm00004b029803 Zm00004b029803a,Zm00004b029803b simSplit
exon.578491 chr6 111821276 111821381 Zm00004b029814a 111821276 111824826 Zm00004b029814 Zm00004b029814a,Zm00004b029814b simSplit
exon.578491 chr6 111821276 111821381 Zm00004b029814 111821276 111824826 Zm00004b029814 Zm00004b029814a,Zm00004b029814b simSplit
exon.578492 chr6 111821476 111821529 Zm00004b029814a 111821276 111824826 Zm00004b029814 Zm00004b029814a,Zm00004b029814b simSplit
exon.578492 chr6 111821476 111821529 Zm00004b029814 111821276 111824826 Zm00004b029814 Zm00004b029814a,Zm00004b029814b simSplit
exon.578493 chr6 111821879 111821989 Zm00004b029814b 111821276 111824826 Zm00004b029814 Zm00004b029814a,Zm00004b029814b simSplit
exon.578493 chr6 111821879 111821989 Zm00004b029814 111821276 111824826 Zm00004b029814 Zm00004b029814a,Zm00004b029814b simSplit
exon.578494 chr6 111822067 111822314 Zm00004b029814b 111821276 111824826 Zm00004b029814 Zm00004b029814a,Zm00004b029814b simSplit
exon.578494 chr6 111822067 111822314 Zm00004b029814 111821276 111824826 Zm00004b029814 Zm00004b029814a,Zm00004b029814b simSplit
exon.578495 chr6 111822425 111822644 Zm00004b029814b 111821276 111824826 Zm00004b029814 Zm00004b029814a,Zm00004b029814b simSplit
exon.578495 chr6 111822425 111822644 Zm00004b029814 111821276 111824826 Zm00004b029814 Zm00004b029814a,Zm00004b029814b simSplit
exon.578496 chr6 111823047 111823118 Zm00004b029814b 111821276 111824826 Zm00004b029814 Zm00004b029814a,Zm00004b029814b simSplit
exon.578496 chr6 111823047 111823118 Zm00004b029814 111821276 111824826 Zm00004b029814 Zm00004b029814a,Zm00004b029814b simSplit
exon.578497 chr6 111823199 111824149 Zm00004b029814b 111821276 111824826 Zm00004b029814 Zm00004b029814a,Zm00004b029814b simSplit
exon.578497 chr6 111823199 111824149 Zm00004b029814 111821276 111824826 Zm00004b029814 Zm00004b029814a,Zm00004b029814b simSplit
exon.578498 chr6 111824237 111824826 Zm00004b029814b 111821276 111824826 Zm00004b029814 Zm00004b029814a,Zm00004b029814b simSplit
exon.578498 chr6 111824237 111824826 Zm00004b029814 111821276 111824826 Zm00004b029814 Zm00004b029814a,Zm00004b029814b simSplit
exon.578811 chr6 113082152 113082539 Zm00004b029841a 113082152 113088817 Zm00004b029841 Zm00004b029841a,Zm00004b029841b simSplit
exon.578811 chr6 113082152 113082539 Zm00004b029841 113082152 113088817 Zm00004b029841 Zm00004b029841a,Zm00004b029841b simSplit
exon.578812 chr6 113082652 113082705 Zm00004b029841a 113082152 113088817 Zm00004b029841 Zm00004b029841a,Zm00004b029841b simSplit
exon.578812 chr6 113082652 113082705 Zm00004b029841 113082152 113088817 Zm00004b029841 Zm00004b029841a,Zm00004b029841b simSplit
exon.578813 chr6 113082839 113083244 Zm00004b029841a 113082152 113088817 Zm00004b029841 Zm00004b029841a,Zm00004b029841b simSplit
exon.578813 chr6 113082839 113083244 Zm00004b029841 113082152 113088817 Zm00004b029841 Zm00004b029841a,Zm00004b029841b simSplit
exon.578814 chr6 113083357 113087872 Zm00004b029841a 113082152 113088817 Zm00004b029841 Zm00004b029841a,Zm00004b029841b simSplit
exon.578814 chr6 113083357 113087872 Zm00004b029841 113082152 113088817 Zm00004b029841 Zm00004b029841a,Zm00004b029841b simSplit
exon.578815 chr6 113088001 113088193 Zm00004b029841a 113082152 113088817 Zm00004b029841 Zm00004b029841a,Zm00004b029841b simSplit
exon.578815 chr6 113088001 113088193 Zm00004b029841 113082152 113088817 Zm00004b029841 Zm00004b029841a,Zm00004b029841b simSplit
exon.578816 chr6 113088273 113088817 Zm00004b029841b 113082152 113088817 Zm00004b029841 Zm00004b029841a,Zm00004b029841b simSplit
exon.578816 chr6 113088273 113088817 Zm00004b029841 113082152 113088817 Zm00004b029841 Zm00004b029841a,Zm00004b029841b simSplit
exon.579164 chr6 113654820 113655496 Zm00004b029855a 113654820 113658761 Zm00004b029855 Zm00004b029855a,Zm00004b029855b simSplit
exon.579164 chr6 113654820 113655496 Zm00004b029855 113654820 113658761 Zm00004b029855 Zm00004b029855a,Zm00004b029855b simSplit
exon.579163 chr6 113655594 113655655 Zm00004b029855a 113654820 113658761 Zm00004b029855 Zm00004b029855a,Zm00004b029855b simSplit
exon.579163 chr6 113655594 113655655 Zm00004b029855 113654820 113658761 Zm00004b029855 Zm00004b029855a,Zm00004b029855b simSplit
exon.579162 chr6 113655779 113655973 Zm00004b029855a 113654820 113658761 Zm00004b029855 Zm00004b029855a,Zm00004b029855b simSplit
exon.579162 chr6 113655779 113655973 Zm00004b029855 113654820 113658761 Zm00004b029855 Zm00004b029855a,Zm00004b029855b simSplit
exon.579161 chr6 113658009 113658233 Zm00004b029855a 113654820 113658761 Zm00004b029855 Zm00004b029855a,Zm00004b029855b simSplit
exon.579161 chr6 113658009 113658233 Zm00004b029855 113654820 113658761 Zm00004b029855 Zm00004b029855a,Zm00004b029855b simSplit
exon.579160 chr6 113658367 113658761 Zm00004b029855b 113654820 113658761 Zm00004b029855 Zm00004b029855a,Zm00004b029855b simSplit
exon.579160 chr6 113658367 113658761 Zm00004b029855 113654820 113658761 Zm00004b029855 Zm00004b029855a,Zm00004b029855b simSplit
exon.579237 chr6 113965266 113966030 Zm00004b029861a 113965266 113969965 Zm00004b029861 Zm00004b029861a,Zm00004b029861b simSplit
exon.579237 chr6 113965266 113966030 Zm00004b029861 113965266 113969965 Zm00004b029861 Zm00004b029861a,Zm00004b029861b simSplit
exon.579238 chr6 113966133 113966691 Zm00004b029861a 113965266 113969965 Zm00004b029861 Zm00004b029861a,Zm00004b029861b simSplit
exon.579238 chr6 113966133 113966691 Zm00004b029861 113965266 113969965 Zm00004b029861 Zm00004b029861a,Zm00004b029861b simSplit
exon.579239 chr6 113966812 113966876 Zm00004b029861b 113965266 113969965 Zm00004b029861 Zm00004b029861a,Zm00004b029861b simSplit
exon.579239 chr6 113966812 113966876 Zm00004b029861 113965266 113969965 Zm00004b029861 Zm00004b029861a,Zm00004b029861b simSplit
exon.579240 chr6 113967277 113967354 Zm00004b029861b 113965266 113969965 Zm00004b029861 Zm00004b029861a,Zm00004b029861b simSplit
exon.579240 chr6 113967277 113967354 Zm00004b029861 113965266 113969965 Zm00004b029861 Zm00004b029861a,Zm00004b029861b simSplit
exon.579241 chr6 113967691 113967801 Zm00004b029861b 113965266 113969965 Zm00004b029861 Zm00004b029861a,Zm00004b029861b simSplit
exon.579241 chr6 113967691 113967801 Zm00004b029861 113965266 113969965 Zm00004b029861 Zm00004b029861a,Zm00004b029861b simSplit
exon.579242 chr6 113967897 113967941 Zm00004b029861b 113965266 113969965 Zm00004b029861 Zm00004b029861a,Zm00004b029861b simSplit
exon.579242 chr6 113967897 113967941 Zm00004b029861 113965266 113969965 Zm00004b029861 Zm00004b029861a,Zm00004b029861b simSplit
exon.579243 chr6 113968162 113968335 Zm00004b029861b 113965266 113969965 Zm00004b029861 Zm00004b029861a,Zm00004b029861b simSplit
exon.579243 chr6 113968162 113968335 Zm00004b029861 113965266 113969965 Zm00004b029861 Zm00004b029861a,Zm00004b029861b simSplit
exon.579244 chr6 113968528 113969965 Zm00004b029861b 113965266 113969965 Zm00004b029861 Zm00004b029861a,Zm00004b029861b simSplit
exon.579244 chr6 113968528 113969965 Zm00004b029861 113965266 113969965 Zm00004b029861 Zm00004b029861a,Zm00004b029861b simSplit
exon.579582 chr6 114525511 114526274 Zm00004b029874a 114525511 114541909 Zm00004b029874 Zm00004b029874a,Zm00004b029874b simSplit
exon.579582 chr6 114525511 114526274 Zm00004b029874 114525511 114541909 Zm00004b029874 Zm00004b029874a,Zm00004b029874b simSplit
exon.579583 chr6 114526762 114526910 Zm00004b029874a 114525511 114541909 Zm00004b029874 Zm00004b029874a,Zm00004b029874b simSplit
exon.579583 chr6 114526762 114526910 Zm00004b029874 114525511 114541909 Zm00004b029874 Zm00004b029874a,Zm00004b029874b simSplit
exon.579584 chr6 114527026 114527206 Zm00004b029874a 114525511 114541909 Zm00004b029874 Zm00004b029874a,Zm00004b029874b simSplit
exon.579584 chr6 114527026 114527206 Zm00004b029874 114525511 114541909 Zm00004b029874 Zm00004b029874a,Zm00004b029874b simSplit
exon.579585 chr6 114528492 114528796 Zm00004b029874a 114525511 114541909 Zm00004b029874 Zm00004b029874a,Zm00004b029874b simSplit
exon.579585 chr6 114528492 114528796 Zm00004b029874 114525511 114541909 Zm00004b029874 Zm00004b029874a,Zm00004b029874b simSplit
exon.579586 chr6 114532905 114533870 Zm00004b029874a 114525511 114541909 Zm00004b029874 Zm00004b029874a,Zm00004b029874b simSplit
exon.579586 chr6 114532905 114533870 Zm00004b029874 114525511 114541909 Zm00004b029874 Zm00004b029874a,Zm00004b029874b simSplit
exon.579587 chr6 114534370 114534471 Zm00004b029874a 114525511 114541909 Zm00004b029874 Zm00004b029874a,Zm00004b029874b simSplit
exon.579587 chr6 114534370 114534471 Zm00004b029874 114525511 114541909 Zm00004b029874 Zm00004b029874a,Zm00004b029874b simSplit
exon.579588 chr6 114534595 114534645 Zm00004b029874a 114525511 114541909 Zm00004b029874 Zm00004b029874a,Zm00004b029874b simSplit
exon.579588 chr6 114534595 114534645 Zm00004b029874 114525511 114541909 Zm00004b029874 Zm00004b029874a,Zm00004b029874b simSplit
exon.579589 chr6 114541137 114541305 Zm00004b029874a 114525511 114541909 Zm00004b029874 Zm00004b029874a,Zm00004b029874b simSplit
exon.579589 chr6 114541137 114541305 Zm00004b029874 114525511 114541909 Zm00004b029874 Zm00004b029874a,Zm00004b029874b simSplit
exon.579590 chr6 114541408 114541909 Zm00004b029874b 114525511 114541909 Zm00004b029874 Zm00004b029874a,Zm00004b029874b simSplit
exon.579590 chr6 114541408 114541909 Zm00004b029874 114525511 114541909 Zm00004b029874 Zm00004b029874a,Zm00004b029874b simSplit
exon.579603 chr6 114601532 114601710 Zm00004b029875a 114601532 114603646 Zm00004b029875 Zm00004b029875a,Zm00004b029875b simSplit
exon.579603 chr6 114601532 114601710 Zm00004b029875 114601532 114603646 Zm00004b029875 Zm00004b029875a,Zm00004b029875b simSplit
exon.579604 chr6 114601818 114602224 Zm00004b029875a 114601532 114603646 Zm00004b029875 Zm00004b029875a,Zm00004b029875b simSplit
exon.579604 chr6 114601818 114602224 Zm00004b029875 114601532 114603646 Zm00004b029875 Zm00004b029875a,Zm00004b029875b simSplit
exon.579605 chr6 114602290 114602573 Zm00004b029875a 114601532 114603646 Zm00004b029875 Zm00004b029875a,Zm00004b029875b simSplit
exon.579605 chr6 114602290 114602573 Zm00004b029875 114601532 114603646 Zm00004b029875 Zm00004b029875a,Zm00004b029875b simSplit
exon.579606 chr6 114602656 114603646 Zm00004b029875b 114601532 114603646 Zm00004b029875 Zm00004b029875a,Zm00004b029875b simSplit
exon.579606 chr6 114602656 114603646 Zm00004b029875 114601532 114603646 Zm00004b029875 Zm00004b029875a,Zm00004b029875b simSplit
exon.579830 chr6 115525077 115525784 Zm00004b029890a 115525077 115536705 Zm00004b029890 Zm00004b029890a,Zm00004b029890b simSplit
exon.579830 chr6 115525077 115525784 Zm00004b029890 115525077 115536705 Zm00004b029890 Zm00004b029890a,Zm00004b029890b simSplit
exon.579831 chr6 115525872 115526009 Zm00004b029890a 115525077 115536705 Zm00004b029890 Zm00004b029890a,Zm00004b029890b simSplit
exon.579831 chr6 115525872 115526009 Zm00004b029890 115525077 115536705 Zm00004b029890 Zm00004b029890a,Zm00004b029890b simSplit
exon.579832 chr6 115526422 115526501 Zm00004b029890a 115525077 115536705 Zm00004b029890 Zm00004b029890a,Zm00004b029890b simSplit
exon.579832 chr6 115526422 115526501 Zm00004b029890 115525077 115536705 Zm00004b029890 Zm00004b029890a,Zm00004b029890b simSplit
exon.579833 chr6 115527273 115527664 Zm00004b029890b 115525077 115536705 Zm00004b029890 Zm00004b029890a,Zm00004b029890b simSplit
exon.579833 chr6 115527273 115527664 Zm00004b029890 115525077 115536705 Zm00004b029890 Zm00004b029890a,Zm00004b029890b simSplit
exon.579834 chr6 115531421 115531656 Zm00004b029890b 115525077 115536705 Zm00004b029890 Zm00004b029890a,Zm00004b029890b simSplit
exon.579834 chr6 115531421 115531656 Zm00004b029890 115525077 115536705 Zm00004b029890 Zm00004b029890a,Zm00004b029890b simSplit
exon.579835 chr6 115532621 115532691 Zm00004b029890b 115525077 115536705 Zm00004b029890 Zm00004b029890a,Zm00004b029890b simSplit
exon.579835 chr6 115532621 115532691 Zm00004b029890 115525077 115536705 Zm00004b029890 Zm00004b029890a,Zm00004b029890b simSplit
exon.579836 chr6 115533382 115533515 Zm00004b029890b 115525077 115536705 Zm00004b029890 Zm00004b029890a,Zm00004b029890b simSplit
exon.579836 chr6 115533382 115533515 Zm00004b029890 115525077 115536705 Zm00004b029890 Zm00004b029890a,Zm00004b029890b simSplit
exon.579837 chr6 115534711 115535013 Zm00004b029890b 115525077 115536705 Zm00004b029890 Zm00004b029890a,Zm00004b029890b simSplit
exon.579837 chr6 115534711 115535013 Zm00004b029890 115525077 115536705 Zm00004b029890 Zm00004b029890a,Zm00004b029890b simSplit
exon.579838 chr6 115535334 115535417 Zm00004b029890b 115525077 115536705 Zm00004b029890 Zm00004b029890a,Zm00004b029890b simSplit
exon.579838 chr6 115535334 115535417 Zm00004b029890 115525077 115536705 Zm00004b029890 Zm00004b029890a,Zm00004b029890b simSplit
exon.579839 chr6 115535686 115536705 Zm00004b029890b 115525077 115536705 Zm00004b029890 Zm00004b029890a,Zm00004b029890b simSplit
exon.579839 chr6 115535686 115536705 Zm00004b029890 115525077 115536705 Zm00004b029890 Zm00004b029890a,Zm00004b029890b simSplit
exon.579884 chr6 115540269 115540989 Zm00004b029891a 115540269 115543729 Zm00004b029891 Zm00004b029891a,Zm00004b029891b simSplit
exon.579884 chr6 115540269 115540989 Zm00004b029891 115540269 115543729 Zm00004b029891 Zm00004b029891a,Zm00004b029891b simSplit
exon.579883 chr6 115541141 115541265 Zm00004b029891a 115540269 115543729 Zm00004b029891 Zm00004b029891a,Zm00004b029891b simSplit
exon.579883 chr6 115541141 115541265 Zm00004b029891 115540269 115543729 Zm00004b029891 Zm00004b029891a,Zm00004b029891b simSplit
exon.579882 chr6 115541569 115541708 Zm00004b029891b 115540269 115543729 Zm00004b029891 Zm00004b029891a,Zm00004b029891b simSplit
exon.579882 chr6 115541569 115541708 Zm00004b029891 115540269 115543729 Zm00004b029891 Zm00004b029891a,Zm00004b029891b simSplit
exon.579881 chr6 115542299 115542366 Zm00004b029891b 115540269 115543729 Zm00004b029891 Zm00004b029891a,Zm00004b029891b simSplit
exon.579881 chr6 115542299 115542366 Zm00004b029891 115540269 115543729 Zm00004b029891 Zm00004b029891a,Zm00004b029891b simSplit
exon.579880 chr6 115542793 115542868 Zm00004b029891b 115540269 115543729 Zm00004b029891 Zm00004b029891a,Zm00004b029891b simSplit
exon.579880 chr6 115542793 115542868 Zm00004b029891 115540269 115543729 Zm00004b029891 Zm00004b029891a,Zm00004b029891b simSplit
exon.579879 chr6 115542957 115543176 Zm00004b029891b 115540269 115543729 Zm00004b029891 Zm00004b029891a,Zm00004b029891b simSplit
exon.579879 chr6 115542957 115543176 Zm00004b029891 115540269 115543729 Zm00004b029891 Zm00004b029891a,Zm00004b029891b simSplit
exon.579878 chr6 115543264 115543433 Zm00004b029891b 115540269 115543729 Zm00004b029891 Zm00004b029891a,Zm00004b029891b simSplit
exon.579878 chr6 115543264 115543433 Zm00004b029891 115540269 115543729 Zm00004b029891 Zm00004b029891a,Zm00004b029891b simSplit
exon.579877 chr6 115543537 115543729 Zm00004b029891b 115540269 115543729 Zm00004b029891 Zm00004b029891a,Zm00004b029891b simSplit
exon.579877 chr6 115543537 115543729 Zm00004b029891 115540269 115543729 Zm00004b029891 Zm00004b029891a,Zm00004b029891b simSplit
exon.579959 chr6 115560856 115561635 Zm00004b029892a 115560856 115565922 Zm00004b029892 Zm00004b029892a,Zm00004b029892b simSplit
exon.579959 chr6 115560856 115561635 Zm00004b029892 115560856 115565922 Zm00004b029892 Zm00004b029892a,Zm00004b029892b simSplit
exon.579960 chr6 115561723 115561837 Zm00004b029892a 115560856 115565922 Zm00004b029892 Zm00004b029892a,Zm00004b029892b simSplit
exon.579960 chr6 115561723 115561837 Zm00004b029892 115560856 115565922 Zm00004b029892 Zm00004b029892a,Zm00004b029892b simSplit
exon.579961 chr6 115562352 115562905 Zm00004b029892a 115560856 115565922 Zm00004b029892 Zm00004b029892a,Zm00004b029892b simSplit
exon.579961 chr6 115562352 115562905 Zm00004b029892 115560856 115565922 Zm00004b029892 Zm00004b029892a,Zm00004b029892b simSplit
exon.579962 chr6 115565368 115565922 Zm00004b029892b 115560856 115565922 Zm00004b029892 Zm00004b029892a,Zm00004b029892b simSplit
exon.579962 chr6 115565368 115565922 Zm00004b029892 115560856 115565922 Zm00004b029892 Zm00004b029892a,Zm00004b029892b simSplit
exon.580021 chr6 115695045 115695544 Zm00004b029895a 115695045 115698552 Zm00004b029895 Zm00004b029895a,Zm00004b029895b simSplit
exon.580021 chr6 115695045 115695544 Zm00004b029895 115695045 115698552 Zm00004b029895 Zm00004b029895a,Zm00004b029895b simSplit
exon.580020 chr6 115695761 115695851 Zm00004b029895a 115695045 115698552 Zm00004b029895 Zm00004b029895a,Zm00004b029895b simSplit
exon.580020 chr6 115695761 115695851 Zm00004b029895 115695045 115698552 Zm00004b029895 Zm00004b029895a,Zm00004b029895b simSplit
exon.580019 chr6 115696005 115696087 Zm00004b029895b 115695045 115698552 Zm00004b029895 Zm00004b029895a,Zm00004b029895b simSplit
exon.580019 chr6 115696005 115696087 Zm00004b029895 115695045 115698552 Zm00004b029895 Zm00004b029895a,Zm00004b029895b simSplit
exon.580018 chr6 115696207 115696313 Zm00004b029895b 115695045 115698552 Zm00004b029895 Zm00004b029895a,Zm00004b029895b simSplit
exon.580018 chr6 115696207 115696313 Zm00004b029895 115695045 115698552 Zm00004b029895 Zm00004b029895a,Zm00004b029895b simSplit
exon.580017 chr6 115696548 115696607 Zm00004b029895b 115695045 115698552 Zm00004b029895 Zm00004b029895a,Zm00004b029895b simSplit
exon.580017 chr6 115696548 115696607 Zm00004b029895 115695045 115698552 Zm00004b029895 Zm00004b029895a,Zm00004b029895b simSplit
exon.580016 chr6 115696687 115696785 Zm00004b029895b 115695045 115698552 Zm00004b029895 Zm00004b029895a,Zm00004b029895b simSplit
exon.580016 chr6 115696687 115696785 Zm00004b029895 115695045 115698552 Zm00004b029895 Zm00004b029895a,Zm00004b029895b simSplit
exon.580015 chr6 115696870 115698552 Zm00004b029895b 115695045 115698552 Zm00004b029895 Zm00004b029895a,Zm00004b029895b simSplit
exon.580015 chr6 115696870 115698552 Zm00004b029895 115695045 115698552 Zm00004b029895 Zm00004b029895a,Zm00004b029895b simSplit
exon.580343 chr6 116238671 116238897 Zm00004b029908a 116238671 116244610 Zm00004b029908 Zm00004b029908a,Zm00004b029908b simSplit
exon.580343 chr6 116238671 116238897 Zm00004b029908 116238671 116244610 Zm00004b029908 Zm00004b029908a,Zm00004b029908b simSplit
exon.580344 chr6 116238982 116239040 Zm00004b029908a 116238671 116244610 Zm00004b029908 Zm00004b029908a,Zm00004b029908b simSplit
exon.580344 chr6 116238982 116239040 Zm00004b029908 116238671 116244610 Zm00004b029908 Zm00004b029908a,Zm00004b029908b simSplit
exon.580345 chr6 116239249 116239333 Zm00004b029908a 116238671 116244610 Zm00004b029908 Zm00004b029908a,Zm00004b029908b simSplit
exon.580345 chr6 116239249 116239333 Zm00004b029908 116238671 116244610 Zm00004b029908 Zm00004b029908a,Zm00004b029908b simSplit
exon.580346 chr6 116239816 116239963 Zm00004b029908a 116238671 116244610 Zm00004b029908 Zm00004b029908a,Zm00004b029908b simSplit
exon.580346 chr6 116239816 116239963 Zm00004b029908 116238671 116244610 Zm00004b029908 Zm00004b029908a,Zm00004b029908b simSplit
exon.580347 chr6 116241205 116241417 Zm00004b029908a 116238671 116244610 Zm00004b029908 Zm00004b029908a,Zm00004b029908b simSplit
exon.580347 chr6 116241205 116241417 Zm00004b029908 116238671 116244610 Zm00004b029908 Zm00004b029908a,Zm00004b029908b simSplit
exon.580348 chr6 116242458 116242592 Zm00004b029908a 116238671 116244610 Zm00004b029908 Zm00004b029908a,Zm00004b029908b simSplit
exon.580348 chr6 116242458 116242592 Zm00004b029908 116238671 116244610 Zm00004b029908 Zm00004b029908a,Zm00004b029908b simSplit
exon.580349 chr6 116242704 116242835 Zm00004b029908a 116238671 116244610 Zm00004b029908 Zm00004b029908a,Zm00004b029908b simSplit
exon.580349 chr6 116242704 116242835 Zm00004b029908 116238671 116244610 Zm00004b029908 Zm00004b029908a,Zm00004b029908b simSplit
exon.580350 chr6 116243047 116243262 Zm00004b029908a 116238671 116244610 Zm00004b029908 Zm00004b029908a,Zm00004b029908b simSplit
exon.580350 chr6 116243047 116243262 Zm00004b029908 116238671 116244610 Zm00004b029908 Zm00004b029908a,Zm00004b029908b simSplit
exon.580351 chr6 116243448 116243569 Zm00004b029908a 116238671 116244610 Zm00004b029908 Zm00004b029908a,Zm00004b029908b simSplit
exon.580351 chr6 116243448 116243569 Zm00004b029908 116238671 116244610 Zm00004b029908 Zm00004b029908a,Zm00004b029908b simSplit
exon.580352 chr6 116243881 116243938 Zm00004b029908a 116238671 116244610 Zm00004b029908 Zm00004b029908a,Zm00004b029908b simSplit
exon.580352 chr6 116243881 116243938 Zm00004b029908 116238671 116244610 Zm00004b029908 Zm00004b029908a,Zm00004b029908b simSplit
exon.580353 chr6 116244065 116244610 Zm00004b029908b 116238671 116244610 Zm00004b029908 Zm00004b029908a,Zm00004b029908b simSplit
exon.580353 chr6 116244065 116244610 Zm00004b029908 116238671 116244610 Zm00004b029908 Zm00004b029908a,Zm00004b029908b simSplit
exon.580592 chr6 116784568 116785202 Zm00004b029923a 116784568 116794397 Zm00004b029923 Zm00004b029923a,Zm00004b029923b simSplit
exon.580592 chr6 116784568 116785202 Zm00004b029923 116784568 116794397 Zm00004b029923 Zm00004b029923a,Zm00004b029923b simSplit
exon.580593 chr6 116785993 116786071 Zm00004b029923a 116784568 116794397 Zm00004b029923 Zm00004b029923a,Zm00004b029923b simSplit
exon.580593 chr6 116785993 116786071 Zm00004b029923 116784568 116794397 Zm00004b029923 Zm00004b029923a,Zm00004b029923b simSplit
exon.580594 chr6 116786158 116786268 Zm00004b029923b 116784568 116794397 Zm00004b029923 Zm00004b029923a,Zm00004b029923b simSplit
exon.580594 chr6 116786158 116786268 Zm00004b029923 116784568 116794397 Zm00004b029923 Zm00004b029923a,Zm00004b029923b simSplit
exon.580595 chr6 116789961 116790104 Zm00004b029923b 116784568 116794397 Zm00004b029923 Zm00004b029923a,Zm00004b029923b simSplit
exon.580595 chr6 116789961 116790104 Zm00004b029923 116784568 116794397 Zm00004b029923 Zm00004b029923a,Zm00004b029923b simSplit
exon.580596 chr6 116791807 116791896 Zm00004b029923b 116784568 116794397 Zm00004b029923 Zm00004b029923a,Zm00004b029923b simSplit
exon.580596 chr6 116791807 116791896 Zm00004b029923 116784568 116794397 Zm00004b029923 Zm00004b029923a,Zm00004b029923b simSplit
exon.580597 chr6 116791978 116792132 Zm00004b029923b 116784568 116794397 Zm00004b029923 Zm00004b029923a,Zm00004b029923b simSplit
exon.580597 chr6 116791978 116792132 Zm00004b029923 116784568 116794397 Zm00004b029923 Zm00004b029923a,Zm00004b029923b simSplit
exon.580598 chr6 116793796 116793940 Zm00004b029923b 116784568 116794397 Zm00004b029923 Zm00004b029923a,Zm00004b029923b simSplit
exon.580598 chr6 116793796 116793940 Zm00004b029923 116784568 116794397 Zm00004b029923 Zm00004b029923a,Zm00004b029923b simSplit
exon.580599 chr6 116794048 116794202 Zm00004b029923b 116784568 116794397 Zm00004b029923 Zm00004b029923a,Zm00004b029923b simSplit
exon.580599 chr6 116794048 116794202 Zm00004b029923 116784568 116794397 Zm00004b029923 Zm00004b029923a,Zm00004b029923b simSplit
exon.580600 chr6 116794295 116794397 Zm00004b029923b 116784568 116794397 Zm00004b029923 Zm00004b029923a,Zm00004b029923b simSplit
exon.580600 chr6 116794295 116794397 Zm00004b029923 116784568 116794397 Zm00004b029923 Zm00004b029923a,Zm00004b029923b simSplit
exon.581138 chr6 117175646 117175860 Zm00004b029933a 117175646 117180312 Zm00004b029933 Zm00004b029933a,Zm00004b029933b simSplit
exon.581138 chr6 117175646 117175860 Zm00004b029933 117175646 117180312 Zm00004b029933 Zm00004b029933a,Zm00004b029933b simSplit
exon.581139 chr6 117177557 117177698 Zm00004b029933a 117175646 117180312 Zm00004b029933 Zm00004b029933a,Zm00004b029933b simSplit
exon.581139 chr6 117177557 117177698 Zm00004b029933 117175646 117180312 Zm00004b029933 Zm00004b029933a,Zm00004b029933b simSplit
exon.581140 chr6 117178024 117178074 Zm00004b029933b 117175646 117180312 Zm00004b029933 Zm00004b029933a,Zm00004b029933b simSplit
exon.581140 chr6 117178024 117178074 Zm00004b029933 117175646 117180312 Zm00004b029933 Zm00004b029933a,Zm00004b029933b simSplit
exon.581141 chr6 117178146 117178332 Zm00004b029933b 117175646 117180312 Zm00004b029933 Zm00004b029933a,Zm00004b029933b simSplit
exon.581141 chr6 117178146 117178332 Zm00004b029933 117175646 117180312 Zm00004b029933 Zm00004b029933a,Zm00004b029933b simSplit
exon.581142 chr6 117178801 117179276 Zm00004b029933b 117175646 117180312 Zm00004b029933 Zm00004b029933a,Zm00004b029933b simSplit
exon.581142 chr6 117178801 117179276 Zm00004b029933 117175646 117180312 Zm00004b029933 Zm00004b029933a,Zm00004b029933b simSplit
exon.581143 chr6 117179439 117179810 Zm00004b029933b 117175646 117180312 Zm00004b029933 Zm00004b029933a,Zm00004b029933b simSplit
exon.581143 chr6 117179439 117179810 Zm00004b029933 117175646 117180312 Zm00004b029933 Zm00004b029933a,Zm00004b029933b simSplit
exon.581144 chr6 117179900 117180312 Zm00004b029933b 117175646 117180312 Zm00004b029933 Zm00004b029933a,Zm00004b029933b simSplit
exon.581144 chr6 117179900 117180312 Zm00004b029933 117175646 117180312 Zm00004b029933 Zm00004b029933a,Zm00004b029933b simSplit
exon.581703 chr6 118743510 118743762 Zm00004b029955a 118743510 118747076 Zm00004b029955 Zm00004b029955a,Zm00004b029955b simSplit
exon.581703 chr6 118743510 118743762 Zm00004b029955 118743510 118747076 Zm00004b029955 Zm00004b029955a,Zm00004b029955b simSplit
exon.581702 chr6 118743858 118743912 Zm00004b029955b 118743510 118747076 Zm00004b029955 Zm00004b029955a,Zm00004b029955b simSplit
exon.581702 chr6 118743858 118743912 Zm00004b029955 118743510 118747076 Zm00004b029955 Zm00004b029955a,Zm00004b029955b simSplit
exon.581701 chr6 118744039 118744140 Zm00004b029955b 118743510 118747076 Zm00004b029955 Zm00004b029955a,Zm00004b029955b simSplit
exon.581701 chr6 118744039 118744140 Zm00004b029955 118743510 118747076 Zm00004b029955 Zm00004b029955a,Zm00004b029955b simSplit
exon.581700 chr6 118746108 118747076 Zm00004b029955b 118743510 118747076 Zm00004b029955 Zm00004b029955a,Zm00004b029955b simSplit
exon.581700 chr6 118746108 118747076 Zm00004b029955 118743510 118747076 Zm00004b029955 Zm00004b029955a,Zm00004b029955b simSplit
exon.582640 chr6 120370895 120371325 Zm00004b029981a 120370895 120373167 Zm00004b029981 Zm00004b029981a,Zm00004b029981b simSplit
exon.582640 chr6 120370895 120371325 Zm00004b029981 120370895 120373167 Zm00004b029981 Zm00004b029981a,Zm00004b029981b simSplit
exon.582641 chr6 120372208 120372326 Zm00004b029981b 120370895 120373167 Zm00004b029981 Zm00004b029981a,Zm00004b029981b simSplit
exon.582641 chr6 120372208 120372326 Zm00004b029981 120370895 120373167 Zm00004b029981 Zm00004b029981a,Zm00004b029981b simSplit
exon.582642 chr6 120372432 120372547 Zm00004b029981b 120370895 120373167 Zm00004b029981 Zm00004b029981a,Zm00004b029981b simSplit
exon.582642 chr6 120372432 120372547 Zm00004b029981 120370895 120373167 Zm00004b029981 Zm00004b029981a,Zm00004b029981b simSplit
exon.582643 chr6 120372618 120373167 Zm00004b029981b 120370895 120373167 Zm00004b029981 Zm00004b029981a,Zm00004b029981b simSplit
exon.582643 chr6 120372618 120373167 Zm00004b029981 120370895 120373167 Zm00004b029981 Zm00004b029981a,Zm00004b029981b simSplit
exon.582877 chr6 121038430 121038999 Zm00004b029992a 121038430 121046821 Zm00004b029992 Zm00004b029992a,Zm00004b029992b simSplit
exon.582877 chr6 121038430 121038999 Zm00004b029992 121038430 121046821 Zm00004b029992 Zm00004b029992a,Zm00004b029992b simSplit
exon.582876 chr6 121039254 121039398 Zm00004b029992a 121038430 121046821 Zm00004b029992 Zm00004b029992a,Zm00004b029992b simSplit
exon.582876 chr6 121039254 121039398 Zm00004b029992 121038430 121046821 Zm00004b029992 Zm00004b029992a,Zm00004b029992b simSplit
exon.582875 chr6 121040335 121040408 Zm00004b029992a 121038430 121046821 Zm00004b029992 Zm00004b029992a,Zm00004b029992b simSplit
exon.582875 chr6 121040335 121040408 Zm00004b029992 121038430 121046821 Zm00004b029992 Zm00004b029992a,Zm00004b029992b simSplit
exon.582874 chr6 121040493 121040588 Zm00004b029992a 121038430 121046821 Zm00004b029992 Zm00004b029992a,Zm00004b029992b simSplit
exon.582874 chr6 121040493 121040588 Zm00004b029992 121038430 121046821 Zm00004b029992 Zm00004b029992a,Zm00004b029992b simSplit
exon.582873 chr6 121041481 121041560 Zm00004b029992b 121038430 121046821 Zm00004b029992 Zm00004b029992a,Zm00004b029992b simSplit
exon.582873 chr6 121041481 121041560 Zm00004b029992 121038430 121046821 Zm00004b029992 Zm00004b029992a,Zm00004b029992b simSplit
exon.582872 chr6 121041643 121042820 Zm00004b029992b 121038430 121046821 Zm00004b029992 Zm00004b029992a,Zm00004b029992b simSplit
exon.582872 chr6 121041643 121042820 Zm00004b029992 121038430 121046821 Zm00004b029992 Zm00004b029992a,Zm00004b029992b simSplit
exon.582871 chr6 121042913 121043532 Zm00004b029992b 121038430 121046821 Zm00004b029992 Zm00004b029992a,Zm00004b029992b simSplit
exon.582871 chr6 121042913 121043532 Zm00004b029992 121038430 121046821 Zm00004b029992 Zm00004b029992a,Zm00004b029992b simSplit
exon.582870 chr6 121044172 121044293 Zm00004b029992b 121038430 121046821 Zm00004b029992 Zm00004b029992a,Zm00004b029992b simSplit
exon.582870 chr6 121044172 121044293 Zm00004b029992 121038430 121046821 Zm00004b029992 Zm00004b029992a,Zm00004b029992b simSplit
exon.582869 chr6 121044793 121044873 Zm00004b029992b 121038430 121046821 Zm00004b029992 Zm00004b029992a,Zm00004b029992b simSplit
exon.582869 chr6 121044793 121044873 Zm00004b029992 121038430 121046821 Zm00004b029992 Zm00004b029992a,Zm00004b029992b simSplit
exon.582868 chr6 121046545 121046821 Zm00004b029992b 121038430 121046821 Zm00004b029992 Zm00004b029992a,Zm00004b029992b simSplit
exon.582868 chr6 121046545 121046821 Zm00004b029992 121038430 121046821 Zm00004b029992 Zm00004b029992a,Zm00004b029992b simSplit
exon.583314 chr6 121379058 121379681 Zm00004b030000a 121379058 121382177 Zm00004b030000 Zm00004b030000a,Zm00004b030000b simSplit
exon.583314 chr6 121379058 121379681 Zm00004b030000 121379058 121382177 Zm00004b030000 Zm00004b030000a,Zm00004b030000b simSplit
exon.583315 chr6 121380419 121381166 Zm00004b030000a 121379058 121382177 Zm00004b030000 Zm00004b030000a,Zm00004b030000b simSplit
exon.583315 chr6 121380419 121381166 Zm00004b030000 121379058 121382177 Zm00004b030000 Zm00004b030000a,Zm00004b030000b simSplit
exon.583316 chr6 121381255 121381291 Zm00004b030000b 121379058 121382177 Zm00004b030000 Zm00004b030000a,Zm00004b030000b simSplit
exon.583316 chr6 121381255 121381291 Zm00004b030000 121379058 121382177 Zm00004b030000 Zm00004b030000a,Zm00004b030000b simSplit
exon.583317 chr6 121381399 121381532 Zm00004b030000b 121379058 121382177 Zm00004b030000 Zm00004b030000a,Zm00004b030000b simSplit
exon.583317 chr6 121381399 121381532 Zm00004b030000 121379058 121382177 Zm00004b030000 Zm00004b030000a,Zm00004b030000b simSplit
exon.583318 chr6 121381621 121382177 Zm00004b030000b 121379058 121382177 Zm00004b030000 Zm00004b030000a,Zm00004b030000b simSplit
exon.583318 chr6 121381621 121382177 Zm00004b030000 121379058 121382177 Zm00004b030000 Zm00004b030000a,Zm00004b030000b simSplit
exon.583352 chr6 121641979 121642873 Zm00004b030004a 121641979 121647284 Zm00004b030004 Zm00004b030004a,Zm00004b030004b simSplit
exon.583352 chr6 121641979 121642873 Zm00004b030004 121641979 121647284 Zm00004b030004 Zm00004b030004a,Zm00004b030004b simSplit
exon.583351 chr6 121643121 121643282 Zm00004b030004a 121641979 121647284 Zm00004b030004 Zm00004b030004a,Zm00004b030004b simSplit
exon.583351 chr6 121643121 121643282 Zm00004b030004 121641979 121647284 Zm00004b030004 Zm00004b030004a,Zm00004b030004b simSplit
exon.583350 chr6 121643630 121643758 Zm00004b030004a 121641979 121647284 Zm00004b030004 Zm00004b030004a,Zm00004b030004b simSplit
exon.583350 chr6 121643630 121643758 Zm00004b030004 121641979 121647284 Zm00004b030004 Zm00004b030004a,Zm00004b030004b simSplit
exon.583349 chr6 121644969 121645021 Zm00004b030004b 121641979 121647284 Zm00004b030004 Zm00004b030004a,Zm00004b030004b simSplit
exon.583349 chr6 121644969 121645021 Zm00004b030004 121641979 121647284 Zm00004b030004 Zm00004b030004a,Zm00004b030004b simSplit
exon.583348 chr6 121645958 121646572 Zm00004b030004b 121641979 121647284 Zm00004b030004 Zm00004b030004a,Zm00004b030004b simSplit
exon.583348 chr6 121645958 121646572 Zm00004b030004 121641979 121647284 Zm00004b030004 Zm00004b030004a,Zm00004b030004b simSplit
exon.583347 chr6 121646681 121647284 Zm00004b030004b 121641979 121647284 Zm00004b030004 Zm00004b030004a,Zm00004b030004b simSplit
exon.583347 chr6 121646681 121647284 Zm00004b030004 121641979 121647284 Zm00004b030004 Zm00004b030004a,Zm00004b030004b simSplit
exon.583510 chr6 122020863 122020930 Zm00004b030013a 122020863 122023728 Zm00004b030013 Zm00004b030013a,Zm00004b030013b simSplit
exon.583510 chr6 122020863 122020930 Zm00004b030013 122020863 122023728 Zm00004b030013 Zm00004b030013a,Zm00004b030013b simSplit
exon.583511 chr6 122021448 122021778 Zm00004b030013a 122020863 122023728 Zm00004b030013 Zm00004b030013a,Zm00004b030013b simSplit
exon.583511 chr6 122021448 122021778 Zm00004b030013 122020863 122023728 Zm00004b030013 Zm00004b030013a,Zm00004b030013b simSplit
exon.583512 chr6 122022144 122022367 Zm00004b030013b 122020863 122023728 Zm00004b030013 Zm00004b030013a,Zm00004b030013b simSplit
exon.583512 chr6 122022144 122022367 Zm00004b030013 122020863 122023728 Zm00004b030013 Zm00004b030013a,Zm00004b030013b simSplit
exon.583513 chr6 122022410 122022691 Zm00004b030013b 122020863 122023728 Zm00004b030013 Zm00004b030013a,Zm00004b030013b simSplit
exon.583513 chr6 122022410 122022691 Zm00004b030013 122020863 122023728 Zm00004b030013 Zm00004b030013a,Zm00004b030013b simSplit
exon.583514 chr6 122023415 122023526 Zm00004b030013b 122020863 122023728 Zm00004b030013 Zm00004b030013a,Zm00004b030013b simSplit
exon.583514 chr6 122023415 122023526 Zm00004b030013 122020863 122023728 Zm00004b030013 Zm00004b030013a,Zm00004b030013b simSplit
exon.583515 chr6 122023714 122023728 Zm00004b030013b 122020863 122023728 Zm00004b030013 Zm00004b030013a,Zm00004b030013b simSplit
exon.583515 chr6 122023714 122023728 Zm00004b030013 122020863 122023728 Zm00004b030013 Zm00004b030013a,Zm00004b030013b simSplit
exon.583529 chr6 122126115 122126527 Zm00004b030014a 122126115 122140457 Zm00004b030014 Zm00004b030014a,Zm00004b030014b simSplit
exon.583529 chr6 122126115 122126527 Zm00004b030014 122126115 122140457 Zm00004b030014 Zm00004b030014a,Zm00004b030014b simSplit
exon.583530 chr6 122131184 122131284 Zm00004b030014a 122126115 122140457 Zm00004b030014 Zm00004b030014a,Zm00004b030014b simSplit
exon.583530 chr6 122131184 122131284 Zm00004b030014 122126115 122140457 Zm00004b030014 Zm00004b030014a,Zm00004b030014b simSplit
exon.583531 chr6 122133824 122133892 Zm00004b030014b 122126115 122140457 Zm00004b030014 Zm00004b030014a,Zm00004b030014b simSplit
exon.583531 chr6 122133824 122133892 Zm00004b030014 122126115 122140457 Zm00004b030014 Zm00004b030014a,Zm00004b030014b simSplit
exon.583532 chr6 122133998 122135095 Zm00004b030014b 122126115 122140457 Zm00004b030014 Zm00004b030014a,Zm00004b030014b simSplit
exon.583532 chr6 122133998 122135095 Zm00004b030014 122126115 122140457 Zm00004b030014 Zm00004b030014a,Zm00004b030014b simSplit
exon.583533 chr6 122135331 122135396 Zm00004b030014b 122126115 122140457 Zm00004b030014 Zm00004b030014a,Zm00004b030014b simSplit
exon.583533 chr6 122135331 122135396 Zm00004b030014 122126115 122140457 Zm00004b030014 Zm00004b030014a,Zm00004b030014b simSplit
exon.583534 chr6 122139347 122139532 Zm00004b030014b 122126115 122140457 Zm00004b030014 Zm00004b030014a,Zm00004b030014b simSplit
exon.583534 chr6 122139347 122139532 Zm00004b030014 122126115 122140457 Zm00004b030014 Zm00004b030014a,Zm00004b030014b simSplit
exon.583535 chr6 122139618 122139728 Zm00004b030014b 122126115 122140457 Zm00004b030014 Zm00004b030014a,Zm00004b030014b simSplit
exon.583535 chr6 122139618 122139728 Zm00004b030014 122126115 122140457 Zm00004b030014 Zm00004b030014a,Zm00004b030014b simSplit
exon.583536 chr6 122139811 122140457 Zm00004b030014b 122126115 122140457 Zm00004b030014 Zm00004b030014a,Zm00004b030014b simSplit
exon.583536 chr6 122139811 122140457 Zm00004b030014 122126115 122140457 Zm00004b030014 Zm00004b030014a,Zm00004b030014b simSplit
exon.583870 chr6 123203811 123204084 Zm00004b030034a 123203811 123218494 Zm00004b030034 Zm00004b030034a,Zm00004b030034b simSplit
exon.583870 chr6 123203811 123204084 Zm00004b030034 123203811 123218494 Zm00004b030034 Zm00004b030034a,Zm00004b030034b simSplit
exon.583871 chr6 123204192 123204308 Zm00004b030034b 123203811 123218494 Zm00004b030034 Zm00004b030034a,Zm00004b030034b simSplit
exon.583871 chr6 123204192 123204308 Zm00004b030034 123203811 123218494 Zm00004b030034 Zm00004b030034a,Zm00004b030034b simSplit
exon.583872 chr6 123206136 123206243 Zm00004b030034b 123203811 123218494 Zm00004b030034 Zm00004b030034a,Zm00004b030034b simSplit
exon.583872 chr6 123206136 123206243 Zm00004b030034 123203811 123218494 Zm00004b030034 Zm00004b030034a,Zm00004b030034b simSplit
exon.583873 chr6 123215096 123215155 Zm00004b030034b 123203811 123218494 Zm00004b030034 Zm00004b030034a,Zm00004b030034b simSplit
exon.583873 chr6 123215096 123215155 Zm00004b030034 123203811 123218494 Zm00004b030034 Zm00004b030034a,Zm00004b030034b simSplit
exon.583874 chr6 123216103 123216294 Zm00004b030034b 123203811 123218494 Zm00004b030034 Zm00004b030034a,Zm00004b030034b simSplit
exon.583874 chr6 123216103 123216294 Zm00004b030034 123203811 123218494 Zm00004b030034 Zm00004b030034a,Zm00004b030034b simSplit
exon.583875 chr6 123217169 123217287 Zm00004b030034b 123203811 123218494 Zm00004b030034 Zm00004b030034a,Zm00004b030034b simSplit
exon.583875 chr6 123217169 123217287 Zm00004b030034 123203811 123218494 Zm00004b030034 Zm00004b030034a,Zm00004b030034b simSplit
exon.583876 chr6 123217488 123217575 Zm00004b030034b 123203811 123218494 Zm00004b030034 Zm00004b030034a,Zm00004b030034b simSplit
exon.583876 chr6 123217488 123217575 Zm00004b030034 123203811 123218494 Zm00004b030034 Zm00004b030034a,Zm00004b030034b simSplit
exon.583877 chr6 123217798 123217938 Zm00004b030034b 123203811 123218494 Zm00004b030034 Zm00004b030034a,Zm00004b030034b simSplit
exon.583877 chr6 123217798 123217938 Zm00004b030034 123203811 123218494 Zm00004b030034 Zm00004b030034a,Zm00004b030034b simSplit
exon.583878 chr6 123218130 123218494 Zm00004b030034b 123203811 123218494 Zm00004b030034 Zm00004b030034a,Zm00004b030034b simSplit
exon.583878 chr6 123218130 123218494 Zm00004b030034 123203811 123218494 Zm00004b030034 Zm00004b030034a,Zm00004b030034b simSplit
exon.584527 chr6 123979023 123979621 Zm00004b030055a 123979023 123983628 Zm00004b030055 Zm00004b030055a,Zm00004b030055b simSplit
exon.584527 chr6 123979023 123979621 Zm00004b030055 123979023 123983628 Zm00004b030055 Zm00004b030055a,Zm00004b030055b simSplit
exon.584528 chr6 123980593 123980777 Zm00004b030055a 123979023 123983628 Zm00004b030055 Zm00004b030055a,Zm00004b030055b simSplit
exon.584528 chr6 123980593 123980777 Zm00004b030055 123979023 123983628 Zm00004b030055 Zm00004b030055a,Zm00004b030055b simSplit
exon.584529 chr6 123981206 123981273 Zm00004b030055a 123979023 123983628 Zm00004b030055 Zm00004b030055a,Zm00004b030055b simSplit
exon.584529 chr6 123981206 123981273 Zm00004b030055 123979023 123983628 Zm00004b030055 Zm00004b030055a,Zm00004b030055b simSplit
exon.584530 chr6 123981377 123981635 Zm00004b030055a 123979023 123983628 Zm00004b030055 Zm00004b030055a,Zm00004b030055b simSplit
exon.584530 chr6 123981377 123981635 Zm00004b030055 123979023 123983628 Zm00004b030055 Zm00004b030055a,Zm00004b030055b simSplit
exon.584531 chr6 123981831 123981992 Zm00004b030055a 123979023 123983628 Zm00004b030055 Zm00004b030055a,Zm00004b030055b simSplit
exon.584531 chr6 123981831 123981992 Zm00004b030055 123979023 123983628 Zm00004b030055 Zm00004b030055a,Zm00004b030055b simSplit
exon.584532 chr6 123982071 123982337 Zm00004b030055b 123979023 123983628 Zm00004b030055 Zm00004b030055a,Zm00004b030055b simSplit
exon.584532 chr6 123982071 123982337 Zm00004b030055 123979023 123983628 Zm00004b030055 Zm00004b030055a,Zm00004b030055b simSplit
exon.584533 chr6 123983026 123983628 Zm00004b030055b 123979023 123983628 Zm00004b030055 Zm00004b030055a,Zm00004b030055b simSplit
exon.584533 chr6 123983026 123983628 Zm00004b030055 123979023 123983628 Zm00004b030055 Zm00004b030055a,Zm00004b030055b simSplit
exon.584956 chr6 124712227 124712915 Zm00004b030072a 124712227 124715252 Zm00004b030072 Zm00004b030072a,Zm00004b030072b simSplit
exon.584956 chr6 124712227 124712915 Zm00004b030072 124712227 124715252 Zm00004b030072 Zm00004b030072a,Zm00004b030072b simSplit
exon.584955 chr6 124713065 124713154 Zm00004b030072a 124712227 124715252 Zm00004b030072 Zm00004b030072a,Zm00004b030072b simSplit
exon.584955 chr6 124713065 124713154 Zm00004b030072 124712227 124715252 Zm00004b030072 Zm00004b030072a,Zm00004b030072b simSplit
exon.584954 chr6 124713572 124713739 Zm00004b030072a 124712227 124715252 Zm00004b030072 Zm00004b030072a,Zm00004b030072b simSplit
exon.584954 chr6 124713572 124713739 Zm00004b030072 124712227 124715252 Zm00004b030072 Zm00004b030072a,Zm00004b030072b simSplit
exon.584953 chr6 124713821 124714093 Zm00004b030072a 124712227 124715252 Zm00004b030072 Zm00004b030072a,Zm00004b030072b simSplit
exon.584953 chr6 124713821 124714093 Zm00004b030072 124712227 124715252 Zm00004b030072 Zm00004b030072a,Zm00004b030072b simSplit
exon.584952 chr6 124714193 124714299 Zm00004b030072a 124712227 124715252 Zm00004b030072 Zm00004b030072a,Zm00004b030072b simSplit
exon.584952 chr6 124714193 124714299 Zm00004b030072 124712227 124715252 Zm00004b030072 Zm00004b030072a,Zm00004b030072b simSplit
exon.584951 chr6 124714801 124715252 Zm00004b030072b 124712227 124715252 Zm00004b030072 Zm00004b030072a,Zm00004b030072b simSplit
exon.584951 chr6 124714801 124715252 Zm00004b030072 124712227 124715252 Zm00004b030072 Zm00004b030072a,Zm00004b030072b simSplit
exon.585643 chr6 125797174 125797934 Zm00004b030093a 125797174 125802238 Zm00004b030093 Zm00004b030093a,Zm00004b030093b simSplit
exon.585643 chr6 125797174 125797934 Zm00004b030093 125797174 125802238 Zm00004b030093 Zm00004b030093a,Zm00004b030093b simSplit
exon.585644 chr6 125800593 125800778 Zm00004b030093a 125797174 125802238 Zm00004b030093 Zm00004b030093a,Zm00004b030093b simSplit
exon.585644 chr6 125800593 125800778 Zm00004b030093 125797174 125802238 Zm00004b030093 Zm00004b030093a,Zm00004b030093b simSplit
exon.585645 chr6 125800938 125801092 Zm00004b030093a 125797174 125802238 Zm00004b030093 Zm00004b030093a,Zm00004b030093b simSplit
exon.585645 chr6 125800938 125801092 Zm00004b030093 125797174 125802238 Zm00004b030093 Zm00004b030093a,Zm00004b030093b simSplit
exon.585646 chr6 125801234 125801504 Zm00004b030093b 125797174 125802238 Zm00004b030093 Zm00004b030093a,Zm00004b030093b simSplit
exon.585646 chr6 125801234 125801504 Zm00004b030093 125797174 125802238 Zm00004b030093 Zm00004b030093a,Zm00004b030093b simSplit
exon.585647 chr6 125801670 125802238 Zm00004b030093b 125797174 125802238 Zm00004b030093 Zm00004b030093a,Zm00004b030093b simSplit
exon.585647 chr6 125801670 125802238 Zm00004b030093 125797174 125802238 Zm00004b030093 Zm00004b030093a,Zm00004b030093b simSplit
exon.586447 chr6 127302938 127303884 Zm00004b030117a 127302938 127312867 Zm00004b030117 Zm00004b030117a,Zm00004b030117b simSplit
exon.586447 chr6 127302938 127303884 Zm00004b030117 127302938 127312867 Zm00004b030117 Zm00004b030117a,Zm00004b030117b simSplit
exon.586446 chr6 127304870 127305263 Zm00004b030117a 127302938 127312867 Zm00004b030117 Zm00004b030117a,Zm00004b030117b simSplit
exon.586446 chr6 127304870 127305263 Zm00004b030117 127302938 127312867 Zm00004b030117 Zm00004b030117a,Zm00004b030117b simSplit
exon.586445 chr6 127305341 127305369 Zm00004b030117b 127302938 127312867 Zm00004b030117 Zm00004b030117a,Zm00004b030117b simSplit
exon.586445 chr6 127305341 127305369 Zm00004b030117 127302938 127312867 Zm00004b030117 Zm00004b030117a,Zm00004b030117b simSplit
exon.586444 chr6 127306223 127306281 Zm00004b030117b 127302938 127312867 Zm00004b030117 Zm00004b030117a,Zm00004b030117b simSplit
exon.586444 chr6 127306223 127306281 Zm00004b030117 127302938 127312867 Zm00004b030117 Zm00004b030117a,Zm00004b030117b simSplit
exon.586443 chr6 127306834 127307003 Zm00004b030117b 127302938 127312867 Zm00004b030117 Zm00004b030117a,Zm00004b030117b simSplit
exon.586443 chr6 127306834 127307003 Zm00004b030117 127302938 127312867 Zm00004b030117 Zm00004b030117a,Zm00004b030117b simSplit
exon.586442 chr6 127309805 127309928 Zm00004b030117b 127302938 127312867 Zm00004b030117 Zm00004b030117a,Zm00004b030117b simSplit
exon.586442 chr6 127309805 127309928 Zm00004b030117 127302938 127312867 Zm00004b030117 Zm00004b030117a,Zm00004b030117b simSplit
exon.586441 chr6 127310016 127310182 Zm00004b030117b 127302938 127312867 Zm00004b030117 Zm00004b030117a,Zm00004b030117b simSplit
exon.586441 chr6 127310016 127310182 Zm00004b030117 127302938 127312867 Zm00004b030117 Zm00004b030117a,Zm00004b030117b simSplit
exon.586440 chr6 127310277 127310384 Zm00004b030117b 127302938 127312867 Zm00004b030117 Zm00004b030117a,Zm00004b030117b simSplit
exon.586440 chr6 127310277 127310384 Zm00004b030117 127302938 127312867 Zm00004b030117 Zm00004b030117a,Zm00004b030117b simSplit
exon.586439 chr6 127312378 127312867 Zm00004b030117b 127302938 127312867 Zm00004b030117 Zm00004b030117a,Zm00004b030117b simSplit
exon.586439 chr6 127312378 127312867 Zm00004b030117 127302938 127312867 Zm00004b030117 Zm00004b030117a,Zm00004b030117b simSplit
exon.586513 chr6 127475757 127476291 Zm00004b030119a 127475757 127494365 Zm00004b030119 Zm00004b030119a,Zm00004b030119b simSplit
exon.586513 chr6 127475757 127476291 Zm00004b030119 127475757 127494365 Zm00004b030119 Zm00004b030119a,Zm00004b030119b simSplit
exon.586514 chr6 127483633 127483866 Zm00004b030119b 127475757 127494365 Zm00004b030119 Zm00004b030119a,Zm00004b030119b simSplit
exon.586514 chr6 127483633 127483866 Zm00004b030119 127475757 127494365 Zm00004b030119 Zm00004b030119a,Zm00004b030119b simSplit
exon.586515 chr6 127483989 127484162 Zm00004b030119b 127475757 127494365 Zm00004b030119 Zm00004b030119a,Zm00004b030119b simSplit
exon.586515 chr6 127483989 127484162 Zm00004b030119 127475757 127494365 Zm00004b030119 Zm00004b030119a,Zm00004b030119b simSplit
exon.586516 chr6 127484246 127484350 Zm00004b030119b 127475757 127494365 Zm00004b030119 Zm00004b030119a,Zm00004b030119b simSplit
exon.586516 chr6 127484246 127484350 Zm00004b030119 127475757 127494365 Zm00004b030119 Zm00004b030119a,Zm00004b030119b simSplit
exon.586517 chr6 127486379 127486456 Zm00004b030119b 127475757 127494365 Zm00004b030119 Zm00004b030119a,Zm00004b030119b simSplit
exon.586517 chr6 127486379 127486456 Zm00004b030119 127475757 127494365 Zm00004b030119 Zm00004b030119a,Zm00004b030119b simSplit
exon.586518 chr6 127486561 127486642 Zm00004b030119b 127475757 127494365 Zm00004b030119 Zm00004b030119a,Zm00004b030119b simSplit
exon.586518 chr6 127486561 127486642 Zm00004b030119 127475757 127494365 Zm00004b030119 Zm00004b030119a,Zm00004b030119b simSplit
exon.586519 chr6 127486740 127486902 Zm00004b030119b 127475757 127494365 Zm00004b030119 Zm00004b030119a,Zm00004b030119b simSplit
exon.586519 chr6 127486740 127486902 Zm00004b030119 127475757 127494365 Zm00004b030119 Zm00004b030119a,Zm00004b030119b simSplit
exon.586520 chr6 127487445 127487780 Zm00004b030119b 127475757 127494365 Zm00004b030119 Zm00004b030119a,Zm00004b030119b simSplit
exon.586520 chr6 127487445 127487780 Zm00004b030119 127475757 127494365 Zm00004b030119 Zm00004b030119a,Zm00004b030119b simSplit
exon.586521 chr6 127487879 127488097 Zm00004b030119b 127475757 127494365 Zm00004b030119 Zm00004b030119a,Zm00004b030119b simSplit
exon.586521 chr6 127487879 127488097 Zm00004b030119 127475757 127494365 Zm00004b030119 Zm00004b030119a,Zm00004b030119b simSplit
exon.586522 chr6 127488184 127488790 Zm00004b030119b 127475757 127494365 Zm00004b030119 Zm00004b030119a,Zm00004b030119b simSplit
exon.586522 chr6 127488184 127488790 Zm00004b030119 127475757 127494365 Zm00004b030119 Zm00004b030119a,Zm00004b030119b simSplit
exon.586523 chr6 127493543 127494365 Zm00004b030119b 127475757 127494365 Zm00004b030119 Zm00004b030119a,Zm00004b030119b simSplit
exon.586523 chr6 127493543 127494365 Zm00004b030119 127475757 127494365 Zm00004b030119 Zm00004b030119a,Zm00004b030119b simSplit
exon.586650 chr6 127746892 127747574 Zm00004b030123a 127746892 127751649 Zm00004b030123 Zm00004b030123a,Zm00004b030123b simSplit
exon.586650 chr6 127746892 127747574 Zm00004b030123 127746892 127751649 Zm00004b030123 Zm00004b030123a,Zm00004b030123b simSplit
exon.586649 chr6 127747670 127747797 Zm00004b030123a 127746892 127751649 Zm00004b030123 Zm00004b030123a,Zm00004b030123b simSplit
exon.586649 chr6 127747670 127747797 Zm00004b030123 127746892 127751649 Zm00004b030123 Zm00004b030123a,Zm00004b030123b simSplit
exon.586648 chr6 127748395 127748661 Zm00004b030123a 127746892 127751649 Zm00004b030123 Zm00004b030123a,Zm00004b030123b simSplit
exon.586648 chr6 127748395 127748661 Zm00004b030123 127746892 127751649 Zm00004b030123 Zm00004b030123a,Zm00004b030123b simSplit
exon.586647 chr6 127748746 127749114 Zm00004b030123a 127746892 127751649 Zm00004b030123 Zm00004b030123a,Zm00004b030123b simSplit
exon.586647 chr6 127748746 127749114 Zm00004b030123 127746892 127751649 Zm00004b030123 Zm00004b030123a,Zm00004b030123b simSplit
exon.586646 chr6 127750001 127750973 Zm00004b030123b 127746892 127751649 Zm00004b030123 Zm00004b030123a,Zm00004b030123b simSplit
exon.586646 chr6 127750001 127750973 Zm00004b030123 127746892 127751649 Zm00004b030123 Zm00004b030123a,Zm00004b030123b simSplit
exon.586645 chr6 127751081 127751649 Zm00004b030123b 127746892 127751649 Zm00004b030123 Zm00004b030123a,Zm00004b030123b simSplit
exon.586645 chr6 127751081 127751649 Zm00004b030123 127746892 127751649 Zm00004b030123 Zm00004b030123a,Zm00004b030123b simSplit
exon.586843 chr6 128116462 128116915 Zm00004b030129a 128116462 128118245 Zm00004b030129 Zm00004b030129a,Zm00004b030129b simSplit
exon.586843 chr6 128116462 128116915 Zm00004b030129 128116462 128118245 Zm00004b030129 Zm00004b030129a,Zm00004b030129b simSplit
exon.586844 chr6 128116993 128117132 Zm00004b030129a 128116462 128118245 Zm00004b030129 Zm00004b030129a,Zm00004b030129b simSplit
exon.586844 chr6 128116993 128117132 Zm00004b030129 128116462 128118245 Zm00004b030129 Zm00004b030129a,Zm00004b030129b simSplit
exon.586845 chr6 128117278 128118017 Zm00004b030129a 128116462 128118245 Zm00004b030129 Zm00004b030129a,Zm00004b030129b simSplit
exon.586845 chr6 128117278 128118017 Zm00004b030129 128116462 128118245 Zm00004b030129 Zm00004b030129a,Zm00004b030129b simSplit
exon.586846 chr6 128118052 128118245 Zm00004b030129b 128116462 128118245 Zm00004b030129 Zm00004b030129a,Zm00004b030129b simSplit
exon.586846 chr6 128118052 128118245 Zm00004b030129 128116462 128118245 Zm00004b030129 Zm00004b030129a,Zm00004b030129b simSplit
exon.587127 chr6 128744019 128745202 Zm00004b030145a 128744019 128754124 Zm00004b030145 Zm00004b030145a,Zm00004b030145b simSplit
exon.587127 chr6 128744019 128745202 Zm00004b030145 128744019 128754124 Zm00004b030145 Zm00004b030145a,Zm00004b030145b simSplit
exon.587126 chr6 128751987 128752058 Zm00004b030145b 128744019 128754124 Zm00004b030145 Zm00004b030145a,Zm00004b030145b simSplit
exon.587126 chr6 128751987 128752058 Zm00004b030145 128744019 128754124 Zm00004b030145 Zm00004b030145a,Zm00004b030145b simSplit
exon.587125 chr6 128752137 128752217 Zm00004b030145b 128744019 128754124 Zm00004b030145 Zm00004b030145a,Zm00004b030145b simSplit
exon.587125 chr6 128752137 128752217 Zm00004b030145 128744019 128754124 Zm00004b030145 Zm00004b030145a,Zm00004b030145b simSplit
exon.587124 chr6 128752643 128753003 Zm00004b030145b 128744019 128754124 Zm00004b030145 Zm00004b030145a,Zm00004b030145b simSplit
exon.587124 chr6 128752643 128753003 Zm00004b030145 128744019 128754124 Zm00004b030145 Zm00004b030145a,Zm00004b030145b simSplit
exon.587123 chr6 128753868 128754124 Zm00004b030145b 128744019 128754124 Zm00004b030145 Zm00004b030145a,Zm00004b030145b simSplit
exon.587123 chr6 128753868 128754124 Zm00004b030145 128744019 128754124 Zm00004b030145 Zm00004b030145a,Zm00004b030145b simSplit
exon.587430 chr6 129831377 129831795 Zm00004b030165a 129831377 129846514 Zm00004b030165 Zm00004b030165a,Zm00004b030165b simSplit
exon.587430 chr6 129831377 129831795 Zm00004b030165 129831377 129846514 Zm00004b030165 Zm00004b030165a,Zm00004b030165b simSplit
exon.587431 chr6 129834192 129834283 Zm00004b030165b 129831377 129846514 Zm00004b030165 Zm00004b030165a,Zm00004b030165b simSplit
exon.587431 chr6 129834192 129834283 Zm00004b030165 129831377 129846514 Zm00004b030165 Zm00004b030165a,Zm00004b030165b simSplit
exon.587432 chr6 129834531 129835158 Zm00004b030165b 129831377 129846514 Zm00004b030165 Zm00004b030165a,Zm00004b030165b simSplit
exon.587432 chr6 129834531 129835158 Zm00004b030165 129831377 129846514 Zm00004b030165 Zm00004b030165a,Zm00004b030165b simSplit
exon.587433 chr6 129844819 129845079 Zm00004b030165b 129831377 129846514 Zm00004b030165 Zm00004b030165a,Zm00004b030165b simSplit
exon.587433 chr6 129844819 129845079 Zm00004b030165 129831377 129846514 Zm00004b030165 Zm00004b030165a,Zm00004b030165b simSplit
exon.587434 chr6 129845191 129845320 Zm00004b030165b 129831377 129846514 Zm00004b030165 Zm00004b030165a,Zm00004b030165b simSplit
exon.587434 chr6 129845191 129845320 Zm00004b030165 129831377 129846514 Zm00004b030165 Zm00004b030165a,Zm00004b030165b simSplit
exon.587435 chr6 129845440 129845644 Zm00004b030165b 129831377 129846514 Zm00004b030165 Zm00004b030165a,Zm00004b030165b simSplit
exon.587435 chr6 129845440 129845644 Zm00004b030165 129831377 129846514 Zm00004b030165 Zm00004b030165a,Zm00004b030165b simSplit
exon.587436 chr6 129845742 129846514 Zm00004b030165b 129831377 129846514 Zm00004b030165 Zm00004b030165a,Zm00004b030165b simSplit
exon.587436 chr6 129845742 129846514 Zm00004b030165 129831377 129846514 Zm00004b030165 Zm00004b030165a,Zm00004b030165b simSplit
exon.587546 chr6 130074085 130074126 Zm00004b030172a 130074085 130076460 Zm00004b030172 Zm00004b030172a,Zm00004b030172b simSplit
exon.587546 chr6 130074085 130074126 Zm00004b030172 130074085 130076460 Zm00004b030172 Zm00004b030172a,Zm00004b030172b simSplit
exon.587545 chr6 130074157 130074299 Zm00004b030172b 130074085 130076460 Zm00004b030172 Zm00004b030172a,Zm00004b030172b simSplit
exon.587545 chr6 130074157 130074299 Zm00004b030172 130074085 130076460 Zm00004b030172 Zm00004b030172a,Zm00004b030172b simSplit
exon.587544 chr6 130074385 130074450 Zm00004b030172b 130074085 130076460 Zm00004b030172 Zm00004b030172a,Zm00004b030172b simSplit
exon.587544 chr6 130074385 130074450 Zm00004b030172 130074085 130076460 Zm00004b030172 Zm00004b030172a,Zm00004b030172b simSplit
exon.587543 chr6 130076290 130076460 Zm00004b030172b 130074085 130076460 Zm00004b030172 Zm00004b030172a,Zm00004b030172b simSplit
exon.587543 chr6 130076290 130076460 Zm00004b030172 130074085 130076460 Zm00004b030172 Zm00004b030172a,Zm00004b030172b simSplit
exon.587773 chr6 130894964 130895257 Zm00004b030185a 130894964 130897234 Zm00004b030185 Zm00004b030185a,Zm00004b030185b simSplit
exon.587773 chr6 130894964 130895257 Zm00004b030185 130894964 130897234 Zm00004b030185 Zm00004b030185a,Zm00004b030185b simSplit
exon.587774 chr6 130895328 130895414 Zm00004b030185b 130894964 130897234 Zm00004b030185 Zm00004b030185a,Zm00004b030185b simSplit
exon.587774 chr6 130895328 130895414 Zm00004b030185 130894964 130897234 Zm00004b030185 Zm00004b030185a,Zm00004b030185b simSplit
exon.587775 chr6 130895543 130895797 Zm00004b030185b 130894964 130897234 Zm00004b030185 Zm00004b030185a,Zm00004b030185b simSplit
exon.587775 chr6 130895543 130895797 Zm00004b030185 130894964 130897234 Zm00004b030185 Zm00004b030185a,Zm00004b030185b simSplit
exon.587776 chr6 130896148 130896366 Zm00004b030185b 130894964 130897234 Zm00004b030185 Zm00004b030185a,Zm00004b030185b simSplit
exon.587776 chr6 130896148 130896366 Zm00004b030185 130894964 130897234 Zm00004b030185 Zm00004b030185a,Zm00004b030185b simSplit
exon.587777 chr6 130896448 130897234 Zm00004b030185b 130894964 130897234 Zm00004b030185 Zm00004b030185a,Zm00004b030185b simSplit
exon.587777 chr6 130896448 130897234 Zm00004b030185 130894964 130897234 Zm00004b030185 Zm00004b030185a,Zm00004b030185b simSplit
exon.587805 chr6 131057961 131058647 Zm00004b030188a 131057961 131062450 Zm00004b030188 Zm00004b030188a,Zm00004b030188b simSplit
exon.587805 chr6 131057961 131058647 Zm00004b030188 131057961 131062450 Zm00004b030188 Zm00004b030188a,Zm00004b030188b simSplit
exon.587806 chr6 131060155 131060310 Zm00004b030188a 131057961 131062450 Zm00004b030188 Zm00004b030188a,Zm00004b030188b simSplit
exon.587806 chr6 131060155 131060310 Zm00004b030188 131057961 131062450 Zm00004b030188 Zm00004b030188a,Zm00004b030188b simSplit
exon.587807 chr6 131060403 131060805 Zm00004b030188a 131057961 131062450 Zm00004b030188 Zm00004b030188a,Zm00004b030188b simSplit
exon.587807 chr6 131060403 131060805 Zm00004b030188 131057961 131062450 Zm00004b030188 Zm00004b030188a,Zm00004b030188b simSplit
exon.587808 chr6 131061525 131062450 Zm00004b030188b 131057961 131062450 Zm00004b030188 Zm00004b030188a,Zm00004b030188b simSplit
exon.587808 chr6 131061525 131062450 Zm00004b030188 131057961 131062450 Zm00004b030188 Zm00004b030188a,Zm00004b030188b simSplit
exon.588242 chr6 132007680 132007993 Zm00004b030212a 132007680 132016972 Zm00004b030212 Zm00004b030212a,Zm00004b030212b simSplit
exon.588242 chr6 132007680 132007993 Zm00004b030212 132007680 132016972 Zm00004b030212 Zm00004b030212a,Zm00004b030212b simSplit
exon.588243 chr6 132008081 132008433 Zm00004b030212a 132007680 132016972 Zm00004b030212 Zm00004b030212a,Zm00004b030212b simSplit
exon.588243 chr6 132008081 132008433 Zm00004b030212 132007680 132016972 Zm00004b030212 Zm00004b030212a,Zm00004b030212b simSplit
exon.588244 chr6 132008967 132009554 Zm00004b030212a 132007680 132016972 Zm00004b030212 Zm00004b030212a,Zm00004b030212b simSplit
exon.588244 chr6 132008967 132009554 Zm00004b030212 132007680 132016972 Zm00004b030212 Zm00004b030212a,Zm00004b030212b simSplit
exon.588245 chr6 132009636 132009747 Zm00004b030212b 132007680 132016972 Zm00004b030212 Zm00004b030212a,Zm00004b030212b simSplit
exon.588245 chr6 132009636 132009747 Zm00004b030212 132007680 132016972 Zm00004b030212 Zm00004b030212a,Zm00004b030212b simSplit
exon.588246 chr6 132016799 132016972 Zm00004b030212b 132007680 132016972 Zm00004b030212 Zm00004b030212a,Zm00004b030212b simSplit
exon.588246 chr6 132016799 132016972 Zm00004b030212 132007680 132016972 Zm00004b030212 Zm00004b030212a,Zm00004b030212b simSplit
exon.588585 chr6 133161502 133162284 Zm00004b030239a 133161502 133171856 Zm00004b030239 Zm00004b030239a,Zm00004b030239b simSplit
exon.588585 chr6 133161502 133162284 Zm00004b030239 133161502 133171856 Zm00004b030239 Zm00004b030239a,Zm00004b030239b simSplit
exon.588586 chr6 133162935 133163027 Zm00004b030239a 133161502 133171856 Zm00004b030239 Zm00004b030239a,Zm00004b030239b simSplit
exon.588586 chr6 133162935 133163027 Zm00004b030239 133161502 133171856 Zm00004b030239 Zm00004b030239a,Zm00004b030239b simSplit
exon.588587 chr6 133163915 133163921 Zm00004b030239b 133161502 133171856 Zm00004b030239 Zm00004b030239a,Zm00004b030239b simSplit
exon.588587 chr6 133163915 133163921 Zm00004b030239 133161502 133171856 Zm00004b030239 Zm00004b030239a,Zm00004b030239b simSplit
exon.588588 chr6 133164107 133164160 Zm00004b030239b 133161502 133171856 Zm00004b030239 Zm00004b030239a,Zm00004b030239b simSplit
exon.588588 chr6 133164107 133164160 Zm00004b030239 133161502 133171856 Zm00004b030239 Zm00004b030239a,Zm00004b030239b simSplit
exon.588589 chr6 133164233 133164316 Zm00004b030239b 133161502 133171856 Zm00004b030239 Zm00004b030239a,Zm00004b030239b simSplit
exon.588589 chr6 133164233 133164316 Zm00004b030239 133161502 133171856 Zm00004b030239 Zm00004b030239a,Zm00004b030239b simSplit
exon.588590 chr6 133164418 133164474 Zm00004b030239b 133161502 133171856 Zm00004b030239 Zm00004b030239a,Zm00004b030239b simSplit
exon.588590 chr6 133164418 133164474 Zm00004b030239 133161502 133171856 Zm00004b030239 Zm00004b030239a,Zm00004b030239b simSplit
exon.588591 chr6 133165296 133165454 Zm00004b030239b 133161502 133171856 Zm00004b030239 Zm00004b030239a,Zm00004b030239b simSplit
exon.588591 chr6 133165296 133165454 Zm00004b030239 133161502 133171856 Zm00004b030239 Zm00004b030239a,Zm00004b030239b simSplit
exon.588592 chr6 133165711 133165795 Zm00004b030239b 133161502 133171856 Zm00004b030239 Zm00004b030239a,Zm00004b030239b simSplit
exon.588592 chr6 133165711 133165795 Zm00004b030239 133161502 133171856 Zm00004b030239 Zm00004b030239a,Zm00004b030239b simSplit
exon.588593 chr6 133166096 133166167 Zm00004b030239b 133161502 133171856 Zm00004b030239 Zm00004b030239a,Zm00004b030239b simSplit
exon.588593 chr6 133166096 133166167 Zm00004b030239 133161502 133171856 Zm00004b030239 Zm00004b030239a,Zm00004b030239b simSplit
exon.588594 chr6 133167456 133167541 Zm00004b030239b 133161502 133171856 Zm00004b030239 Zm00004b030239a,Zm00004b030239b simSplit
exon.588594 chr6 133167456 133167541 Zm00004b030239 133161502 133171856 Zm00004b030239 Zm00004b030239a,Zm00004b030239b simSplit
exon.588595 chr6 133168189 133168267 Zm00004b030239b 133161502 133171856 Zm00004b030239 Zm00004b030239a,Zm00004b030239b simSplit
exon.588595 chr6 133168189 133168267 Zm00004b030239 133161502 133171856 Zm00004b030239 Zm00004b030239a,Zm00004b030239b simSplit
exon.588596 chr6 133169087 133169197 Zm00004b030239b 133161502 133171856 Zm00004b030239 Zm00004b030239a,Zm00004b030239b simSplit
exon.588596 chr6 133169087 133169197 Zm00004b030239 133161502 133171856 Zm00004b030239 Zm00004b030239a,Zm00004b030239b simSplit
exon.588597 chr6 133169325 133169415 Zm00004b030239b 133161502 133171856 Zm00004b030239 Zm00004b030239a,Zm00004b030239b simSplit
exon.588597 chr6 133169325 133169415 Zm00004b030239 133161502 133171856 Zm00004b030239 Zm00004b030239a,Zm00004b030239b simSplit
exon.588598 chr6 133169616 133169680 Zm00004b030239b 133161502 133171856 Zm00004b030239 Zm00004b030239a,Zm00004b030239b simSplit
exon.588598 chr6 133169616 133169680 Zm00004b030239 133161502 133171856 Zm00004b030239 Zm00004b030239a,Zm00004b030239b simSplit
exon.588599 chr6 133169766 133169919 Zm00004b030239b 133161502 133171856 Zm00004b030239 Zm00004b030239a,Zm00004b030239b simSplit
exon.588599 chr6 133169766 133169919 Zm00004b030239 133161502 133171856 Zm00004b030239 Zm00004b030239a,Zm00004b030239b simSplit
exon.588600 chr6 133171386 133171445 Zm00004b030239b 133161502 133171856 Zm00004b030239 Zm00004b030239a,Zm00004b030239b simSplit
exon.588600 chr6 133171386 133171445 Zm00004b030239 133161502 133171856 Zm00004b030239 Zm00004b030239a,Zm00004b030239b simSplit
exon.588601 chr6 133171849 133171856 Zm00004b030239b 133161502 133171856 Zm00004b030239 Zm00004b030239a,Zm00004b030239b simSplit
exon.588601 chr6 133171849 133171856 Zm00004b030239 133161502 133171856 Zm00004b030239 Zm00004b030239a,Zm00004b030239b simSplit
exon.588806 chr6 133739110 133739610 Zm00004b030254a 133739110 133744355 Zm00004b030254 Zm00004b030254a,Zm00004b030254b simSplit
exon.588806 chr6 133739110 133739610 Zm00004b030254 133739110 133744355 Zm00004b030254 Zm00004b030254a,Zm00004b030254b simSplit
exon.588807 chr6 133740607 133740786 Zm00004b030254a 133739110 133744355 Zm00004b030254 Zm00004b030254a,Zm00004b030254b simSplit
exon.588807 chr6 133740607 133740786 Zm00004b030254 133739110 133744355 Zm00004b030254 Zm00004b030254a,Zm00004b030254b simSplit
exon.588808 chr6 133743476 133743640 Zm00004b030254b 133739110 133744355 Zm00004b030254 Zm00004b030254a,Zm00004b030254b simSplit
exon.588808 chr6 133743476 133743640 Zm00004b030254 133739110 133744355 Zm00004b030254 Zm00004b030254a,Zm00004b030254b simSplit
exon.588809 chr6 133743927 133744355 Zm00004b030254b 133739110 133744355 Zm00004b030254 Zm00004b030254a,Zm00004b030254b simSplit
exon.588809 chr6 133743927 133744355 Zm00004b030254 133739110 133744355 Zm00004b030254 Zm00004b030254a,Zm00004b030254b simSplit
exon.589094 chr6 134433188 134433648 Zm00004b030270a 134433188 134436292 Zm00004b030270 Zm00004b030270a,Zm00004b030270b simSplit
exon.589094 chr6 134433188 134433648 Zm00004b030270 134433188 134436292 Zm00004b030270 Zm00004b030270a,Zm00004b030270b simSplit
exon.589095 chr6 134433885 134433979 Zm00004b030270a 134433188 134436292 Zm00004b030270 Zm00004b030270a,Zm00004b030270b simSplit
exon.589095 chr6 134433885 134433979 Zm00004b030270 134433188 134436292 Zm00004b030270 Zm00004b030270a,Zm00004b030270b simSplit
exon.589096 chr6 134434054 134434155 Zm00004b030270a 134433188 134436292 Zm00004b030270 Zm00004b030270a,Zm00004b030270b simSplit
exon.589096 chr6 134434054 134434155 Zm00004b030270 134433188 134436292 Zm00004b030270 Zm00004b030270a,Zm00004b030270b simSplit
exon.589097 chr6 134434265 134434324 Zm00004b030270b 134433188 134436292 Zm00004b030270 Zm00004b030270a,Zm00004b030270b simSplit
exon.589097 chr6 134434265 134434324 Zm00004b030270 134433188 134436292 Zm00004b030270 Zm00004b030270a,Zm00004b030270b simSplit
exon.589098 chr6 134434676 134434848 Zm00004b030270b 134433188 134436292 Zm00004b030270 Zm00004b030270a,Zm00004b030270b simSplit
exon.589098 chr6 134434676 134434848 Zm00004b030270 134433188 134436292 Zm00004b030270 Zm00004b030270a,Zm00004b030270b simSplit
exon.589099 chr6 134434959 134435070 Zm00004b030270b 134433188 134436292 Zm00004b030270 Zm00004b030270a,Zm00004b030270b simSplit
exon.589099 chr6 134434959 134435070 Zm00004b030270 134433188 134436292 Zm00004b030270 Zm00004b030270a,Zm00004b030270b simSplit
exon.589100 chr6 134435159 134435356 Zm00004b030270b 134433188 134436292 Zm00004b030270 Zm00004b030270a,Zm00004b030270b simSplit
exon.589100 chr6 134435159 134435356 Zm00004b030270 134433188 134436292 Zm00004b030270 Zm00004b030270a,Zm00004b030270b simSplit
exon.589101 chr6 134435448 134436292 Zm00004b030270b 134433188 134436292 Zm00004b030270 Zm00004b030270a,Zm00004b030270b simSplit
exon.589101 chr6 134435448 134436292 Zm00004b030270 134433188 134436292 Zm00004b030270 Zm00004b030270a,Zm00004b030270b simSplit
exon.589159 chr6 134562682 134563458 Zm00004b030273a 134562682 134571088 Zm00004b030273 Zm00004b030273a,Zm00004b030273b simSplit
exon.589159 chr6 134562682 134563458 Zm00004b030273 134562682 134571088 Zm00004b030273 Zm00004b030273a,Zm00004b030273b simSplit
exon.589158 chr6 134563632 134563709 Zm00004b030273a 134562682 134571088 Zm00004b030273 Zm00004b030273a,Zm00004b030273b simSplit
exon.589158 chr6 134563632 134563709 Zm00004b030273 134562682 134571088 Zm00004b030273 Zm00004b030273a,Zm00004b030273b simSplit
exon.589157 chr6 134563960 134564019 Zm00004b030273a 134562682 134571088 Zm00004b030273 Zm00004b030273a,Zm00004b030273b simSplit
exon.589157 chr6 134563960 134564019 Zm00004b030273 134562682 134571088 Zm00004b030273 Zm00004b030273a,Zm00004b030273b simSplit
exon.589156 chr6 134566157 134566207 Zm00004b030273a 134562682 134571088 Zm00004b030273 Zm00004b030273a,Zm00004b030273b simSplit
exon.589156 chr6 134566157 134566207 Zm00004b030273 134562682 134571088 Zm00004b030273 Zm00004b030273a,Zm00004b030273b simSplit
exon.589155 chr6 134566874 134566939 Zm00004b030273a 134562682 134571088 Zm00004b030273 Zm00004b030273a,Zm00004b030273b simSplit
exon.589155 chr6 134566874 134566939 Zm00004b030273 134562682 134571088 Zm00004b030273 Zm00004b030273a,Zm00004b030273b simSplit
exon.589154 chr6 134567520 134567585 Zm00004b030273a 134562682 134571088 Zm00004b030273 Zm00004b030273a,Zm00004b030273b simSplit
exon.589154 chr6 134567520 134567585 Zm00004b030273 134562682 134571088 Zm00004b030273 Zm00004b030273a,Zm00004b030273b simSplit
exon.589153 chr6 134567875 134567952 Zm00004b030273b 134562682 134571088 Zm00004b030273 Zm00004b030273a,Zm00004b030273b simSplit
exon.589153 chr6 134567875 134567952 Zm00004b030273 134562682 134571088 Zm00004b030273 Zm00004b030273a,Zm00004b030273b simSplit
exon.589152 chr6 134569034 134569445 Zm00004b030273b 134562682 134571088 Zm00004b030273 Zm00004b030273a,Zm00004b030273b simSplit
exon.589152 chr6 134569034 134569445 Zm00004b030273 134562682 134571088 Zm00004b030273 Zm00004b030273a,Zm00004b030273b simSplit
exon.589151 chr6 134569819 134570424 Zm00004b030273b 134562682 134571088 Zm00004b030273 Zm00004b030273a,Zm00004b030273b simSplit
exon.589151 chr6 134569819 134570424 Zm00004b030273 134562682 134571088 Zm00004b030273 Zm00004b030273a,Zm00004b030273b simSplit
exon.589150 chr6 134570917 134571088 Zm00004b030273b 134562682 134571088 Zm00004b030273 Zm00004b030273a,Zm00004b030273b simSplit
exon.589150 chr6 134570917 134571088 Zm00004b030273 134562682 134571088 Zm00004b030273 Zm00004b030273a,Zm00004b030273b simSplit
exon.589213 chr6 134594076 134594401 Zm00004b030274a 134594076 134623640 Zm00004b030274 Zm00004b030274a,Zm00004b030274b simSplit
exon.589213 chr6 134594076 134594401 Zm00004b030274 134594076 134623640 Zm00004b030274 Zm00004b030274a,Zm00004b030274b simSplit
exon.589214 chr6 134596795 134596922 Zm00004b030274a 134594076 134623640 Zm00004b030274 Zm00004b030274a,Zm00004b030274b simSplit
exon.589214 chr6 134596795 134596922 Zm00004b030274 134594076 134623640 Zm00004b030274 Zm00004b030274a,Zm00004b030274b simSplit
exon.589215 chr6 134597020 134597082 Zm00004b030274a 134594076 134623640 Zm00004b030274 Zm00004b030274a,Zm00004b030274b simSplit
exon.589215 chr6 134597020 134597082 Zm00004b030274 134594076 134623640 Zm00004b030274 Zm00004b030274a,Zm00004b030274b simSplit
exon.589216 chr6 134602769 134602890 Zm00004b030274a 134594076 134623640 Zm00004b030274 Zm00004b030274a,Zm00004b030274b simSplit
exon.589216 chr6 134602769 134602890 Zm00004b030274 134594076 134623640 Zm00004b030274 Zm00004b030274a,Zm00004b030274b simSplit
exon.589217 chr6 134603003 134603118 Zm00004b030274a 134594076 134623640 Zm00004b030274 Zm00004b030274a,Zm00004b030274b simSplit
exon.589217 chr6 134603003 134603118 Zm00004b030274 134594076 134623640 Zm00004b030274 Zm00004b030274a,Zm00004b030274b simSplit
exon.589218 chr6 134603193 134603997 Zm00004b030274a 134594076 134623640 Zm00004b030274 Zm00004b030274a,Zm00004b030274b simSplit
exon.589218 chr6 134603193 134603997 Zm00004b030274 134594076 134623640 Zm00004b030274 Zm00004b030274a,Zm00004b030274b simSplit
exon.589219 chr6 134604652 134605383 Zm00004b030274b 134594076 134623640 Zm00004b030274 Zm00004b030274a,Zm00004b030274b simSplit
exon.589219 chr6 134604652 134605383 Zm00004b030274 134594076 134623640 Zm00004b030274 Zm00004b030274a,Zm00004b030274b simSplit
exon.589220 chr6 134605480 134605701 Zm00004b030274b 134594076 134623640 Zm00004b030274 Zm00004b030274a,Zm00004b030274b simSplit
exon.589220 chr6 134605480 134605701 Zm00004b030274 134594076 134623640 Zm00004b030274 Zm00004b030274a,Zm00004b030274b simSplit
exon.589221 chr6 134605957 134606052 Zm00004b030274b 134594076 134623640 Zm00004b030274 Zm00004b030274a,Zm00004b030274b simSplit
exon.589221 chr6 134605957 134606052 Zm00004b030274 134594076 134623640 Zm00004b030274 Zm00004b030274a,Zm00004b030274b simSplit
exon.589222 chr6 134606131 134606325 Zm00004b030274b 134594076 134623640 Zm00004b030274 Zm00004b030274a,Zm00004b030274b simSplit
exon.589222 chr6 134606131 134606325 Zm00004b030274 134594076 134623640 Zm00004b030274 Zm00004b030274a,Zm00004b030274b simSplit
exon.589223 chr6 134619529 134619642 Zm00004b030274b 134594076 134623640 Zm00004b030274 Zm00004b030274a,Zm00004b030274b simSplit
exon.589223 chr6 134619529 134619642 Zm00004b030274 134594076 134623640 Zm00004b030274 Zm00004b030274a,Zm00004b030274b simSplit
exon.589224 chr6 134622725 134623640 Zm00004b030274b 134594076 134623640 Zm00004b030274 Zm00004b030274a,Zm00004b030274b simSplit
exon.589224 chr6 134622725 134623640 Zm00004b030274 134594076 134623640 Zm00004b030274 Zm00004b030274a,Zm00004b030274b simSplit
exon.589419 chr6 135078854 135078913 Zm00004b030282a 135078854 135081902 Zm00004b030282 Zm00004b030282a,Zm00004b030282b simSplit
exon.589419 chr6 135078854 135078913 Zm00004b030282 135078854 135081902 Zm00004b030282 Zm00004b030282a,Zm00004b030282b simSplit
exon.589420 chr6 135078944 135079653 Zm00004b030282a 135078854 135081902 Zm00004b030282 Zm00004b030282a,Zm00004b030282b simSplit
exon.589420 chr6 135078944 135079653 Zm00004b030282 135078854 135081902 Zm00004b030282 Zm00004b030282a,Zm00004b030282b simSplit
exon.589421 chr6 135079754 135079858 Zm00004b030282a 135078854 135081902 Zm00004b030282 Zm00004b030282a,Zm00004b030282b simSplit
exon.589421 chr6 135079754 135079858 Zm00004b030282 135078854 135081902 Zm00004b030282 Zm00004b030282a,Zm00004b030282b simSplit
exon.589422 chr6 135080495 135080986 Zm00004b030282a 135078854 135081902 Zm00004b030282 Zm00004b030282a,Zm00004b030282b simSplit
exon.589422 chr6 135080495 135080986 Zm00004b030282 135078854 135081902 Zm00004b030282 Zm00004b030282a,Zm00004b030282b simSplit
exon.589423 chr6 135081081 135081902 Zm00004b030282b 135078854 135081902 Zm00004b030282 Zm00004b030282a,Zm00004b030282b simSplit
exon.589423 chr6 135081081 135081902 Zm00004b030282 135078854 135081902 Zm00004b030282 Zm00004b030282a,Zm00004b030282b simSplit
exon.589738 chr6 135927217 135927498 Zm00004b030303a 135927217 135952848 Zm00004b030303 Zm00004b030303a,Zm00004b030303b simSplit
exon.589738 chr6 135927217 135927498 Zm00004b030303 135927217 135952848 Zm00004b030303 Zm00004b030303a,Zm00004b030303b simSplit
exon.589737 chr6 135934024 135934059 Zm00004b030303a 135927217 135952848 Zm00004b030303 Zm00004b030303a,Zm00004b030303b simSplit
exon.589737 chr6 135934024 135934059 Zm00004b030303 135927217 135952848 Zm00004b030303 Zm00004b030303a,Zm00004b030303b simSplit
exon.589736 chr6 135936887 135936934 Zm00004b030303a 135927217 135952848 Zm00004b030303 Zm00004b030303a,Zm00004b030303b simSplit
exon.589736 chr6 135936887 135936934 Zm00004b030303 135927217 135952848 Zm00004b030303 Zm00004b030303a,Zm00004b030303b simSplit
exon.589735 chr6 135937373 135937453 Zm00004b030303a 135927217 135952848 Zm00004b030303 Zm00004b030303a,Zm00004b030303b simSplit
exon.589735 chr6 135937373 135937453 Zm00004b030303 135927217 135952848 Zm00004b030303 Zm00004b030303a,Zm00004b030303b simSplit
exon.589734 chr6 135939882 135940011 Zm00004b030303a 135927217 135952848 Zm00004b030303 Zm00004b030303a,Zm00004b030303b simSplit
exon.589734 chr6 135939882 135940011 Zm00004b030303 135927217 135952848 Zm00004b030303 Zm00004b030303a,Zm00004b030303b simSplit
exon.589733 chr6 135940102 135940164 Zm00004b030303a 135927217 135952848 Zm00004b030303 Zm00004b030303a,Zm00004b030303b simSplit
exon.589733 chr6 135940102 135940164 Zm00004b030303 135927217 135952848 Zm00004b030303 Zm00004b030303a,Zm00004b030303b simSplit
exon.589732 chr6 135940472 135940552 Zm00004b030303a 135927217 135952848 Zm00004b030303 Zm00004b030303a,Zm00004b030303b simSplit
exon.589732 chr6 135940472 135940552 Zm00004b030303 135927217 135952848 Zm00004b030303 Zm00004b030303a,Zm00004b030303b simSplit
exon.589731 chr6 135940682 135940798 Zm00004b030303a 135927217 135952848 Zm00004b030303 Zm00004b030303a,Zm00004b030303b simSplit
exon.589731 chr6 135940682 135940798 Zm00004b030303 135927217 135952848 Zm00004b030303 Zm00004b030303a,Zm00004b030303b simSplit
exon.589730 chr6 135946420 135946460 Zm00004b030303a 135927217 135952848 Zm00004b030303 Zm00004b030303a,Zm00004b030303b simSplit
exon.589730 chr6 135946420 135946460 Zm00004b030303 135927217 135952848 Zm00004b030303 Zm00004b030303a,Zm00004b030303b simSplit
exon.589729 chr6 135946670 135946748 Zm00004b030303b 135927217 135952848 Zm00004b030303 Zm00004b030303a,Zm00004b030303b simSplit
exon.589729 chr6 135946670 135946748 Zm00004b030303 135927217 135952848 Zm00004b030303 Zm00004b030303a,Zm00004b030303b simSplit
exon.589728 chr6 135946909 135947065 Zm00004b030303b 135927217 135952848 Zm00004b030303 Zm00004b030303a,Zm00004b030303b simSplit
exon.589728 chr6 135946909 135947065 Zm00004b030303 135927217 135952848 Zm00004b030303 Zm00004b030303a,Zm00004b030303b simSplit
exon.589727 chr6 135947729 135947861 Zm00004b030303b 135927217 135952848 Zm00004b030303 Zm00004b030303a,Zm00004b030303b simSplit
exon.589727 chr6 135947729 135947861 Zm00004b030303 135927217 135952848 Zm00004b030303 Zm00004b030303a,Zm00004b030303b simSplit
exon.589726 chr6 135947960 135948087 Zm00004b030303b 135927217 135952848 Zm00004b030303 Zm00004b030303a,Zm00004b030303b simSplit
exon.589726 chr6 135947960 135948087 Zm00004b030303 135927217 135952848 Zm00004b030303 Zm00004b030303a,Zm00004b030303b simSplit
exon.589725 chr6 135952451 135952848 Zm00004b030303b 135927217 135952848 Zm00004b030303 Zm00004b030303a,Zm00004b030303b simSplit
exon.589725 chr6 135952451 135952848 Zm00004b030303 135927217 135952848 Zm00004b030303 Zm00004b030303a,Zm00004b030303b simSplit
exon.590223 chr6 136404701 136404871 Zm00004b030315a 136404701 136413184 Zm00004b030315 Zm00004b030315a,Zm00004b030315b simSplit
exon.590223 chr6 136404701 136404871 Zm00004b030315 136404701 136413184 Zm00004b030315 Zm00004b030315a,Zm00004b030315b simSplit
exon.590224 chr6 136404916 136404945 Zm00004b030315a 136404701 136413184 Zm00004b030315 Zm00004b030315a,Zm00004b030315b simSplit
exon.590224 chr6 136404916 136404945 Zm00004b030315 136404701 136413184 Zm00004b030315 Zm00004b030315a,Zm00004b030315b simSplit
exon.590225 chr6 136404970 136405079 Zm00004b030315a 136404701 136413184 Zm00004b030315 Zm00004b030315a,Zm00004b030315b simSplit
exon.590225 chr6 136404970 136405079 Zm00004b030315 136404701 136413184 Zm00004b030315 Zm00004b030315a,Zm00004b030315b simSplit
exon.590226 chr6 136405174 136405404 Zm00004b030315a 136404701 136413184 Zm00004b030315 Zm00004b030315a,Zm00004b030315b simSplit
exon.590226 chr6 136405174 136405404 Zm00004b030315 136404701 136413184 Zm00004b030315 Zm00004b030315a,Zm00004b030315b simSplit
exon.590227 chr6 136405965 136406649 Zm00004b030315a 136404701 136413184 Zm00004b030315 Zm00004b030315a,Zm00004b030315b simSplit
exon.590227 chr6 136405965 136406649 Zm00004b030315 136404701 136413184 Zm00004b030315 Zm00004b030315a,Zm00004b030315b simSplit
exon.590228 chr6 136406749 136406853 Zm00004b030315a 136404701 136413184 Zm00004b030315 Zm00004b030315a,Zm00004b030315b simSplit
exon.590228 chr6 136406749 136406853 Zm00004b030315 136404701 136413184 Zm00004b030315 Zm00004b030315a,Zm00004b030315b simSplit
exon.590229 chr6 136407604 136407774 Zm00004b030315a 136404701 136413184 Zm00004b030315 Zm00004b030315a,Zm00004b030315b simSplit
exon.590229 chr6 136407604 136407774 Zm00004b030315 136404701 136413184 Zm00004b030315 Zm00004b030315a,Zm00004b030315b simSplit
exon.590230 chr6 136407911 136408002 Zm00004b030315a 136404701 136413184 Zm00004b030315 Zm00004b030315a,Zm00004b030315b simSplit
exon.590230 chr6 136407911 136408002 Zm00004b030315 136404701 136413184 Zm00004b030315 Zm00004b030315a,Zm00004b030315b simSplit
exon.590231 chr6 136409644 136409726 Zm00004b030315a 136404701 136413184 Zm00004b030315 Zm00004b030315a,Zm00004b030315b simSplit
exon.590231 chr6 136409644 136409726 Zm00004b030315 136404701 136413184 Zm00004b030315 Zm00004b030315a,Zm00004b030315b simSplit
exon.590232 chr6 136409802 136411225 Zm00004b030315b 136404701 136413184 Zm00004b030315 Zm00004b030315a,Zm00004b030315b simSplit
exon.590232 chr6 136409802 136411225 Zm00004b030315 136404701 136413184 Zm00004b030315 Zm00004b030315a,Zm00004b030315b simSplit
exon.590233 chr6 136411341 136413184 Zm00004b030315b 136404701 136413184 Zm00004b030315 Zm00004b030315a,Zm00004b030315b simSplit
exon.590233 chr6 136411341 136413184 Zm00004b030315 136404701 136413184 Zm00004b030315 Zm00004b030315a,Zm00004b030315b simSplit
exon.590748 chr6 136697859 136698778 Zm00004b030327a 136697859 136714372 Zm00004b030327 Zm00004b030327a,Zm00004b030327b simSplit
exon.590748 chr6 136697859 136698778 Zm00004b030327 136697859 136714372 Zm00004b030327 Zm00004b030327a,Zm00004b030327b simSplit
exon.590749 chr6 136704173 136704249 Zm00004b030327a 136697859 136714372 Zm00004b030327 Zm00004b030327a,Zm00004b030327b simSplit
exon.590749 chr6 136704173 136704249 Zm00004b030327 136697859 136714372 Zm00004b030327 Zm00004b030327a,Zm00004b030327b simSplit
exon.590750 chr6 136704779 136704947 Zm00004b030327a 136697859 136714372 Zm00004b030327 Zm00004b030327a,Zm00004b030327b simSplit
exon.590750 chr6 136704779 136704947 Zm00004b030327 136697859 136714372 Zm00004b030327 Zm00004b030327a,Zm00004b030327b simSplit
exon.590751 chr6 136706256 136706344 Zm00004b030327a 136697859 136714372 Zm00004b030327 Zm00004b030327a,Zm00004b030327b simSplit
exon.590751 chr6 136706256 136706344 Zm00004b030327 136697859 136714372 Zm00004b030327 Zm00004b030327a,Zm00004b030327b simSplit
exon.590752 chr6 136708602 136708766 Zm00004b030327a 136697859 136714372 Zm00004b030327 Zm00004b030327a,Zm00004b030327b simSplit
exon.590752 chr6 136708602 136708766 Zm00004b030327 136697859 136714372 Zm00004b030327 Zm00004b030327a,Zm00004b030327b simSplit
exon.590753 chr6 136712267 136712370 Zm00004b030327a 136697859 136714372 Zm00004b030327 Zm00004b030327a,Zm00004b030327b simSplit
exon.590753 chr6 136712267 136712370 Zm00004b030327 136697859 136714372 Zm00004b030327 Zm00004b030327a,Zm00004b030327b simSplit
exon.590754 chr6 136713689 136714372 Zm00004b030327b 136697859 136714372 Zm00004b030327 Zm00004b030327a,Zm00004b030327b simSplit
exon.590754 chr6 136713689 136714372 Zm00004b030327 136697859 136714372 Zm00004b030327 Zm00004b030327a,Zm00004b030327b simSplit
exon.590908 chr6 137092779 137093157 Zm00004b030335a 137092779 137096444 Zm00004b030335 Zm00004b030335a,Zm00004b030335b simSplit
exon.590908 chr6 137092779 137093157 Zm00004b030335 137092779 137096444 Zm00004b030335 Zm00004b030335a,Zm00004b030335b simSplit
exon.590909 chr6 137093257 137093471 Zm00004b030335b 137092779 137096444 Zm00004b030335 Zm00004b030335a,Zm00004b030335b simSplit
exon.590909 chr6 137093257 137093471 Zm00004b030335 137092779 137096444 Zm00004b030335 Zm00004b030335a,Zm00004b030335b simSplit
exon.590910 chr6 137094083 137094418 Zm00004b030335b 137092779 137096444 Zm00004b030335 Zm00004b030335a,Zm00004b030335b simSplit
exon.590910 chr6 137094083 137094418 Zm00004b030335 137092779 137096444 Zm00004b030335 Zm00004b030335a,Zm00004b030335b simSplit
exon.590911 chr6 137094660 137095215 Zm00004b030335b 137092779 137096444 Zm00004b030335 Zm00004b030335a,Zm00004b030335b simSplit
exon.590911 chr6 137094660 137095215 Zm00004b030335 137092779 137096444 Zm00004b030335 Zm00004b030335a,Zm00004b030335b simSplit
exon.590912 chr6 137095308 137095512 Zm00004b030335b 137092779 137096444 Zm00004b030335 Zm00004b030335a,Zm00004b030335b simSplit
exon.590912 chr6 137095308 137095512 Zm00004b030335 137092779 137096444 Zm00004b030335 Zm00004b030335a,Zm00004b030335b simSplit
exon.590913 chr6 137095586 137095952 Zm00004b030335b 137092779 137096444 Zm00004b030335 Zm00004b030335a,Zm00004b030335b simSplit
exon.590913 chr6 137095586 137095952 Zm00004b030335 137092779 137096444 Zm00004b030335 Zm00004b030335a,Zm00004b030335b simSplit
exon.590914 chr6 137096041 137096444 Zm00004b030335b 137092779 137096444 Zm00004b030335 Zm00004b030335a,Zm00004b030335b simSplit
exon.590914 chr6 137096041 137096444 Zm00004b030335 137092779 137096444 Zm00004b030335 Zm00004b030335a,Zm00004b030335b simSplit
exon.592234 chr6 139823763 139824224 Zm00004b030393a 139823763 139840043 Zm00004b030393 Zm00004b030393a,Zm00004b030393b simSplit
exon.592234 chr6 139823763 139824224 Zm00004b030393 139823763 139840043 Zm00004b030393 Zm00004b030393a,Zm00004b030393b simSplit
exon.592233 chr6 139824336 139824474 Zm00004b030393a 139823763 139840043 Zm00004b030393 Zm00004b030393a,Zm00004b030393b simSplit
exon.592233 chr6 139824336 139824474 Zm00004b030393 139823763 139840043 Zm00004b030393 Zm00004b030393a,Zm00004b030393b simSplit
exon.592232 chr6 139824578 139824726 Zm00004b030393a 139823763 139840043 Zm00004b030393 Zm00004b030393a,Zm00004b030393b simSplit
exon.592232 chr6 139824578 139824726 Zm00004b030393 139823763 139840043 Zm00004b030393 Zm00004b030393a,Zm00004b030393b simSplit
exon.592231 chr6 139825150 139825271 Zm00004b030393a 139823763 139840043 Zm00004b030393 Zm00004b030393a,Zm00004b030393b simSplit
exon.592231 chr6 139825150 139825271 Zm00004b030393 139823763 139840043 Zm00004b030393 Zm00004b030393a,Zm00004b030393b simSplit
exon.592230 chr6 139825386 139825514 Zm00004b030393a 139823763 139840043 Zm00004b030393 Zm00004b030393a,Zm00004b030393b simSplit
exon.592230 chr6 139825386 139825514 Zm00004b030393 139823763 139840043 Zm00004b030393 Zm00004b030393a,Zm00004b030393b simSplit
exon.592229 chr6 139825652 139825844 Zm00004b030393a 139823763 139840043 Zm00004b030393 Zm00004b030393a,Zm00004b030393b simSplit
exon.592229 chr6 139825652 139825844 Zm00004b030393 139823763 139840043 Zm00004b030393 Zm00004b030393a,Zm00004b030393b simSplit
exon.592228 chr6 139827539 139828095 Zm00004b030393a 139823763 139840043 Zm00004b030393 Zm00004b030393a,Zm00004b030393b simSplit
exon.592228 chr6 139827539 139828095 Zm00004b030393 139823763 139840043 Zm00004b030393 Zm00004b030393a,Zm00004b030393b simSplit
exon.592227 chr6 139828176 139828339 Zm00004b030393a 139823763 139840043 Zm00004b030393 Zm00004b030393a,Zm00004b030393b simSplit
exon.592227 chr6 139828176 139828339 Zm00004b030393 139823763 139840043 Zm00004b030393 Zm00004b030393a,Zm00004b030393b simSplit
exon.592226 chr6 139828843 139828964 Zm00004b030393a 139823763 139840043 Zm00004b030393 Zm00004b030393a,Zm00004b030393b simSplit
exon.592226 chr6 139828843 139828964 Zm00004b030393 139823763 139840043 Zm00004b030393 Zm00004b030393a,Zm00004b030393b simSplit
exon.592225 chr6 139829041 139829215 Zm00004b030393a 139823763 139840043 Zm00004b030393 Zm00004b030393a,Zm00004b030393b simSplit
exon.592225 chr6 139829041 139829215 Zm00004b030393 139823763 139840043 Zm00004b030393 Zm00004b030393a,Zm00004b030393b simSplit
exon.592224 chr6 139829660 139829746 Zm00004b030393a 139823763 139840043 Zm00004b030393 Zm00004b030393a,Zm00004b030393b simSplit
exon.592224 chr6 139829660 139829746 Zm00004b030393 139823763 139840043 Zm00004b030393 Zm00004b030393a,Zm00004b030393b simSplit
exon.592223 chr6 139829815 139830117 Zm00004b030393a 139823763 139840043 Zm00004b030393 Zm00004b030393a,Zm00004b030393b simSplit
exon.592223 chr6 139829815 139830117 Zm00004b030393 139823763 139840043 Zm00004b030393 Zm00004b030393a,Zm00004b030393b simSplit
exon.592222 chr6 139830216 139830271 Zm00004b030393a 139823763 139840043 Zm00004b030393 Zm00004b030393a,Zm00004b030393b simSplit
exon.592222 chr6 139830216 139830271 Zm00004b030393 139823763 139840043 Zm00004b030393 Zm00004b030393a,Zm00004b030393b simSplit
exon.592221 chr6 139838214 139838295 Zm00004b030393a 139823763 139840043 Zm00004b030393 Zm00004b030393a,Zm00004b030393b simSplit
exon.592221 chr6 139838214 139838295 Zm00004b030393 139823763 139840043 Zm00004b030393 Zm00004b030393a,Zm00004b030393b simSplit
exon.592220 chr6 139838398 139838465 Zm00004b030393a 139823763 139840043 Zm00004b030393 Zm00004b030393a,Zm00004b030393b simSplit
exon.592220 chr6 139838398 139838465 Zm00004b030393 139823763 139840043 Zm00004b030393 Zm00004b030393a,Zm00004b030393b simSplit
exon.592219 chr6 139838552 139838605 Zm00004b030393a 139823763 139840043 Zm00004b030393 Zm00004b030393a,Zm00004b030393b simSplit
exon.592219 chr6 139838552 139838605 Zm00004b030393 139823763 139840043 Zm00004b030393 Zm00004b030393a,Zm00004b030393b simSplit
exon.592218 chr6 139838683 139838739 Zm00004b030393a 139823763 139840043 Zm00004b030393 Zm00004b030393a,Zm00004b030393b simSplit
exon.592218 chr6 139838683 139838739 Zm00004b030393 139823763 139840043 Zm00004b030393 Zm00004b030393a,Zm00004b030393b simSplit
exon.592217 chr6 139838816 139838887 Zm00004b030393b 139823763 139840043 Zm00004b030393 Zm00004b030393a,Zm00004b030393b simSplit
exon.592217 chr6 139838816 139838887 Zm00004b030393 139823763 139840043 Zm00004b030393 Zm00004b030393a,Zm00004b030393b simSplit
exon.592216 chr6 139839565 139840043 Zm00004b030393b 139823763 139840043 Zm00004b030393 Zm00004b030393a,Zm00004b030393b simSplit
exon.592216 chr6 139839565 139840043 Zm00004b030393 139823763 139840043 Zm00004b030393 Zm00004b030393a,Zm00004b030393b simSplit
exon.593174 chr6 141091337 141091461 Zm00004b030419a 141091337 141095639 Zm00004b030419 Zm00004b030419a,Zm00004b030419b simSplit
exon.593174 chr6 141091337 141091461 Zm00004b030419 141091337 141095639 Zm00004b030419 Zm00004b030419a,Zm00004b030419b simSplit
exon.593173 chr6 141094049 141094346 Zm00004b030419a 141091337 141095639 Zm00004b030419 Zm00004b030419a,Zm00004b030419b simSplit
exon.593173 chr6 141094049 141094346 Zm00004b030419 141091337 141095639 Zm00004b030419 Zm00004b030419a,Zm00004b030419b simSplit
exon.593172 chr6 141095017 141095156 Zm00004b030419b 141091337 141095639 Zm00004b030419 Zm00004b030419a,Zm00004b030419b simSplit
exon.593172 chr6 141095017 141095156 Zm00004b030419 141091337 141095639 Zm00004b030419 Zm00004b030419a,Zm00004b030419b simSplit
exon.593171 chr6 141095564 141095639 Zm00004b030419b 141091337 141095639 Zm00004b030419 Zm00004b030419a,Zm00004b030419b simSplit
exon.593171 chr6 141095564 141095639 Zm00004b030419 141091337 141095639 Zm00004b030419 Zm00004b030419a,Zm00004b030419b simSplit
exon.593232 chr6 141254050 141254270 Zm00004b030420a 141254050 141274850 Zm00004b030420 Zm00004b030420a,Zm00004b030420b simSplit
exon.593232 chr6 141254050 141254270 Zm00004b030420 141254050 141274850 Zm00004b030420 Zm00004b030420a,Zm00004b030420b simSplit
exon.593233 chr6 141254453 141254641 Zm00004b030420a 141254050 141274850 Zm00004b030420 Zm00004b030420a,Zm00004b030420b simSplit
exon.593233 chr6 141254453 141254641 Zm00004b030420 141254050 141274850 Zm00004b030420 Zm00004b030420a,Zm00004b030420b simSplit
exon.593234 chr6 141255403 141255552 Zm00004b030420a 141254050 141274850 Zm00004b030420 Zm00004b030420a,Zm00004b030420b simSplit
exon.593234 chr6 141255403 141255552 Zm00004b030420 141254050 141274850 Zm00004b030420 Zm00004b030420a,Zm00004b030420b simSplit
exon.593235 chr6 141255662 141255797 Zm00004b030420a 141254050 141274850 Zm00004b030420 Zm00004b030420a,Zm00004b030420b simSplit
exon.593235 chr6 141255662 141255797 Zm00004b030420 141254050 141274850 Zm00004b030420 Zm00004b030420a,Zm00004b030420b simSplit
exon.593236 chr6 141256206 141256297 Zm00004b030420a 141254050 141274850 Zm00004b030420 Zm00004b030420a,Zm00004b030420b simSplit
exon.593236 chr6 141256206 141256297 Zm00004b030420 141254050 141274850 Zm00004b030420 Zm00004b030420a,Zm00004b030420b simSplit
exon.593237 chr6 141256642 141256756 Zm00004b030420a 141254050 141274850 Zm00004b030420 Zm00004b030420a,Zm00004b030420b simSplit
exon.593237 chr6 141256642 141256756 Zm00004b030420 141254050 141274850 Zm00004b030420 Zm00004b030420a,Zm00004b030420b simSplit
exon.593238 chr6 141256988 141257088 Zm00004b030420a 141254050 141274850 Zm00004b030420 Zm00004b030420a,Zm00004b030420b simSplit
exon.593238 chr6 141256988 141257088 Zm00004b030420 141254050 141274850 Zm00004b030420 Zm00004b030420a,Zm00004b030420b simSplit
exon.593239 chr6 141259842 141259903 Zm00004b030420a 141254050 141274850 Zm00004b030420 Zm00004b030420a,Zm00004b030420b simSplit
exon.593239 chr6 141259842 141259903 Zm00004b030420 141254050 141274850 Zm00004b030420 Zm00004b030420a,Zm00004b030420b simSplit
exon.593240 chr6 141264387 141264639 Zm00004b030420a 141254050 141274850 Zm00004b030420 Zm00004b030420a,Zm00004b030420b simSplit
exon.593240 chr6 141264387 141264639 Zm00004b030420 141254050 141274850 Zm00004b030420 Zm00004b030420a,Zm00004b030420b simSplit
exon.593241 chr6 141270161 141270355 Zm00004b030420b 141254050 141274850 Zm00004b030420 Zm00004b030420a,Zm00004b030420b simSplit
exon.593241 chr6 141270161 141270355 Zm00004b030420 141254050 141274850 Zm00004b030420 Zm00004b030420a,Zm00004b030420b simSplit
exon.593242 chr6 141272356 141272756 Zm00004b030420b 141254050 141274850 Zm00004b030420 Zm00004b030420a,Zm00004b030420b simSplit
exon.593242 chr6 141272356 141272756 Zm00004b030420 141254050 141274850 Zm00004b030420 Zm00004b030420a,Zm00004b030420b simSplit
exon.593243 chr6 141273008 141273169 Zm00004b030420b 141254050 141274850 Zm00004b030420 Zm00004b030420a,Zm00004b030420b simSplit
exon.593243 chr6 141273008 141273169 Zm00004b030420 141254050 141274850 Zm00004b030420 Zm00004b030420a,Zm00004b030420b simSplit
exon.593244 chr6 141273242 141274850 Zm00004b030420b 141254050 141274850 Zm00004b030420 Zm00004b030420a,Zm00004b030420b simSplit
exon.593244 chr6 141273242 141274850 Zm00004b030420 141254050 141274850 Zm00004b030420 Zm00004b030420a,Zm00004b030420b simSplit
exon.593323 chr6 141314142 141314550 Zm00004b030423a 141314142 141326735 Zm00004b030423 Zm00004b030423a,Zm00004b030423b simSplit
exon.593323 chr6 141314142 141314550 Zm00004b030423 141314142 141326735 Zm00004b030423 Zm00004b030423a,Zm00004b030423b simSplit
exon.593324 chr6 141314677 141314748 Zm00004b030423a 141314142 141326735 Zm00004b030423 Zm00004b030423a,Zm00004b030423b simSplit
exon.593324 chr6 141314677 141314748 Zm00004b030423 141314142 141326735 Zm00004b030423 Zm00004b030423a,Zm00004b030423b simSplit
exon.593325 chr6 141315234 141315301 Zm00004b030423a 141314142 141326735 Zm00004b030423 Zm00004b030423a,Zm00004b030423b simSplit
exon.593325 chr6 141315234 141315301 Zm00004b030423 141314142 141326735 Zm00004b030423 Zm00004b030423a,Zm00004b030423b simSplit
exon.593326 chr6 141321975 141322095 Zm00004b030423a 141314142 141326735 Zm00004b030423 Zm00004b030423a,Zm00004b030423b simSplit
exon.593326 chr6 141321975 141322095 Zm00004b030423 141314142 141326735 Zm00004b030423 Zm00004b030423a,Zm00004b030423b simSplit
exon.593327 chr6 141322193 141322276 Zm00004b030423a 141314142 141326735 Zm00004b030423 Zm00004b030423a,Zm00004b030423b simSplit
exon.593327 chr6 141322193 141322276 Zm00004b030423 141314142 141326735 Zm00004b030423 Zm00004b030423a,Zm00004b030423b simSplit
exon.593328 chr6 141322379 141322490 Zm00004b030423b 141314142 141326735 Zm00004b030423 Zm00004b030423a,Zm00004b030423b simSplit
exon.593328 chr6 141322379 141322490 Zm00004b030423 141314142 141326735 Zm00004b030423 Zm00004b030423a,Zm00004b030423b simSplit
exon.593329 chr6 141322590 141322816 Zm00004b030423b 141314142 141326735 Zm00004b030423 Zm00004b030423a,Zm00004b030423b simSplit
exon.593329 chr6 141322590 141322816 Zm00004b030423 141314142 141326735 Zm00004b030423 Zm00004b030423a,Zm00004b030423b simSplit
exon.593330 chr6 141322854 141322899 Zm00004b030423b 141314142 141326735 Zm00004b030423 Zm00004b030423a,Zm00004b030423b simSplit
exon.593330 chr6 141322854 141322899 Zm00004b030423 141314142 141326735 Zm00004b030423 Zm00004b030423a,Zm00004b030423b simSplit
exon.593331 chr6 141325702 141326735 Zm00004b030423b 141314142 141326735 Zm00004b030423 Zm00004b030423a,Zm00004b030423b simSplit
exon.593331 chr6 141325702 141326735 Zm00004b030423 141314142 141326735 Zm00004b030423 Zm00004b030423a,Zm00004b030423b simSplit
exon.593632 chr6 141731228 141731320 Zm00004b030435a 141731228 141734892 Zm00004b030435 Zm00004b030435a,Zm00004b030435b simSplit
exon.593632 chr6 141731228 141731320 Zm00004b030435 141731228 141734892 Zm00004b030435 Zm00004b030435a,Zm00004b030435b simSplit
exon.593631 chr6 141732391 141732477 Zm00004b030435a 141731228 141734892 Zm00004b030435 Zm00004b030435a,Zm00004b030435b simSplit
exon.593631 chr6 141732391 141732477 Zm00004b030435 141731228 141734892 Zm00004b030435 Zm00004b030435a,Zm00004b030435b simSplit
exon.593630 chr6 141733059 141733109 Zm00004b030435a 141731228 141734892 Zm00004b030435 Zm00004b030435a,Zm00004b030435b simSplit
exon.593630 chr6 141733059 141733109 Zm00004b030435 141731228 141734892 Zm00004b030435 Zm00004b030435a,Zm00004b030435b simSplit
exon.593629 chr6 141733199 141733465 Zm00004b030435a 141731228 141734892 Zm00004b030435 Zm00004b030435a,Zm00004b030435b simSplit
exon.593629 chr6 141733199 141733465 Zm00004b030435 141731228 141734892 Zm00004b030435 Zm00004b030435a,Zm00004b030435b simSplit
exon.593628 chr6 141733571 141733918 Zm00004b030435a 141731228 141734892 Zm00004b030435 Zm00004b030435a,Zm00004b030435b simSplit
exon.593628 chr6 141733571 141733918 Zm00004b030435 141731228 141734892 Zm00004b030435 Zm00004b030435a,Zm00004b030435b simSplit
exon.593627 chr6 141733997 141734376 Zm00004b030435b 141731228 141734892 Zm00004b030435 Zm00004b030435a,Zm00004b030435b simSplit
exon.593627 chr6 141733997 141734376 Zm00004b030435 141731228 141734892 Zm00004b030435 Zm00004b030435a,Zm00004b030435b simSplit
exon.593626 chr6 141734461 141734892 Zm00004b030435b 141731228 141734892 Zm00004b030435 Zm00004b030435a,Zm00004b030435b simSplit
exon.593626 chr6 141734461 141734892 Zm00004b030435 141731228 141734892 Zm00004b030435 Zm00004b030435a,Zm00004b030435b simSplit
exon.593794 chr6 141975869 141976571 Zm00004b030441a 141975869 141983445 Zm00004b030441 Zm00004b030441a,Zm00004b030441b simSplit
exon.593794 chr6 141975869 141976571 Zm00004b030441 141975869 141983445 Zm00004b030441 Zm00004b030441a,Zm00004b030441b simSplit
exon.593793 chr6 141982543 141982881 Zm00004b030441a 141975869 141983445 Zm00004b030441 Zm00004b030441a,Zm00004b030441b simSplit
exon.593793 chr6 141982543 141982881 Zm00004b030441 141975869 141983445 Zm00004b030441 Zm00004b030441a,Zm00004b030441b simSplit
exon.593792 chr6 141982968 141983117 Zm00004b030441b 141975869 141983445 Zm00004b030441 Zm00004b030441a,Zm00004b030441b simSplit
exon.593792 chr6 141982968 141983117 Zm00004b030441 141975869 141983445 Zm00004b030441 Zm00004b030441a,Zm00004b030441b simSplit
exon.593791 chr6 141983404 141983445 Zm00004b030441b 141975869 141983445 Zm00004b030441 Zm00004b030441a,Zm00004b030441b simSplit
exon.593791 chr6 141983404 141983445 Zm00004b030441 141975869 141983445 Zm00004b030441 Zm00004b030441a,Zm00004b030441b simSplit
exon.593940 chr6 142432592 142433100 Zm00004b030454a 142432592 142436217 Zm00004b030454 Zm00004b030454a,Zm00004b030454b simSplit
exon.593940 chr6 142432592 142433100 Zm00004b030454 142432592 142436217 Zm00004b030454 Zm00004b030454a,Zm00004b030454b simSplit
exon.593941 chr6 142433257 142433305 Zm00004b030454a 142432592 142436217 Zm00004b030454 Zm00004b030454a,Zm00004b030454b simSplit
exon.593941 chr6 142433257 142433305 Zm00004b030454 142432592 142436217 Zm00004b030454 Zm00004b030454a,Zm00004b030454b simSplit
exon.593942 chr6 142434283 142435036 Zm00004b030454a 142432592 142436217 Zm00004b030454 Zm00004b030454a,Zm00004b030454b simSplit
exon.593942 chr6 142434283 142435036 Zm00004b030454 142432592 142436217 Zm00004b030454 Zm00004b030454a,Zm00004b030454b simSplit
exon.593943 chr6 142435177 142435309 Zm00004b030454b 142432592 142436217 Zm00004b030454 Zm00004b030454a,Zm00004b030454b simSplit
exon.593943 chr6 142435177 142435309 Zm00004b030454 142432592 142436217 Zm00004b030454 Zm00004b030454a,Zm00004b030454b simSplit
exon.593944 chr6 142435406 142436217 Zm00004b030454b 142432592 142436217 Zm00004b030454 Zm00004b030454a,Zm00004b030454b simSplit
exon.593944 chr6 142435406 142436217 Zm00004b030454 142432592 142436217 Zm00004b030454 Zm00004b030454a,Zm00004b030454b simSplit
exon.594363 chr6 143180085 143180748 Zm00004b030472a 143180085 143184772 Zm00004b030472 Zm00004b030472a,Zm00004b030472b simSplit
exon.594363 chr6 143180085 143180748 Zm00004b030472 143180085 143184772 Zm00004b030472 Zm00004b030472a,Zm00004b030472b simSplit
exon.594362 chr6 143181054 143181505 Zm00004b030472b 143180085 143184772 Zm00004b030472 Zm00004b030472a,Zm00004b030472b simSplit
exon.594362 chr6 143181054 143181505 Zm00004b030472 143180085 143184772 Zm00004b030472 Zm00004b030472a,Zm00004b030472b simSplit
exon.594361 chr6 143182387 143182693 Zm00004b030472b 143180085 143184772 Zm00004b030472 Zm00004b030472a,Zm00004b030472b simSplit
exon.594361 chr6 143182387 143182693 Zm00004b030472 143180085 143184772 Zm00004b030472 Zm00004b030472a,Zm00004b030472b simSplit
exon.594360 chr6 143182829 143182974 Zm00004b030472b 143180085 143184772 Zm00004b030472 Zm00004b030472a,Zm00004b030472b simSplit
exon.594360 chr6 143182829 143182974 Zm00004b030472 143180085 143184772 Zm00004b030472 Zm00004b030472a,Zm00004b030472b simSplit
exon.594359 chr6 143183102 143183309 Zm00004b030472b 143180085 143184772 Zm00004b030472 Zm00004b030472a,Zm00004b030472b simSplit
exon.594359 chr6 143183102 143183309 Zm00004b030472 143180085 143184772 Zm00004b030472 Zm00004b030472a,Zm00004b030472b simSplit
exon.594358 chr6 143183414 143183535 Zm00004b030472b 143180085 143184772 Zm00004b030472 Zm00004b030472a,Zm00004b030472b simSplit
exon.594358 chr6 143183414 143183535 Zm00004b030472 143180085 143184772 Zm00004b030472 Zm00004b030472a,Zm00004b030472b simSplit
exon.594357 chr6 143184127 143184265 Zm00004b030472b 143180085 143184772 Zm00004b030472 Zm00004b030472a,Zm00004b030472b simSplit
exon.594357 chr6 143184127 143184265 Zm00004b030472 143180085 143184772 Zm00004b030472 Zm00004b030472a,Zm00004b030472b simSplit
exon.594356 chr6 143184494 143184772 Zm00004b030472b 143180085 143184772 Zm00004b030472 Zm00004b030472a,Zm00004b030472b simSplit
exon.594356 chr6 143184494 143184772 Zm00004b030472 143180085 143184772 Zm00004b030472 Zm00004b030472a,Zm00004b030472b simSplit
exon.594563 chr6 143886840 143887061 Zm00004b030488a 143886840 143891758 Zm00004b030488 Zm00004b030488a,Zm00004b030488b simSplit
exon.594563 chr6 143886840 143887061 Zm00004b030488 143886840 143891758 Zm00004b030488 Zm00004b030488a,Zm00004b030488b simSplit
exon.594564 chr6 143887139 143887283 Zm00004b030488a 143886840 143891758 Zm00004b030488 Zm00004b030488a,Zm00004b030488b simSplit
exon.594564 chr6 143887139 143887283 Zm00004b030488 143886840 143891758 Zm00004b030488 Zm00004b030488a,Zm00004b030488b simSplit
exon.594565 chr6 143887379 143887495 Zm00004b030488b 143886840 143891758 Zm00004b030488 Zm00004b030488a,Zm00004b030488b simSplit
exon.594565 chr6 143887379 143887495 Zm00004b030488 143886840 143891758 Zm00004b030488 Zm00004b030488a,Zm00004b030488b simSplit
exon.594566 chr6 143888803 143889016 Zm00004b030488b 143886840 143891758 Zm00004b030488 Zm00004b030488a,Zm00004b030488b simSplit
exon.594566 chr6 143888803 143889016 Zm00004b030488 143886840 143891758 Zm00004b030488 Zm00004b030488a,Zm00004b030488b simSplit
exon.594567 chr6 143890817 143891158 Zm00004b030488b 143886840 143891758 Zm00004b030488 Zm00004b030488a,Zm00004b030488b simSplit
exon.594567 chr6 143890817 143891158 Zm00004b030488 143886840 143891758 Zm00004b030488 Zm00004b030488a,Zm00004b030488b simSplit
exon.594568 chr6 143891323 143891758 Zm00004b030488b 143886840 143891758 Zm00004b030488 Zm00004b030488a,Zm00004b030488b simSplit
exon.594568 chr6 143891323 143891758 Zm00004b030488 143886840 143891758 Zm00004b030488 Zm00004b030488a,Zm00004b030488b simSplit
exon.594608 chr6 143911254 143911724 Zm00004b030491a 143911254 143913469 Zm00004b030491 Zm00004b030491a,Zm00004b030491b simSplit
exon.594608 chr6 143911254 143911724 Zm00004b030491 143911254 143913469 Zm00004b030491 Zm00004b030491a,Zm00004b030491b simSplit
exon.594609 chr6 143911857 143912346 Zm00004b030491b 143911254 143913469 Zm00004b030491 Zm00004b030491a,Zm00004b030491b simSplit
exon.594609 chr6 143911857 143912346 Zm00004b030491 143911254 143913469 Zm00004b030491 Zm00004b030491a,Zm00004b030491b simSplit
exon.594610 chr6 143912458 143912794 Zm00004b030491b 143911254 143913469 Zm00004b030491 Zm00004b030491a,Zm00004b030491b simSplit
exon.594610 chr6 143912458 143912794 Zm00004b030491 143911254 143913469 Zm00004b030491 Zm00004b030491a,Zm00004b030491b simSplit
exon.594611 chr6 143912873 143913469 Zm00004b030491b 143911254 143913469 Zm00004b030491 Zm00004b030491a,Zm00004b030491b simSplit
exon.594611 chr6 143912873 143913469 Zm00004b030491 143911254 143913469 Zm00004b030491 Zm00004b030491a,Zm00004b030491b simSplit
exon.594900 chr6 144373965 144374755 Zm00004b030508a 144373965 144385418 Zm00004b030508 Zm00004b030508a,Zm00004b030508b simSplit
exon.594900 chr6 144373965 144374755 Zm00004b030508 144373965 144385418 Zm00004b030508 Zm00004b030508a,Zm00004b030508b simSplit
exon.594899 chr6 144381363 144381403 Zm00004b030508a 144373965 144385418 Zm00004b030508 Zm00004b030508a,Zm00004b030508b simSplit
exon.594899 chr6 144381363 144381403 Zm00004b030508 144373965 144385418 Zm00004b030508 Zm00004b030508a,Zm00004b030508b simSplit
exon.594898 chr6 144381544 144381801 Zm00004b030508a 144373965 144385418 Zm00004b030508 Zm00004b030508a,Zm00004b030508b simSplit
exon.594898 chr6 144381544 144381801 Zm00004b030508 144373965 144385418 Zm00004b030508 Zm00004b030508a,Zm00004b030508b simSplit
exon.594897 chr6 144382696 144382805 Zm00004b030508b 144373965 144385418 Zm00004b030508 Zm00004b030508a,Zm00004b030508b simSplit
exon.594897 chr6 144382696 144382805 Zm00004b030508 144373965 144385418 Zm00004b030508 Zm00004b030508a,Zm00004b030508b simSplit
exon.594896 chr6 144383110 144383231 Zm00004b030508b 144373965 144385418 Zm00004b030508 Zm00004b030508a,Zm00004b030508b simSplit
exon.594896 chr6 144383110 144383231 Zm00004b030508 144373965 144385418 Zm00004b030508 Zm00004b030508a,Zm00004b030508b simSplit
exon.594895 chr6 144383606 144383839 Zm00004b030508b 144373965 144385418 Zm00004b030508 Zm00004b030508a,Zm00004b030508b simSplit
exon.594895 chr6 144383606 144383839 Zm00004b030508 144373965 144385418 Zm00004b030508 Zm00004b030508a,Zm00004b030508b simSplit
exon.594894 chr6 144383936 144384005 Zm00004b030508b 144373965 144385418 Zm00004b030508 Zm00004b030508a,Zm00004b030508b simSplit
exon.594894 chr6 144383936 144384005 Zm00004b030508 144373965 144385418 Zm00004b030508 Zm00004b030508a,Zm00004b030508b simSplit
exon.594893 chr6 144384575 144384835 Zm00004b030508b 144373965 144385418 Zm00004b030508 Zm00004b030508a,Zm00004b030508b simSplit
exon.594893 chr6 144384575 144384835 Zm00004b030508 144373965 144385418 Zm00004b030508 Zm00004b030508a,Zm00004b030508b simSplit
exon.594892 chr6 144384935 144385030 Zm00004b030508b 144373965 144385418 Zm00004b030508 Zm00004b030508a,Zm00004b030508b simSplit
exon.594892 chr6 144384935 144385030 Zm00004b030508 144373965 144385418 Zm00004b030508 Zm00004b030508a,Zm00004b030508b simSplit
exon.594891 chr6 144385117 144385418 Zm00004b030508b 144373965 144385418 Zm00004b030508 Zm00004b030508a,Zm00004b030508b simSplit
exon.594891 chr6 144385117 144385418 Zm00004b030508 144373965 144385418 Zm00004b030508 Zm00004b030508a,Zm00004b030508b simSplit
exon.594941 chr6 144533213 144533263 Zm00004b030510a 144533213 144583289 Zm00004b030510 Zm00004b030510a,Zm00004b030510b simSplit
exon.594941 chr6 144533213 144533263 Zm00004b030510 144533213 144583289 Zm00004b030510 Zm00004b030510a,Zm00004b030510b simSplit
exon.594942 chr6 144533359 144533431 Zm00004b030510a 144533213 144583289 Zm00004b030510 Zm00004b030510a,Zm00004b030510b simSplit
exon.594942 chr6 144533359 144533431 Zm00004b030510 144533213 144583289 Zm00004b030510 Zm00004b030510a,Zm00004b030510b simSplit
exon.594943 chr6 144533945 144534028 Zm00004b030510a 144533213 144583289 Zm00004b030510 Zm00004b030510a,Zm00004b030510b simSplit
exon.594943 chr6 144533945 144534028 Zm00004b030510 144533213 144583289 Zm00004b030510 Zm00004b030510a,Zm00004b030510b simSplit
exon.594944 chr6 144534105 144534167 Zm00004b030510a 144533213 144583289 Zm00004b030510 Zm00004b030510a,Zm00004b030510b simSplit
exon.594944 chr6 144534105 144534167 Zm00004b030510 144533213 144583289 Zm00004b030510 Zm00004b030510a,Zm00004b030510b simSplit
exon.594945 chr6 144534247 144534356 Zm00004b030510a 144533213 144583289 Zm00004b030510 Zm00004b030510a,Zm00004b030510b simSplit
exon.594945 chr6 144534247 144534356 Zm00004b030510 144533213 144583289 Zm00004b030510 Zm00004b030510a,Zm00004b030510b simSplit
exon.594946 chr6 144534477 144534577 Zm00004b030510a 144533213 144583289 Zm00004b030510 Zm00004b030510a,Zm00004b030510b simSplit
exon.594946 chr6 144534477 144534577 Zm00004b030510 144533213 144583289 Zm00004b030510 Zm00004b030510a,Zm00004b030510b simSplit
exon.594947 chr6 144534663 144534724 Zm00004b030510a 144533213 144583289 Zm00004b030510 Zm00004b030510a,Zm00004b030510b simSplit
exon.594947 chr6 144534663 144534724 Zm00004b030510 144533213 144583289 Zm00004b030510 Zm00004b030510a,Zm00004b030510b simSplit
exon.594948 chr6 144534827 144534967 Zm00004b030510a 144533213 144583289 Zm00004b030510 Zm00004b030510a,Zm00004b030510b simSplit
exon.594948 chr6 144534827 144534967 Zm00004b030510 144533213 144583289 Zm00004b030510 Zm00004b030510a,Zm00004b030510b simSplit
exon.594949 chr6 144535173 144535301 Zm00004b030510a 144533213 144583289 Zm00004b030510 Zm00004b030510a,Zm00004b030510b simSplit
exon.594949 chr6 144535173 144535301 Zm00004b030510 144533213 144583289 Zm00004b030510 Zm00004b030510a,Zm00004b030510b simSplit
exon.594950 chr6 144536194 144536240 Zm00004b030510a 144533213 144583289 Zm00004b030510 Zm00004b030510a,Zm00004b030510b simSplit
exon.594950 chr6 144536194 144536240 Zm00004b030510 144533213 144583289 Zm00004b030510 Zm00004b030510a,Zm00004b030510b simSplit
exon.594951 chr6 144537627 144537690 Zm00004b030510a 144533213 144583289 Zm00004b030510 Zm00004b030510a,Zm00004b030510b simSplit
exon.594951 chr6 144537627 144537690 Zm00004b030510 144533213 144583289 Zm00004b030510 Zm00004b030510a,Zm00004b030510b simSplit
exon.594952 chr6 144539251 144539371 Zm00004b030510a 144533213 144583289 Zm00004b030510 Zm00004b030510a,Zm00004b030510b simSplit
exon.594952 chr6 144539251 144539371 Zm00004b030510 144533213 144583289 Zm00004b030510 Zm00004b030510a,Zm00004b030510b simSplit
exon.594953 chr6 144553543 144553601 Zm00004b030510a 144533213 144583289 Zm00004b030510 Zm00004b030510a,Zm00004b030510b simSplit
exon.594953 chr6 144553543 144553601 Zm00004b030510 144533213 144583289 Zm00004b030510 Zm00004b030510a,Zm00004b030510b simSplit
exon.594954 chr6 144553685 144553753 Zm00004b030510a 144533213 144583289 Zm00004b030510 Zm00004b030510a,Zm00004b030510b simSplit
exon.594954 chr6 144553685 144553753 Zm00004b030510 144533213 144583289 Zm00004b030510 Zm00004b030510a,Zm00004b030510b simSplit
exon.594955 chr6 144553836 144553976 Zm00004b030510b 144533213 144583289 Zm00004b030510 Zm00004b030510a,Zm00004b030510b simSplit
exon.594955 chr6 144553836 144553976 Zm00004b030510 144533213 144583289 Zm00004b030510 Zm00004b030510a,Zm00004b030510b simSplit
exon.594956 chr6 144562137 144562201 Zm00004b030510b 144533213 144583289 Zm00004b030510 Zm00004b030510a,Zm00004b030510b simSplit
exon.594956 chr6 144562137 144562201 Zm00004b030510 144533213 144583289 Zm00004b030510 Zm00004b030510a,Zm00004b030510b simSplit
exon.594957 chr6 144562534 144562630 Zm00004b030510b 144533213 144583289 Zm00004b030510 Zm00004b030510a,Zm00004b030510b simSplit
exon.594957 chr6 144562534 144562630 Zm00004b030510 144533213 144583289 Zm00004b030510 Zm00004b030510a,Zm00004b030510b simSplit
exon.594958 chr6 144574358 144574510 Zm00004b030510b 144533213 144583289 Zm00004b030510 Zm00004b030510a,Zm00004b030510b simSplit
exon.594958 chr6 144574358 144574510 Zm00004b030510 144533213 144583289 Zm00004b030510 Zm00004b030510a,Zm00004b030510b simSplit
exon.594959 chr6 144581935 144582001 Zm00004b030510b 144533213 144583289 Zm00004b030510 Zm00004b030510a,Zm00004b030510b simSplit
exon.594959 chr6 144581935 144582001 Zm00004b030510 144533213 144583289 Zm00004b030510 Zm00004b030510a,Zm00004b030510b simSplit
exon.594960 chr6 144582088 144582198 Zm00004b030510b 144533213 144583289 Zm00004b030510 Zm00004b030510a,Zm00004b030510b simSplit
exon.594960 chr6 144582088 144582198 Zm00004b030510 144533213 144583289 Zm00004b030510 Zm00004b030510a,Zm00004b030510b simSplit
exon.594961 chr6 144582355 144582465 Zm00004b030510b 144533213 144583289 Zm00004b030510 Zm00004b030510a,Zm00004b030510b simSplit
exon.594961 chr6 144582355 144582465 Zm00004b030510 144533213 144583289 Zm00004b030510 Zm00004b030510a,Zm00004b030510b simSplit
exon.594962 chr6 144582551 144582727 Zm00004b030510b 144533213 144583289 Zm00004b030510 Zm00004b030510a,Zm00004b030510b simSplit
exon.594962 chr6 144582551 144582727 Zm00004b030510 144533213 144583289 Zm00004b030510 Zm00004b030510a,Zm00004b030510b simSplit
exon.594963 chr6 144582800 144583289 Zm00004b030510b 144533213 144583289 Zm00004b030510 Zm00004b030510a,Zm00004b030510b simSplit
exon.594963 chr6 144582800 144583289 Zm00004b030510 144533213 144583289 Zm00004b030510 Zm00004b030510a,Zm00004b030510b simSplit
exon.595197 chr6 144882766 144883341 Zm00004b030514a 144882766 144893451 Zm00004b030514 Zm00004b030514a,Zm00004b030514b simSplit
exon.595197 chr6 144882766 144883341 Zm00004b030514 144882766 144893451 Zm00004b030514 Zm00004b030514a,Zm00004b030514b simSplit
exon.595198 chr6 144884833 144884906 Zm00004b030514a 144882766 144893451 Zm00004b030514 Zm00004b030514a,Zm00004b030514b simSplit
exon.595198 chr6 144884833 144884906 Zm00004b030514 144882766 144893451 Zm00004b030514 Zm00004b030514a,Zm00004b030514b simSplit
exon.595199 chr6 144885299 144885426 Zm00004b030514a 144882766 144893451 Zm00004b030514 Zm00004b030514a,Zm00004b030514b simSplit
exon.595199 chr6 144885299 144885426 Zm00004b030514 144882766 144893451 Zm00004b030514 Zm00004b030514a,Zm00004b030514b simSplit
exon.595200 chr6 144885792 144886005 Zm00004b030514a 144882766 144893451 Zm00004b030514 Zm00004b030514a,Zm00004b030514b simSplit
exon.595200 chr6 144885792 144886005 Zm00004b030514 144882766 144893451 Zm00004b030514 Zm00004b030514a,Zm00004b030514b simSplit
exon.595201 chr6 144891094 144891380 Zm00004b030514a 144882766 144893451 Zm00004b030514 Zm00004b030514a,Zm00004b030514b simSplit
exon.595201 chr6 144891094 144891380 Zm00004b030514 144882766 144893451 Zm00004b030514 Zm00004b030514a,Zm00004b030514b simSplit
exon.595202 chr6 144891776 144891964 Zm00004b030514b 144882766 144893451 Zm00004b030514 Zm00004b030514a,Zm00004b030514b simSplit
exon.595202 chr6 144891776 144891964 Zm00004b030514 144882766 144893451 Zm00004b030514 Zm00004b030514a,Zm00004b030514b simSplit
exon.595203 chr6 144892088 144892126 Zm00004b030514b 144882766 144893451 Zm00004b030514 Zm00004b030514a,Zm00004b030514b simSplit
exon.595203 chr6 144892088 144892126 Zm00004b030514 144882766 144893451 Zm00004b030514 Zm00004b030514a,Zm00004b030514b simSplit
exon.595204 chr6 144892331 144893451 Zm00004b030514b 144882766 144893451 Zm00004b030514 Zm00004b030514a,Zm00004b030514b simSplit
exon.595204 chr6 144892331 144893451 Zm00004b030514 144882766 144893451 Zm00004b030514 Zm00004b030514a,Zm00004b030514b simSplit
exon.595374 chr6 145206395 145206917 Zm00004b030519a 145206395 145213637 Zm00004b030519 Zm00004b030519a,Zm00004b030519b simSplit
exon.595374 chr6 145206395 145206917 Zm00004b030519 145206395 145213637 Zm00004b030519 Zm00004b030519a,Zm00004b030519b simSplit
exon.595375 chr6 145207862 145208085 Zm00004b030519b 145206395 145213637 Zm00004b030519 Zm00004b030519a,Zm00004b030519b simSplit
exon.595375 chr6 145207862 145208085 Zm00004b030519 145206395 145213637 Zm00004b030519 Zm00004b030519a,Zm00004b030519b simSplit
exon.595376 chr6 145208166 145208231 Zm00004b030519b 145206395 145213637 Zm00004b030519 Zm00004b030519a,Zm00004b030519b simSplit
exon.595376 chr6 145208166 145208231 Zm00004b030519 145206395 145213637 Zm00004b030519 Zm00004b030519a,Zm00004b030519b simSplit
exon.595377 chr6 145208337 145208415 Zm00004b030519b 145206395 145213637 Zm00004b030519 Zm00004b030519a,Zm00004b030519b simSplit
exon.595377 chr6 145208337 145208415 Zm00004b030519 145206395 145213637 Zm00004b030519 Zm00004b030519a,Zm00004b030519b simSplit
exon.595378 chr6 145208874 145208956 Zm00004b030519b 145206395 145213637 Zm00004b030519 Zm00004b030519a,Zm00004b030519b simSplit
exon.595378 chr6 145208874 145208956 Zm00004b030519 145206395 145213637 Zm00004b030519 Zm00004b030519a,Zm00004b030519b simSplit
exon.595379 chr6 145209043 145209066 Zm00004b030519b 145206395 145213637 Zm00004b030519 Zm00004b030519a,Zm00004b030519b simSplit
exon.595379 chr6 145209043 145209066 Zm00004b030519 145206395 145213637 Zm00004b030519 Zm00004b030519a,Zm00004b030519b simSplit
exon.595380 chr6 145209301 145209422 Zm00004b030519b 145206395 145213637 Zm00004b030519 Zm00004b030519a,Zm00004b030519b simSplit
exon.595380 chr6 145209301 145209422 Zm00004b030519 145206395 145213637 Zm00004b030519 Zm00004b030519a,Zm00004b030519b simSplit
exon.595381 chr6 145210541 145210748 Zm00004b030519b 145206395 145213637 Zm00004b030519 Zm00004b030519a,Zm00004b030519b simSplit
exon.595381 chr6 145210541 145210748 Zm00004b030519 145206395 145213637 Zm00004b030519 Zm00004b030519a,Zm00004b030519b simSplit
exon.595382 chr6 145212038 145212084 Zm00004b030519b 145206395 145213637 Zm00004b030519 Zm00004b030519a,Zm00004b030519b simSplit
exon.595382 chr6 145212038 145212084 Zm00004b030519 145206395 145213637 Zm00004b030519 Zm00004b030519a,Zm00004b030519b simSplit
exon.595383 chr6 145212486 145212570 Zm00004b030519b 145206395 145213637 Zm00004b030519 Zm00004b030519a,Zm00004b030519b simSplit
exon.595383 chr6 145212486 145212570 Zm00004b030519 145206395 145213637 Zm00004b030519 Zm00004b030519a,Zm00004b030519b simSplit
exon.595384 chr6 145212855 145212918 Zm00004b030519b 145206395 145213637 Zm00004b030519 Zm00004b030519a,Zm00004b030519b simSplit
exon.595384 chr6 145212855 145212918 Zm00004b030519 145206395 145213637 Zm00004b030519 Zm00004b030519a,Zm00004b030519b simSplit
exon.595385 chr6 145213050 145213637 Zm00004b030519b 145206395 145213637 Zm00004b030519 Zm00004b030519a,Zm00004b030519b simSplit
exon.595385 chr6 145213050 145213637 Zm00004b030519 145206395 145213637 Zm00004b030519 Zm00004b030519a,Zm00004b030519b simSplit
exon.595465 chr6 145247807 145247989 Zm00004b030521a 145247807 145252949 Zm00004b030521 Zm00004b030521a,Zm00004b030521b simSplit
exon.595465 chr6 145247807 145247989 Zm00004b030521 145247807 145252949 Zm00004b030521 Zm00004b030521a,Zm00004b030521b simSplit
exon.595466 chr6 145248741 145249042 Zm00004b030521a 145247807 145252949 Zm00004b030521 Zm00004b030521a,Zm00004b030521b simSplit
exon.595466 chr6 145248741 145249042 Zm00004b030521 145247807 145252949 Zm00004b030521 Zm00004b030521a,Zm00004b030521b simSplit
exon.595467 chr6 145249104 145249212 Zm00004b030521a 145247807 145252949 Zm00004b030521 Zm00004b030521a,Zm00004b030521b simSplit
exon.595467 chr6 145249104 145249212 Zm00004b030521 145247807 145252949 Zm00004b030521 Zm00004b030521a,Zm00004b030521b simSplit
exon.595468 chr6 145250101 145250226 Zm00004b030521b 145247807 145252949 Zm00004b030521 Zm00004b030521a,Zm00004b030521b simSplit
exon.595468 chr6 145250101 145250226 Zm00004b030521 145247807 145252949 Zm00004b030521 Zm00004b030521a,Zm00004b030521b simSplit
exon.595469 chr6 145251522 145251757 Zm00004b030521b 145247807 145252949 Zm00004b030521 Zm00004b030521a,Zm00004b030521b simSplit
exon.595469 chr6 145251522 145251757 Zm00004b030521 145247807 145252949 Zm00004b030521 Zm00004b030521a,Zm00004b030521b simSplit
exon.595470 chr6 145251847 145252167 Zm00004b030521b 145247807 145252949 Zm00004b030521 Zm00004b030521a,Zm00004b030521b simSplit
exon.595470 chr6 145251847 145252167 Zm00004b030521 145247807 145252949 Zm00004b030521 Zm00004b030521a,Zm00004b030521b simSplit
exon.595471 chr6 145252294 145252949 Zm00004b030521b 145247807 145252949 Zm00004b030521 Zm00004b030521a,Zm00004b030521b simSplit
exon.595471 chr6 145252294 145252949 Zm00004b030521 145247807 145252949 Zm00004b030521 Zm00004b030521a,Zm00004b030521b simSplit
exon.595599 chr6 145551943 145552190 Zm00004b030529a 145551943 145556600 Zm00004b030529 Zm00004b030529a,Zm00004b030529b simSplit
exon.595599 chr6 145551943 145552190 Zm00004b030529 145551943 145556600 Zm00004b030529 Zm00004b030529a,Zm00004b030529b simSplit
exon.595600 chr6 145552306 145552382 Zm00004b030529a 145551943 145556600 Zm00004b030529 Zm00004b030529a,Zm00004b030529b simSplit
exon.595600 chr6 145552306 145552382 Zm00004b030529 145551943 145556600 Zm00004b030529 Zm00004b030529a,Zm00004b030529b simSplit
exon.595601 chr6 145553081 145553275 Zm00004b030529a 145551943 145556600 Zm00004b030529 Zm00004b030529a,Zm00004b030529b simSplit
exon.595601 chr6 145553081 145553275 Zm00004b030529 145551943 145556600 Zm00004b030529 Zm00004b030529a,Zm00004b030529b simSplit
exon.595602 chr6 145554057 145554143 Zm00004b030529a 145551943 145556600 Zm00004b030529 Zm00004b030529a,Zm00004b030529b simSplit
exon.595602 chr6 145554057 145554143 Zm00004b030529 145551943 145556600 Zm00004b030529 Zm00004b030529a,Zm00004b030529b simSplit
exon.595603 chr6 145554929 145554979 Zm00004b030529b 145551943 145556600 Zm00004b030529 Zm00004b030529a,Zm00004b030529b simSplit
exon.595603 chr6 145554929 145554979 Zm00004b030529 145551943 145556600 Zm00004b030529 Zm00004b030529a,Zm00004b030529b simSplit
exon.595604 chr6 145555121 145555300 Zm00004b030529b 145551943 145556600 Zm00004b030529 Zm00004b030529a,Zm00004b030529b simSplit
exon.595604 chr6 145555121 145555300 Zm00004b030529 145551943 145556600 Zm00004b030529 Zm00004b030529a,Zm00004b030529b simSplit
exon.595605 chr6 145556011 145556600 Zm00004b030529b 145551943 145556600 Zm00004b030529 Zm00004b030529a,Zm00004b030529b simSplit
exon.595605 chr6 145556011 145556600 Zm00004b030529 145551943 145556600 Zm00004b030529 Zm00004b030529a,Zm00004b030529b simSplit
exon.595870 chr6 145943271 145944070 Zm00004b030542a 145943271 145948340 Zm00004b030542 Zm00004b030542a,Zm00004b030542b simSplit
exon.595870 chr6 145943271 145944070 Zm00004b030542 145943271 145948340 Zm00004b030542 Zm00004b030542a,Zm00004b030542b simSplit
exon.595871 chr6 145944171 145944192 Zm00004b030542a 145943271 145948340 Zm00004b030542 Zm00004b030542a,Zm00004b030542b simSplit
exon.595871 chr6 145944171 145944192 Zm00004b030542 145943271 145948340 Zm00004b030542 Zm00004b030542a,Zm00004b030542b simSplit
exon.595872 chr6 145945439 145945565 Zm00004b030542a 145943271 145948340 Zm00004b030542 Zm00004b030542a,Zm00004b030542b simSplit
exon.595872 chr6 145945439 145945565 Zm00004b030542 145943271 145948340 Zm00004b030542 Zm00004b030542a,Zm00004b030542b simSplit
exon.595873 chr6 145947218 145947308 Zm00004b030542b 145943271 145948340 Zm00004b030542 Zm00004b030542a,Zm00004b030542b simSplit
exon.595873 chr6 145947218 145947308 Zm00004b030542 145943271 145948340 Zm00004b030542 Zm00004b030542a,Zm00004b030542b simSplit
exon.595874 chr6 145947408 145947497 Zm00004b030542b 145943271 145948340 Zm00004b030542 Zm00004b030542a,Zm00004b030542b simSplit
exon.595874 chr6 145947408 145947497 Zm00004b030542 145943271 145948340 Zm00004b030542 Zm00004b030542a,Zm00004b030542b simSplit
exon.595875 chr6 145947595 145947695 Zm00004b030542b 145943271 145948340 Zm00004b030542 Zm00004b030542a,Zm00004b030542b simSplit
exon.595875 chr6 145947595 145947695 Zm00004b030542 145943271 145948340 Zm00004b030542 Zm00004b030542a,Zm00004b030542b simSplit
exon.595876 chr6 145947885 145948340 Zm00004b030542b 145943271 145948340 Zm00004b030542 Zm00004b030542a,Zm00004b030542b simSplit
exon.595876 chr6 145947885 145948340 Zm00004b030542 145943271 145948340 Zm00004b030542 Zm00004b030542a,Zm00004b030542b simSplit
exon.596133 chr6 146020495 146022232 Zm00004b030546a 146020495 146028880 Zm00004b030546 Zm00004b030546a,Zm00004b030546b simSplit
exon.596133 chr6 146020495 146022232 Zm00004b030546 146020495 146028880 Zm00004b030546 Zm00004b030546a,Zm00004b030546b simSplit
exon.596134 chr6 146022347 146022460 Zm00004b030546a 146020495 146028880 Zm00004b030546 Zm00004b030546a,Zm00004b030546b simSplit
exon.596134 chr6 146022347 146022460 Zm00004b030546 146020495 146028880 Zm00004b030546 Zm00004b030546a,Zm00004b030546b simSplit
exon.596135 chr6 146022535 146022593 Zm00004b030546a 146020495 146028880 Zm00004b030546 Zm00004b030546a,Zm00004b030546b simSplit
exon.596135 chr6 146022535 146022593 Zm00004b030546 146020495 146028880 Zm00004b030546 Zm00004b030546a,Zm00004b030546b simSplit
exon.596136 chr6 146024306 146024513 Zm00004b030546a 146020495 146028880 Zm00004b030546 Zm00004b030546a,Zm00004b030546b simSplit
exon.596136 chr6 146024306 146024513 Zm00004b030546 146020495 146028880 Zm00004b030546 Zm00004b030546a,Zm00004b030546b simSplit
exon.596137 chr6 146025626 146025711 Zm00004b030546a 146020495 146028880 Zm00004b030546 Zm00004b030546a,Zm00004b030546b simSplit
exon.596137 chr6 146025626 146025711 Zm00004b030546 146020495 146028880 Zm00004b030546 Zm00004b030546a,Zm00004b030546b simSplit
exon.596138 chr6 146026506 146026607 Zm00004b030546a 146020495 146028880 Zm00004b030546 Zm00004b030546a,Zm00004b030546b simSplit
exon.596138 chr6 146026506 146026607 Zm00004b030546 146020495 146028880 Zm00004b030546 Zm00004b030546a,Zm00004b030546b simSplit
exon.596139 chr6 146026997 146027025 Zm00004b030546a 146020495 146028880 Zm00004b030546 Zm00004b030546a,Zm00004b030546b simSplit
exon.596139 chr6 146026997 146027025 Zm00004b030546 146020495 146028880 Zm00004b030546 Zm00004b030546a,Zm00004b030546b simSplit
exon.596140 chr6 146027748 146027796 Zm00004b030546a 146020495 146028880 Zm00004b030546 Zm00004b030546a,Zm00004b030546b simSplit
exon.596140 chr6 146027748 146027796 Zm00004b030546 146020495 146028880 Zm00004b030546 Zm00004b030546a,Zm00004b030546b simSplit
exon.596141 chr6 146028268 146028880 Zm00004b030546b 146020495 146028880 Zm00004b030546 Zm00004b030546a,Zm00004b030546b simSplit
exon.596141 chr6 146028268 146028880 Zm00004b030546 146020495 146028880 Zm00004b030546 Zm00004b030546a,Zm00004b030546b simSplit
exon.596523 chr6 146397476 146397480 Zm00004b030557a 146397476 146407935 Zm00004b030557 Zm00004b030557a,Zm00004b030557b simSplit
exon.596523 chr6 146397476 146397480 Zm00004b030557 146397476 146407935 Zm00004b030557 Zm00004b030557a,Zm00004b030557b simSplit
exon.596522 chr6 146397568 146398131 Zm00004b030557a 146397476 146407935 Zm00004b030557 Zm00004b030557a,Zm00004b030557b simSplit
exon.596522 chr6 146397568 146398131 Zm00004b030557 146397476 146407935 Zm00004b030557 Zm00004b030557a,Zm00004b030557b simSplit
exon.596521 chr6 146398206 146398327 Zm00004b030557a 146397476 146407935 Zm00004b030557 Zm00004b030557a,Zm00004b030557b simSplit
exon.596521 chr6 146398206 146398327 Zm00004b030557 146397476 146407935 Zm00004b030557 Zm00004b030557a,Zm00004b030557b simSplit
exon.596520 chr6 146402445 146402617 Zm00004b030557a 146397476 146407935 Zm00004b030557 Zm00004b030557a,Zm00004b030557b simSplit
exon.596520 chr6 146402445 146402617 Zm00004b030557 146397476 146407935 Zm00004b030557 Zm00004b030557a,Zm00004b030557b simSplit
exon.596519 chr6 146402690 146403514 Zm00004b030557b 146397476 146407935 Zm00004b030557 Zm00004b030557a,Zm00004b030557b simSplit
exon.596519 chr6 146402690 146403514 Zm00004b030557 146397476 146407935 Zm00004b030557 Zm00004b030557a,Zm00004b030557b simSplit
exon.596518 chr6 146403602 146403847 Zm00004b030557b 146397476 146407935 Zm00004b030557 Zm00004b030557a,Zm00004b030557b simSplit
exon.596518 chr6 146403602 146403847 Zm00004b030557 146397476 146407935 Zm00004b030557 Zm00004b030557a,Zm00004b030557b simSplit
exon.596517 chr6 146403955 146404377 Zm00004b030557b 146397476 146407935 Zm00004b030557 Zm00004b030557a,Zm00004b030557b simSplit
exon.596517 chr6 146403955 146404377 Zm00004b030557 146397476 146407935 Zm00004b030557 Zm00004b030557a,Zm00004b030557b simSplit
exon.596516 chr6 146404485 146404946 Zm00004b030557b 146397476 146407935 Zm00004b030557 Zm00004b030557a,Zm00004b030557b simSplit
exon.596516 chr6 146404485 146404946 Zm00004b030557 146397476 146407935 Zm00004b030557 Zm00004b030557a,Zm00004b030557b simSplit
exon.596515 chr6 146407378 146407695 Zm00004b030557b 146397476 146407935 Zm00004b030557 Zm00004b030557a,Zm00004b030557b simSplit
exon.596515 chr6 146407378 146407695 Zm00004b030557 146397476 146407935 Zm00004b030557 Zm00004b030557a,Zm00004b030557b simSplit
exon.596514 chr6 146407831 146407935 Zm00004b030557b 146397476 146407935 Zm00004b030557 Zm00004b030557a,Zm00004b030557b simSplit
exon.596514 chr6 146407831 146407935 Zm00004b030557 146397476 146407935 Zm00004b030557 Zm00004b030557a,Zm00004b030557b simSplit
exon.597358 chr6 148431174 148431899 Zm00004b030604a 148431174 148436206 Zm00004b030604 Zm00004b030604a,Zm00004b030604b simSplit
exon.597358 chr6 148431174 148431899 Zm00004b030604 148431174 148436206 Zm00004b030604 Zm00004b030604a,Zm00004b030604b simSplit
exon.597357 chr6 148431983 148432212 Zm00004b030604a 148431174 148436206 Zm00004b030604 Zm00004b030604a,Zm00004b030604b simSplit
exon.597357 chr6 148431983 148432212 Zm00004b030604 148431174 148436206 Zm00004b030604 Zm00004b030604a,Zm00004b030604b simSplit
exon.597356 chr6 148432300 148432482 Zm00004b030604a 148431174 148436206 Zm00004b030604 Zm00004b030604a,Zm00004b030604b simSplit
exon.597356 chr6 148432300 148432482 Zm00004b030604 148431174 148436206 Zm00004b030604 Zm00004b030604a,Zm00004b030604b simSplit
exon.597355 chr6 148432574 148432675 Zm00004b030604a 148431174 148436206 Zm00004b030604 Zm00004b030604a,Zm00004b030604b simSplit
exon.597355 chr6 148432574 148432675 Zm00004b030604 148431174 148436206 Zm00004b030604 Zm00004b030604a,Zm00004b030604b simSplit
exon.597354 chr6 148432766 148432830 Zm00004b030604a 148431174 148436206 Zm00004b030604 Zm00004b030604a,Zm00004b030604b simSplit
exon.597354 chr6 148432766 148432830 Zm00004b030604 148431174 148436206 Zm00004b030604 Zm00004b030604a,Zm00004b030604b simSplit
exon.597353 chr6 148432913 148432993 Zm00004b030604a 148431174 148436206 Zm00004b030604 Zm00004b030604a,Zm00004b030604b simSplit
exon.597353 chr6 148432913 148432993 Zm00004b030604 148431174 148436206 Zm00004b030604 Zm00004b030604a,Zm00004b030604b simSplit
exon.597352 chr6 148433312 148433384 Zm00004b030604a 148431174 148436206 Zm00004b030604 Zm00004b030604a,Zm00004b030604b simSplit
exon.597352 chr6 148433312 148433384 Zm00004b030604 148431174 148436206 Zm00004b030604 Zm00004b030604a,Zm00004b030604b simSplit
exon.597351 chr6 148433480 148433581 Zm00004b030604b 148431174 148436206 Zm00004b030604 Zm00004b030604a,Zm00004b030604b simSplit
exon.597351 chr6 148433480 148433581 Zm00004b030604 148431174 148436206 Zm00004b030604 Zm00004b030604a,Zm00004b030604b simSplit
exon.597350 chr6 148433735 148433854 Zm00004b030604b 148431174 148436206 Zm00004b030604 Zm00004b030604a,Zm00004b030604b simSplit
exon.597350 chr6 148433735 148433854 Zm00004b030604 148431174 148436206 Zm00004b030604 Zm00004b030604a,Zm00004b030604b simSplit
exon.597349 chr6 148433984 148434094 Zm00004b030604b 148431174 148436206 Zm00004b030604 Zm00004b030604a,Zm00004b030604b simSplit
exon.597349 chr6 148433984 148434094 Zm00004b030604 148431174 148436206 Zm00004b030604 Zm00004b030604a,Zm00004b030604b simSplit
exon.597348 chr6 148434183 148434254 Zm00004b030604b 148431174 148436206 Zm00004b030604 Zm00004b030604a,Zm00004b030604b simSplit
exon.597348 chr6 148434183 148434254 Zm00004b030604 148431174 148436206 Zm00004b030604 Zm00004b030604a,Zm00004b030604b simSplit
exon.597347 chr6 148434538 148434651 Zm00004b030604b 148431174 148436206 Zm00004b030604 Zm00004b030604a,Zm00004b030604b simSplit
exon.597347 chr6 148434538 148434651 Zm00004b030604 148431174 148436206 Zm00004b030604 Zm00004b030604a,Zm00004b030604b simSplit
exon.597346 chr6 148434739 148434837 Zm00004b030604b 148431174 148436206 Zm00004b030604 Zm00004b030604a,Zm00004b030604b simSplit
exon.597346 chr6 148434739 148434837 Zm00004b030604 148431174 148436206 Zm00004b030604 Zm00004b030604a,Zm00004b030604b simSplit
exon.597345 chr6 148435689 148436120 Zm00004b030604b 148431174 148436206 Zm00004b030604 Zm00004b030604a,Zm00004b030604b simSplit
exon.597345 chr6 148435689 148436120 Zm00004b030604 148431174 148436206 Zm00004b030604 Zm00004b030604a,Zm00004b030604b simSplit
exon.597344 chr6 148436149 148436206 Zm00004b030604b 148431174 148436206 Zm00004b030604 Zm00004b030604a,Zm00004b030604b simSplit
exon.597344 chr6 148436149 148436206 Zm00004b030604 148431174 148436206 Zm00004b030604 Zm00004b030604a,Zm00004b030604b simSplit
exon.597618 chr6 148743593 148744685 Zm00004b030613a 148743593 148747249 Zm00004b030613 Zm00004b030613a,Zm00004b030613b simSplit
exon.597618 chr6 148743593 148744685 Zm00004b030613 148743593 148747249 Zm00004b030613 Zm00004b030613a,Zm00004b030613b simSplit
exon.597619 chr6 148745169 148745517 Zm00004b030613a 148743593 148747249 Zm00004b030613 Zm00004b030613a,Zm00004b030613b simSplit
exon.597619 chr6 148745169 148745517 Zm00004b030613 148743593 148747249 Zm00004b030613 Zm00004b030613a,Zm00004b030613b simSplit
exon.597620 chr6 148745597 148745738 Zm00004b030613a 148743593 148747249 Zm00004b030613 Zm00004b030613a,Zm00004b030613b simSplit
exon.597620 chr6 148745597 148745738 Zm00004b030613 148743593 148747249 Zm00004b030613 Zm00004b030613a,Zm00004b030613b simSplit
exon.597621 chr6 148746094 148747249 Zm00004b030613b 148743593 148747249 Zm00004b030613 Zm00004b030613a,Zm00004b030613b simSplit
exon.597621 chr6 148746094 148747249 Zm00004b030613 148743593 148747249 Zm00004b030613 Zm00004b030613a,Zm00004b030613b simSplit
exon.597660 chr6 148751937 148752182 Zm00004b030614a 148751937 148755968 Zm00004b030614 Zm00004b030614a,Zm00004b030614b simSplit
exon.597660 chr6 148751937 148752182 Zm00004b030614 148751937 148755968 Zm00004b030614 Zm00004b030614a,Zm00004b030614b simSplit
exon.597661 chr6 148753243 148754684 Zm00004b030614a 148751937 148755968 Zm00004b030614 Zm00004b030614a,Zm00004b030614b simSplit
exon.597661 chr6 148753243 148754684 Zm00004b030614 148751937 148755968 Zm00004b030614 Zm00004b030614a,Zm00004b030614b simSplit
exon.597662 chr6 148754903 148755058 Zm00004b030614a 148751937 148755968 Zm00004b030614 Zm00004b030614a,Zm00004b030614b simSplit
exon.597662 chr6 148754903 148755058 Zm00004b030614 148751937 148755968 Zm00004b030614 Zm00004b030614a,Zm00004b030614b simSplit
exon.597663 chr6 148755163 148755968 Zm00004b030614b 148751937 148755968 Zm00004b030614 Zm00004b030614a,Zm00004b030614b simSplit
exon.597663 chr6 148755163 148755968 Zm00004b030614 148751937 148755968 Zm00004b030614 Zm00004b030614a,Zm00004b030614b simSplit
exon.598016 chr6 149190088 149190444 Zm00004b030629a 149190088 149197062 Zm00004b030629 Zm00004b030629a,Zm00004b030629b simSplit
exon.598016 chr6 149190088 149190444 Zm00004b030629 149190088 149197062 Zm00004b030629 Zm00004b030629a,Zm00004b030629b simSplit
exon.598017 chr6 149190823 149190940 Zm00004b030629a 149190088 149197062 Zm00004b030629 Zm00004b030629a,Zm00004b030629b simSplit
exon.598017 chr6 149190823 149190940 Zm00004b030629 149190088 149197062 Zm00004b030629 Zm00004b030629a,Zm00004b030629b simSplit
exon.598018 chr6 149191303 149191399 Zm00004b030629a 149190088 149197062 Zm00004b030629 Zm00004b030629a,Zm00004b030629b simSplit
exon.598018 chr6 149191303 149191399 Zm00004b030629 149190088 149197062 Zm00004b030629 Zm00004b030629a,Zm00004b030629b simSplit
exon.598019 chr6 149192816 149192922 Zm00004b030629a 149190088 149197062 Zm00004b030629 Zm00004b030629a,Zm00004b030629b simSplit
exon.598019 chr6 149192816 149192922 Zm00004b030629 149190088 149197062 Zm00004b030629 Zm00004b030629a,Zm00004b030629b simSplit
exon.598020 chr6 149193284 149193406 Zm00004b030629a 149190088 149197062 Zm00004b030629 Zm00004b030629a,Zm00004b030629b simSplit
exon.598020 chr6 149193284 149193406 Zm00004b030629 149190088 149197062 Zm00004b030629 Zm00004b030629a,Zm00004b030629b simSplit
exon.598021 chr6 149193598 149193751 Zm00004b030629a 149190088 149197062 Zm00004b030629 Zm00004b030629a,Zm00004b030629b simSplit
exon.598021 chr6 149193598 149193751 Zm00004b030629 149190088 149197062 Zm00004b030629 Zm00004b030629a,Zm00004b030629b simSplit
exon.598022 chr6 149194053 149194113 Zm00004b030629a 149190088 149197062 Zm00004b030629 Zm00004b030629a,Zm00004b030629b simSplit
exon.598022 chr6 149194053 149194113 Zm00004b030629 149190088 149197062 Zm00004b030629 Zm00004b030629a,Zm00004b030629b simSplit
exon.598023 chr6 149194240 149194601 Zm00004b030629a 149190088 149197062 Zm00004b030629 Zm00004b030629a,Zm00004b030629b simSplit
exon.598023 chr6 149194240 149194601 Zm00004b030629 149190088 149197062 Zm00004b030629 Zm00004b030629a,Zm00004b030629b simSplit
exon.598024 chr6 149194735 149196334 Zm00004b030629b 149190088 149197062 Zm00004b030629 Zm00004b030629a,Zm00004b030629b simSplit
exon.598024 chr6 149194735 149196334 Zm00004b030629 149190088 149197062 Zm00004b030629 Zm00004b030629a,Zm00004b030629b simSplit
exon.598025 chr6 149196423 149197062 Zm00004b030629b 149190088 149197062 Zm00004b030629 Zm00004b030629a,Zm00004b030629b simSplit
exon.598025 chr6 149196423 149197062 Zm00004b030629 149190088 149197062 Zm00004b030629 Zm00004b030629a,Zm00004b030629b simSplit
exon.598800 chr6 150434425 150434906 Zm00004b030659a 150434425 150437917 Zm00004b030659 Zm00004b030659a,Zm00004b030659b simSplit
exon.598800 chr6 150434425 150434906 Zm00004b030659 150434425 150437917 Zm00004b030659 Zm00004b030659a,Zm00004b030659b simSplit
exon.598801 chr6 150434981 150435038 Zm00004b030659a 150434425 150437917 Zm00004b030659 Zm00004b030659a,Zm00004b030659b simSplit
exon.598801 chr6 150434981 150435038 Zm00004b030659 150434425 150437917 Zm00004b030659 Zm00004b030659a,Zm00004b030659b simSplit
exon.598802 chr6 150435134 150435328 Zm00004b030659a 150434425 150437917 Zm00004b030659 Zm00004b030659a,Zm00004b030659b simSplit
exon.598802 chr6 150435134 150435328 Zm00004b030659 150434425 150437917 Zm00004b030659 Zm00004b030659a,Zm00004b030659b simSplit
exon.598803 chr6 150435607 150435686 Zm00004b030659b 150434425 150437917 Zm00004b030659 Zm00004b030659a,Zm00004b030659b simSplit
exon.598803 chr6 150435607 150435686 Zm00004b030659 150434425 150437917 Zm00004b030659 Zm00004b030659a,Zm00004b030659b simSplit
exon.598804 chr6 150435773 150436221 Zm00004b030659b 150434425 150437917 Zm00004b030659 Zm00004b030659a,Zm00004b030659b simSplit
exon.598804 chr6 150435773 150436221 Zm00004b030659 150434425 150437917 Zm00004b030659 Zm00004b030659a,Zm00004b030659b simSplit
exon.598805 chr6 150436320 150436388 Zm00004b030659b 150434425 150437917 Zm00004b030659 Zm00004b030659a,Zm00004b030659b simSplit
exon.598805 chr6 150436320 150436388 Zm00004b030659 150434425 150437917 Zm00004b030659 Zm00004b030659a,Zm00004b030659b simSplit
exon.598806 chr6 150436609 150436695 Zm00004b030659b 150434425 150437917 Zm00004b030659 Zm00004b030659a,Zm00004b030659b simSplit
exon.598806 chr6 150436609 150436695 Zm00004b030659 150434425 150437917 Zm00004b030659 Zm00004b030659a,Zm00004b030659b simSplit
exon.598807 chr6 150436780 150436844 Zm00004b030659b 150434425 150437917 Zm00004b030659 Zm00004b030659a,Zm00004b030659b simSplit
exon.598807 chr6 150436780 150436844 Zm00004b030659 150434425 150437917 Zm00004b030659 Zm00004b030659a,Zm00004b030659b simSplit
exon.598808 chr6 150436938 150437917 Zm00004b030659b 150434425 150437917 Zm00004b030659 Zm00004b030659a,Zm00004b030659b simSplit
exon.598808 chr6 150436938 150437917 Zm00004b030659 150434425 150437917 Zm00004b030659 Zm00004b030659a,Zm00004b030659b simSplit
exon.599158 chr6 150676508 150677082 Zm00004b030662a 150676508 150694583 Zm00004b030662 Zm00004b030662a,Zm00004b030662b simSplit
exon.599158 chr6 150676508 150677082 Zm00004b030662 150676508 150694583 Zm00004b030662 Zm00004b030662a,Zm00004b030662b simSplit
exon.599157 chr6 150677543 150677581 Zm00004b030662a 150676508 150694583 Zm00004b030662 Zm00004b030662a,Zm00004b030662b simSplit
exon.599157 chr6 150677543 150677581 Zm00004b030662 150676508 150694583 Zm00004b030662 Zm00004b030662a,Zm00004b030662b simSplit
exon.599156 chr6 150677656 150677770 Zm00004b030662a 150676508 150694583 Zm00004b030662 Zm00004b030662a,Zm00004b030662b simSplit
exon.599156 chr6 150677656 150677770 Zm00004b030662 150676508 150694583 Zm00004b030662 Zm00004b030662a,Zm00004b030662b simSplit
exon.599155 chr6 150677868 150677933 Zm00004b030662a 150676508 150694583 Zm00004b030662 Zm00004b030662a,Zm00004b030662b simSplit
exon.599155 chr6 150677868 150677933 Zm00004b030662 150676508 150694583 Zm00004b030662 Zm00004b030662a,Zm00004b030662b simSplit
exon.599154 chr6 150678335 150678474 Zm00004b030662a 150676508 150694583 Zm00004b030662 Zm00004b030662a,Zm00004b030662b simSplit
exon.599154 chr6 150678335 150678474 Zm00004b030662 150676508 150694583 Zm00004b030662 Zm00004b030662a,Zm00004b030662b simSplit
exon.599153 chr6 150678668 150678717 Zm00004b030662a 150676508 150694583 Zm00004b030662 Zm00004b030662a,Zm00004b030662b simSplit
exon.599153 chr6 150678668 150678717 Zm00004b030662 150676508 150694583 Zm00004b030662 Zm00004b030662a,Zm00004b030662b simSplit
exon.599152 chr6 150679244 150679678 Zm00004b030662a 150676508 150694583 Zm00004b030662 Zm00004b030662a,Zm00004b030662b simSplit
exon.599152 chr6 150679244 150679678 Zm00004b030662 150676508 150694583 Zm00004b030662 Zm00004b030662a,Zm00004b030662b simSplit
exon.599151 chr6 150680135 150680217 Zm00004b030662a 150676508 150694583 Zm00004b030662 Zm00004b030662a,Zm00004b030662b simSplit
exon.599151 chr6 150680135 150680217 Zm00004b030662 150676508 150694583 Zm00004b030662 Zm00004b030662a,Zm00004b030662b simSplit
exon.599150 chr6 150680565 150680601 Zm00004b030662a 150676508 150694583 Zm00004b030662 Zm00004b030662a,Zm00004b030662b simSplit
exon.599150 chr6 150680565 150680601 Zm00004b030662 150676508 150694583 Zm00004b030662 Zm00004b030662a,Zm00004b030662b simSplit
exon.599149 chr6 150680736 150680804 Zm00004b030662b 150676508 150694583 Zm00004b030662 Zm00004b030662a,Zm00004b030662b simSplit
exon.599149 chr6 150680736 150680804 Zm00004b030662 150676508 150694583 Zm00004b030662 Zm00004b030662a,Zm00004b030662b simSplit
exon.599148 chr6 150680905 150680996 Zm00004b030662b 150676508 150694583 Zm00004b030662 Zm00004b030662a,Zm00004b030662b simSplit
exon.599148 chr6 150680905 150680996 Zm00004b030662 150676508 150694583 Zm00004b030662 Zm00004b030662a,Zm00004b030662b simSplit
exon.599147 chr6 150681257 150681341 Zm00004b030662b 150676508 150694583 Zm00004b030662 Zm00004b030662a,Zm00004b030662b simSplit
exon.599147 chr6 150681257 150681341 Zm00004b030662 150676508 150694583 Zm00004b030662 Zm00004b030662a,Zm00004b030662b simSplit
exon.599146 chr6 150682977 150683056 Zm00004b030662b 150676508 150694583 Zm00004b030662 Zm00004b030662a,Zm00004b030662b simSplit
exon.599146 chr6 150682977 150683056 Zm00004b030662 150676508 150694583 Zm00004b030662 Zm00004b030662a,Zm00004b030662b simSplit
exon.599145 chr6 150683525 150683919 Zm00004b030662b 150676508 150694583 Zm00004b030662 Zm00004b030662a,Zm00004b030662b simSplit
exon.599145 chr6 150683525 150683919 Zm00004b030662 150676508 150694583 Zm00004b030662 Zm00004b030662a,Zm00004b030662b simSplit
exon.599144 chr6 150683991 150684871 Zm00004b030662b 150676508 150694583 Zm00004b030662 Zm00004b030662a,Zm00004b030662b simSplit
exon.599144 chr6 150683991 150684871 Zm00004b030662 150676508 150694583 Zm00004b030662 Zm00004b030662a,Zm00004b030662b simSplit
exon.599143 chr6 150684954 150685044 Zm00004b030662b 150676508 150694583 Zm00004b030662 Zm00004b030662a,Zm00004b030662b simSplit
exon.599143 chr6 150684954 150685044 Zm00004b030662 150676508 150694583 Zm00004b030662 Zm00004b030662a,Zm00004b030662b simSplit
exon.599142 chr6 150690894 150693020 Zm00004b030662b 150676508 150694583 Zm00004b030662 Zm00004b030662a,Zm00004b030662b simSplit
exon.599142 chr6 150690894 150693020 Zm00004b030662 150676508 150694583 Zm00004b030662 Zm00004b030662a,Zm00004b030662b simSplit
exon.599141 chr6 150693150 150693610 Zm00004b030662b 150676508 150694583 Zm00004b030662 Zm00004b030662a,Zm00004b030662b simSplit
exon.599141 chr6 150693150 150693610 Zm00004b030662 150676508 150694583 Zm00004b030662 Zm00004b030662a,Zm00004b030662b simSplit
exon.599140 chr6 150694170 150694583 Zm00004b030662b 150676508 150694583 Zm00004b030662 Zm00004b030662a,Zm00004b030662b simSplit
exon.599140 chr6 150694170 150694583 Zm00004b030662 150676508 150694583 Zm00004b030662 Zm00004b030662a,Zm00004b030662b simSplit
exon.599490 chr6 151154740 151155649 Zm00004b030676a 151154740 151159135 Zm00004b030676 Zm00004b030676a,Zm00004b030676b simSplit
exon.599490 chr6 151154740 151155649 Zm00004b030676 151154740 151159135 Zm00004b030676 Zm00004b030676a,Zm00004b030676b simSplit
exon.599489 chr6 151156482 151156715 Zm00004b030676a 151154740 151159135 Zm00004b030676 Zm00004b030676a,Zm00004b030676b simSplit
exon.599489 chr6 151156482 151156715 Zm00004b030676 151154740 151159135 Zm00004b030676 Zm00004b030676a,Zm00004b030676b simSplit
exon.599488 chr6 151157898 151158191 Zm00004b030676a 151154740 151159135 Zm00004b030676 Zm00004b030676a,Zm00004b030676b simSplit
exon.599488 chr6 151157898 151158191 Zm00004b030676 151154740 151159135 Zm00004b030676 Zm00004b030676a,Zm00004b030676b simSplit
exon.599487 chr6 151158293 151158478 Zm00004b030676b 151154740 151159135 Zm00004b030676 Zm00004b030676a,Zm00004b030676b simSplit
exon.599487 chr6 151158293 151158478 Zm00004b030676 151154740 151159135 Zm00004b030676 Zm00004b030676a,Zm00004b030676b simSplit
exon.599486 chr6 151158825 151159135 Zm00004b030676b 151154740 151159135 Zm00004b030676 Zm00004b030676a,Zm00004b030676b simSplit
exon.599486 chr6 151158825 151159135 Zm00004b030676 151154740 151159135 Zm00004b030676 Zm00004b030676a,Zm00004b030676b simSplit
exon.599857 chr6 151717434 151718336 Zm00004b030700a 151717434 151720909 Zm00004b030700 Zm00004b030700a,Zm00004b030700b simSplit
exon.599857 chr6 151717434 151718336 Zm00004b030700 151717434 151720909 Zm00004b030700 Zm00004b030700a,Zm00004b030700b simSplit
exon.599856 chr6 151718431 151718538 Zm00004b030700a 151717434 151720909 Zm00004b030700 Zm00004b030700a,Zm00004b030700b simSplit
exon.599856 chr6 151718431 151718538 Zm00004b030700 151717434 151720909 Zm00004b030700 Zm00004b030700a,Zm00004b030700b simSplit
exon.599855 chr6 151718665 151718995 Zm00004b030700a 151717434 151720909 Zm00004b030700 Zm00004b030700a,Zm00004b030700b simSplit
exon.599855 chr6 151718665 151718995 Zm00004b030700 151717434 151720909 Zm00004b030700 Zm00004b030700a,Zm00004b030700b simSplit
exon.599854 chr6 151719951 151720316 Zm00004b030700b 151717434 151720909 Zm00004b030700 Zm00004b030700a,Zm00004b030700b simSplit
exon.599854 chr6 151719951 151720316 Zm00004b030700 151717434 151720909 Zm00004b030700 Zm00004b030700a,Zm00004b030700b simSplit
exon.599853 chr6 151720416 151720909 Zm00004b030700b 151717434 151720909 Zm00004b030700 Zm00004b030700a,Zm00004b030700b simSplit
exon.599853 chr6 151720416 151720909 Zm00004b030700 151717434 151720909 Zm00004b030700 Zm00004b030700a,Zm00004b030700b simSplit
exon.599959 chr6 151858858 151859993 Zm00004b030707a 151858858 151863030 Zm00004b030707 Zm00004b030707a,Zm00004b030707b simSplit
exon.599959 chr6 151858858 151859993 Zm00004b030707 151858858 151863030 Zm00004b030707 Zm00004b030707a,Zm00004b030707b simSplit
exon.599960 chr6 151860809 151861182 Zm00004b030707a 151858858 151863030 Zm00004b030707 Zm00004b030707a,Zm00004b030707b simSplit
exon.599960 chr6 151860809 151861182 Zm00004b030707 151858858 151863030 Zm00004b030707 Zm00004b030707a,Zm00004b030707b simSplit
exon.599961 chr6 151861865 151861925 Zm00004b030707a 151858858 151863030 Zm00004b030707 Zm00004b030707a,Zm00004b030707b simSplit
exon.599961 chr6 151861865 151861925 Zm00004b030707 151858858 151863030 Zm00004b030707 Zm00004b030707a,Zm00004b030707b simSplit
exon.599962 chr6 151862077 151863030 Zm00004b030707b 151858858 151863030 Zm00004b030707 Zm00004b030707a,Zm00004b030707b simSplit
exon.599962 chr6 151862077 151863030 Zm00004b030707 151858858 151863030 Zm00004b030707 Zm00004b030707a,Zm00004b030707b simSplit
exon.600178 chr6 152000907 152001579 Zm00004b030713a 152000907 152004927 Zm00004b030713 Zm00004b030713a,Zm00004b030713b simSplit
exon.600178 chr6 152000907 152001579 Zm00004b030713 152000907 152004927 Zm00004b030713 Zm00004b030713a,Zm00004b030713b simSplit
exon.600177 chr6 152001683 152001898 Zm00004b030713a 152000907 152004927 Zm00004b030713 Zm00004b030713a,Zm00004b030713b simSplit
exon.600177 chr6 152001683 152001898 Zm00004b030713 152000907 152004927 Zm00004b030713 Zm00004b030713a,Zm00004b030713b simSplit
exon.600176 chr6 152002167 152002437 Zm00004b030713a 152000907 152004927 Zm00004b030713 Zm00004b030713a,Zm00004b030713b simSplit
exon.600176 chr6 152002167 152002437 Zm00004b030713 152000907 152004927 Zm00004b030713 Zm00004b030713a,Zm00004b030713b simSplit
exon.600175 chr6 152003006 152003184 Zm00004b030713b 152000907 152004927 Zm00004b030713 Zm00004b030713a,Zm00004b030713b simSplit
exon.600175 chr6 152003006 152003184 Zm00004b030713 152000907 152004927 Zm00004b030713 Zm00004b030713a,Zm00004b030713b simSplit
exon.600174 chr6 152004910 152004927 Zm00004b030713b 152000907 152004927 Zm00004b030713 Zm00004b030713a,Zm00004b030713b simSplit
exon.600174 chr6 152004910 152004927 Zm00004b030713 152000907 152004927 Zm00004b030713 Zm00004b030713a,Zm00004b030713b simSplit
exon.600310 chr6 152230524 152231052 Zm00004b030722a 152230524 152235982 Zm00004b030722 Zm00004b030722a,Zm00004b030722b simSplit
exon.600310 chr6 152230524 152231052 Zm00004b030722 152230524 152235982 Zm00004b030722 Zm00004b030722a,Zm00004b030722b simSplit
exon.600311 chr6 152232623 152232715 Zm00004b030722a 152230524 152235982 Zm00004b030722 Zm00004b030722a,Zm00004b030722b simSplit
exon.600311 chr6 152232623 152232715 Zm00004b030722 152230524 152235982 Zm00004b030722 Zm00004b030722a,Zm00004b030722b simSplit
exon.600312 chr6 152232796 152232897 Zm00004b030722a 152230524 152235982 Zm00004b030722 Zm00004b030722a,Zm00004b030722b simSplit
exon.600312 chr6 152232796 152232897 Zm00004b030722 152230524 152235982 Zm00004b030722 Zm00004b030722a,Zm00004b030722b simSplit
exon.600313 chr6 152232978 152233055 Zm00004b030722a 152230524 152235982 Zm00004b030722 Zm00004b030722a,Zm00004b030722b simSplit
exon.600313 chr6 152232978 152233055 Zm00004b030722 152230524 152235982 Zm00004b030722 Zm00004b030722a,Zm00004b030722b simSplit
exon.600314 chr6 152233167 152233265 Zm00004b030722b 152230524 152235982 Zm00004b030722 Zm00004b030722a,Zm00004b030722b simSplit
exon.600314 chr6 152233167 152233265 Zm00004b030722 152230524 152235982 Zm00004b030722 Zm00004b030722a,Zm00004b030722b simSplit
exon.600315 chr6 152233352 152233447 Zm00004b030722b 152230524 152235982 Zm00004b030722 Zm00004b030722a,Zm00004b030722b simSplit
exon.600315 chr6 152233352 152233447 Zm00004b030722 152230524 152235982 Zm00004b030722 Zm00004b030722a,Zm00004b030722b simSplit
exon.600316 chr6 152235246 152235982 Zm00004b030722b 152230524 152235982 Zm00004b030722 Zm00004b030722a,Zm00004b030722b simSplit
exon.600316 chr6 152235246 152235982 Zm00004b030722 152230524 152235982 Zm00004b030722 Zm00004b030722a,Zm00004b030722b simSplit
exon.600594 chr6 152830824 152831378 Zm00004b030740a 152830824 152837880 Zm00004b030740 Zm00004b030740a,Zm00004b030740b simSplit
exon.600594 chr6 152830824 152831378 Zm00004b030740 152830824 152837880 Zm00004b030740 Zm00004b030740a,Zm00004b030740b simSplit
exon.600593 chr6 152832087 152832408 Zm00004b030740a 152830824 152837880 Zm00004b030740 Zm00004b030740a,Zm00004b030740b simSplit
exon.600593 chr6 152832087 152832408 Zm00004b030740 152830824 152837880 Zm00004b030740 Zm00004b030740a,Zm00004b030740b simSplit
exon.600592 chr6 152832744 152832842 Zm00004b030740a 152830824 152837880 Zm00004b030740 Zm00004b030740a,Zm00004b030740b simSplit
exon.600592 chr6 152832744 152832842 Zm00004b030740 152830824 152837880 Zm00004b030740 Zm00004b030740a,Zm00004b030740b simSplit
exon.600591 chr6 152832930 152833058 Zm00004b030740a 152830824 152837880 Zm00004b030740 Zm00004b030740a,Zm00004b030740b simSplit
exon.600591 chr6 152832930 152833058 Zm00004b030740 152830824 152837880 Zm00004b030740 Zm00004b030740a,Zm00004b030740b simSplit
exon.600590 chr6 152833197 152833240 Zm00004b030740b 152830824 152837880 Zm00004b030740 Zm00004b030740a,Zm00004b030740b simSplit
exon.600590 chr6 152833197 152833240 Zm00004b030740 152830824 152837880 Zm00004b030740 Zm00004b030740a,Zm00004b030740b simSplit
exon.600589 chr6 152833433 152833505 Zm00004b030740b 152830824 152837880 Zm00004b030740 Zm00004b030740a,Zm00004b030740b simSplit
exon.600589 chr6 152833433 152833505 Zm00004b030740 152830824 152837880 Zm00004b030740 Zm00004b030740a,Zm00004b030740b simSplit
exon.600588 chr6 152833686 152833772 Zm00004b030740b 152830824 152837880 Zm00004b030740 Zm00004b030740a,Zm00004b030740b simSplit
exon.600588 chr6 152833686 152833772 Zm00004b030740 152830824 152837880 Zm00004b030740 Zm00004b030740a,Zm00004b030740b simSplit
exon.600587 chr6 152833868 152833952 Zm00004b030740b 152830824 152837880 Zm00004b030740 Zm00004b030740a,Zm00004b030740b simSplit
exon.600587 chr6 152833868 152833952 Zm00004b030740 152830824 152837880 Zm00004b030740 Zm00004b030740a,Zm00004b030740b simSplit
exon.600586 chr6 152834421 152834494 Zm00004b030740b 152830824 152837880 Zm00004b030740 Zm00004b030740a,Zm00004b030740b simSplit
exon.600586 chr6 152834421 152834494 Zm00004b030740 152830824 152837880 Zm00004b030740 Zm00004b030740a,Zm00004b030740b simSplit
exon.600585 chr6 152834569 152835152 Zm00004b030740b 152830824 152837880 Zm00004b030740 Zm00004b030740a,Zm00004b030740b simSplit
exon.600585 chr6 152834569 152835152 Zm00004b030740 152830824 152837880 Zm00004b030740 Zm00004b030740a,Zm00004b030740b simSplit
exon.600584 chr6 152835239 152836997 Zm00004b030740b 152830824 152837880 Zm00004b030740 Zm00004b030740a,Zm00004b030740b simSplit
exon.600584 chr6 152835239 152836997 Zm00004b030740 152830824 152837880 Zm00004b030740 Zm00004b030740a,Zm00004b030740b simSplit
exon.600583 chr6 152837448 152837880 Zm00004b030740b 152830824 152837880 Zm00004b030740 Zm00004b030740a,Zm00004b030740b simSplit
exon.600583 chr6 152837448 152837880 Zm00004b030740 152830824 152837880 Zm00004b030740 Zm00004b030740a,Zm00004b030740b simSplit
exon.600746 chr6 152847214 152848180 Zm00004b030742a 152847214 152859195 Zm00004b030742 Zm00004b030742a,Zm00004b030742b simSplit
exon.600746 chr6 152847214 152848180 Zm00004b030742 152847214 152859195 Zm00004b030742 Zm00004b030742a,Zm00004b030742b simSplit
exon.600745 chr6 152848718 152848944 Zm00004b030742a 152847214 152859195 Zm00004b030742 Zm00004b030742a,Zm00004b030742b simSplit
exon.600745 chr6 152848718 152848944 Zm00004b030742 152847214 152859195 Zm00004b030742 Zm00004b030742a,Zm00004b030742b simSplit
exon.600744 chr6 152849026 152849159 Zm00004b030742a 152847214 152859195 Zm00004b030742 Zm00004b030742a,Zm00004b030742b simSplit
exon.600744 chr6 152849026 152849159 Zm00004b030742 152847214 152859195 Zm00004b030742 Zm00004b030742a,Zm00004b030742b simSplit
exon.600743 chr6 152849241 152849371 Zm00004b030742a 152847214 152859195 Zm00004b030742 Zm00004b030742a,Zm00004b030742b simSplit
exon.600743 chr6 152849241 152849371 Zm00004b030742 152847214 152859195 Zm00004b030742 Zm00004b030742a,Zm00004b030742b simSplit
exon.600742 chr6 152850090 152850149 Zm00004b030742a 152847214 152859195 Zm00004b030742 Zm00004b030742a,Zm00004b030742b simSplit
exon.600742 chr6 152850090 152850149 Zm00004b030742 152847214 152859195 Zm00004b030742 Zm00004b030742a,Zm00004b030742b simSplit
exon.600741 chr6 152850549 152850689 Zm00004b030742a 152847214 152859195 Zm00004b030742 Zm00004b030742a,Zm00004b030742b simSplit
exon.600741 chr6 152850549 152850689 Zm00004b030742 152847214 152859195 Zm00004b030742 Zm00004b030742a,Zm00004b030742b simSplit
exon.600740 chr6 152850820 152851284 Zm00004b030742a 152847214 152859195 Zm00004b030742 Zm00004b030742a,Zm00004b030742b simSplit
exon.600740 chr6 152850820 152851284 Zm00004b030742 152847214 152859195 Zm00004b030742 Zm00004b030742a,Zm00004b030742b simSplit
exon.600739 chr6 152851428 152851596 Zm00004b030742b 152847214 152859195 Zm00004b030742 Zm00004b030742a,Zm00004b030742b simSplit
exon.600739 chr6 152851428 152851596 Zm00004b030742 152847214 152859195 Zm00004b030742 Zm00004b030742a,Zm00004b030742b simSplit
exon.600738 chr6 152853493 152853596 Zm00004b030742b 152847214 152859195 Zm00004b030742 Zm00004b030742a,Zm00004b030742b simSplit
exon.600738 chr6 152853493 152853596 Zm00004b030742 152847214 152859195 Zm00004b030742 Zm00004b030742a,Zm00004b030742b simSplit
exon.600737 chr6 152854571 152854666 Zm00004b030742b 152847214 152859195 Zm00004b030742 Zm00004b030742a,Zm00004b030742b simSplit
exon.600737 chr6 152854571 152854666 Zm00004b030742 152847214 152859195 Zm00004b030742 Zm00004b030742a,Zm00004b030742b simSplit
exon.600736 chr6 152854933 152855379 Zm00004b030742b 152847214 152859195 Zm00004b030742 Zm00004b030742a,Zm00004b030742b simSplit
exon.600736 chr6 152854933 152855379 Zm00004b030742 152847214 152859195 Zm00004b030742 Zm00004b030742a,Zm00004b030742b simSplit
exon.600735 chr6 152856953 152857821 Zm00004b030742b 152847214 152859195 Zm00004b030742 Zm00004b030742a,Zm00004b030742b simSplit
exon.600735 chr6 152856953 152857821 Zm00004b030742 152847214 152859195 Zm00004b030742 Zm00004b030742a,Zm00004b030742b simSplit
exon.600734 chr6 152858113 152858176 Zm00004b030742b 152847214 152859195 Zm00004b030742 Zm00004b030742a,Zm00004b030742b simSplit
exon.600734 chr6 152858113 152858176 Zm00004b030742 152847214 152859195 Zm00004b030742 Zm00004b030742a,Zm00004b030742b simSplit
exon.600733 chr6 152858637 152859195 Zm00004b030742b 152847214 152859195 Zm00004b030742 Zm00004b030742a,Zm00004b030742b simSplit
exon.600733 chr6 152858637 152859195 Zm00004b030742 152847214 152859195 Zm00004b030742 Zm00004b030742a,Zm00004b030742b simSplit
exon.600769 chr6 152873147 152873783 Zm00004b030743a 152873147 152875644 Zm00004b030743 Zm00004b030743a,Zm00004b030743b simSplit
exon.600769 chr6 152873147 152873783 Zm00004b030743 152873147 152875644 Zm00004b030743 Zm00004b030743a,Zm00004b030743b simSplit
exon.600768 chr6 152873897 152874291 Zm00004b030743a 152873147 152875644 Zm00004b030743 Zm00004b030743a,Zm00004b030743b simSplit
exon.600768 chr6 152873897 152874291 Zm00004b030743 152873147 152875644 Zm00004b030743 Zm00004b030743a,Zm00004b030743b simSplit
exon.600767 chr6 152874398 152874587 Zm00004b030743a 152873147 152875644 Zm00004b030743 Zm00004b030743a,Zm00004b030743b simSplit
exon.600767 chr6 152874398 152874587 Zm00004b030743 152873147 152875644 Zm00004b030743 Zm00004b030743a,Zm00004b030743b simSplit
exon.600766 chr6 152874686 152874861 Zm00004b030743a 152873147 152875644 Zm00004b030743 Zm00004b030743a,Zm00004b030743b simSplit
exon.600766 chr6 152874686 152874861 Zm00004b030743 152873147 152875644 Zm00004b030743 Zm00004b030743a,Zm00004b030743b simSplit
exon.600765 chr6 152874973 152875644 Zm00004b030743b 152873147 152875644 Zm00004b030743 Zm00004b030743a,Zm00004b030743b simSplit
exon.600765 chr6 152874973 152875644 Zm00004b030743 152873147 152875644 Zm00004b030743 Zm00004b030743a,Zm00004b030743b simSplit
exon.600885 chr6 152900714 152901272 Zm00004b030747a 152900714 152904907 Zm00004b030747 Zm00004b030747a,Zm00004b030747b simSplit
exon.600885 chr6 152900714 152901272 Zm00004b030747 152900714 152904907 Zm00004b030747 Zm00004b030747a,Zm00004b030747b simSplit
exon.600884 chr6 152901358 152901426 Zm00004b030747a 152900714 152904907 Zm00004b030747 Zm00004b030747a,Zm00004b030747b simSplit
exon.600884 chr6 152901358 152901426 Zm00004b030747 152900714 152904907 Zm00004b030747 Zm00004b030747a,Zm00004b030747b simSplit
exon.600883 chr6 152901836 152901886 Zm00004b030747a 152900714 152904907 Zm00004b030747 Zm00004b030747a,Zm00004b030747b simSplit
exon.600883 chr6 152901836 152901886 Zm00004b030747 152900714 152904907 Zm00004b030747 Zm00004b030747a,Zm00004b030747b simSplit
exon.600882 chr6 152901959 152902053 Zm00004b030747a 152900714 152904907 Zm00004b030747 Zm00004b030747a,Zm00004b030747b simSplit
exon.600882 chr6 152901959 152902053 Zm00004b030747 152900714 152904907 Zm00004b030747 Zm00004b030747a,Zm00004b030747b simSplit
exon.600881 chr6 152904116 152904249 Zm00004b030747b 152900714 152904907 Zm00004b030747 Zm00004b030747a,Zm00004b030747b simSplit
exon.600881 chr6 152904116 152904249 Zm00004b030747 152900714 152904907 Zm00004b030747 Zm00004b030747a,Zm00004b030747b simSplit
exon.600880 chr6 152904386 152904629 Zm00004b030747b 152900714 152904907 Zm00004b030747 Zm00004b030747a,Zm00004b030747b simSplit
exon.600880 chr6 152904386 152904629 Zm00004b030747 152900714 152904907 Zm00004b030747 Zm00004b030747a,Zm00004b030747b simSplit
exon.600879 chr6 152904735 152904907 Zm00004b030747b 152900714 152904907 Zm00004b030747 Zm00004b030747a,Zm00004b030747b simSplit
exon.600879 chr6 152904735 152904907 Zm00004b030747 152900714 152904907 Zm00004b030747 Zm00004b030747a,Zm00004b030747b simSplit
exon.600916 chr6 152916699 152916772 Zm00004b030749a 152916699 152919819 Zm00004b030749 Zm00004b030749a,Zm00004b030749b simSplit
exon.600916 chr6 152916699 152916772 Zm00004b030749 152916699 152919819 Zm00004b030749 Zm00004b030749a,Zm00004b030749b simSplit
exon.600915 chr6 152917310 152917459 Zm00004b030749a 152916699 152919819 Zm00004b030749 Zm00004b030749a,Zm00004b030749b simSplit
exon.600915 chr6 152917310 152917459 Zm00004b030749 152916699 152919819 Zm00004b030749 Zm00004b030749a,Zm00004b030749b simSplit
exon.600914 chr6 152918040 152919413 Zm00004b030749b 152916699 152919819 Zm00004b030749 Zm00004b030749a,Zm00004b030749b simSplit
exon.600914 chr6 152918040 152919413 Zm00004b030749 152916699 152919819 Zm00004b030749 Zm00004b030749a,Zm00004b030749b simSplit
exon.600913 chr6 152919492 152919819 Zm00004b030749b 152916699 152919819 Zm00004b030749 Zm00004b030749a,Zm00004b030749b simSplit
exon.600913 chr6 152919492 152919819 Zm00004b030749 152916699 152919819 Zm00004b030749 Zm00004b030749a,Zm00004b030749b simSplit
exon.601724 chr6 154310998 154312119 Zm00004b030789a 154310998 154319032 Zm00004b030789 Zm00004b030789a,Zm00004b030789b simSplit
exon.601724 chr6 154310998 154312119 Zm00004b030789 154310998 154319032 Zm00004b030789 Zm00004b030789a,Zm00004b030789b simSplit
exon.601725 chr6 154312266 154312475 Zm00004b030789a 154310998 154319032 Zm00004b030789 Zm00004b030789a,Zm00004b030789b simSplit
exon.601725 chr6 154312266 154312475 Zm00004b030789 154310998 154319032 Zm00004b030789 Zm00004b030789a,Zm00004b030789b simSplit
exon.601726 chr6 154312565 154312825 Zm00004b030789a 154310998 154319032 Zm00004b030789 Zm00004b030789a,Zm00004b030789b simSplit
exon.601726 chr6 154312565 154312825 Zm00004b030789 154310998 154319032 Zm00004b030789 Zm00004b030789a,Zm00004b030789b simSplit
exon.601727 chr6 154314290 154314376 Zm00004b030789a 154310998 154319032 Zm00004b030789 Zm00004b030789a,Zm00004b030789b simSplit
exon.601727 chr6 154314290 154314376 Zm00004b030789 154310998 154319032 Zm00004b030789 Zm00004b030789a,Zm00004b030789b simSplit
exon.601728 chr6 154314504 154314542 Zm00004b030789a 154310998 154319032 Zm00004b030789 Zm00004b030789a,Zm00004b030789b simSplit
exon.601728 chr6 154314504 154314542 Zm00004b030789 154310998 154319032 Zm00004b030789 Zm00004b030789a,Zm00004b030789b simSplit
exon.601729 chr6 154317179 154317385 Zm00004b030789b 154310998 154319032 Zm00004b030789 Zm00004b030789a,Zm00004b030789b simSplit
exon.601729 chr6 154317179 154317385 Zm00004b030789 154310998 154319032 Zm00004b030789 Zm00004b030789a,Zm00004b030789b simSplit
exon.601730 chr6 154317525 154317596 Zm00004b030789b 154310998 154319032 Zm00004b030789 Zm00004b030789a,Zm00004b030789b simSplit
exon.601730 chr6 154317525 154317596 Zm00004b030789 154310998 154319032 Zm00004b030789 Zm00004b030789a,Zm00004b030789b simSplit
exon.601731 chr6 154317675 154317734 Zm00004b030789b 154310998 154319032 Zm00004b030789 Zm00004b030789a,Zm00004b030789b simSplit
exon.601731 chr6 154317675 154317734 Zm00004b030789 154310998 154319032 Zm00004b030789 Zm00004b030789a,Zm00004b030789b simSplit
exon.601732 chr6 154317830 154318006 Zm00004b030789b 154310998 154319032 Zm00004b030789 Zm00004b030789a,Zm00004b030789b simSplit
exon.601732 chr6 154317830 154318006 Zm00004b030789 154310998 154319032 Zm00004b030789 Zm00004b030789a,Zm00004b030789b simSplit
exon.601733 chr6 154318510 154319032 Zm00004b030789b 154310998 154319032 Zm00004b030789 Zm00004b030789a,Zm00004b030789b simSplit
exon.601733 chr6 154318510 154319032 Zm00004b030789 154310998 154319032 Zm00004b030789 Zm00004b030789a,Zm00004b030789b simSplit
exon.601993 chr6 155013865 155014193 Zm00004b030808a 155013865 155019048 Zm00004b030808 Zm00004b030808a,Zm00004b030808b simSplit
exon.601993 chr6 155013865 155014193 Zm00004b030808 155013865 155019048 Zm00004b030808 Zm00004b030808a,Zm00004b030808b simSplit
exon.601994 chr6 155014273 155014385 Zm00004b030808a 155013865 155019048 Zm00004b030808 Zm00004b030808a,Zm00004b030808b simSplit
exon.601994 chr6 155014273 155014385 Zm00004b030808 155013865 155019048 Zm00004b030808 Zm00004b030808a,Zm00004b030808b simSplit
exon.601995 chr6 155014504 155014712 Zm00004b030808a 155013865 155019048 Zm00004b030808 Zm00004b030808a,Zm00004b030808b simSplit
exon.601995 chr6 155014504 155014712 Zm00004b030808 155013865 155019048 Zm00004b030808 Zm00004b030808a,Zm00004b030808b simSplit
exon.601996 chr6 155015186 155015316 Zm00004b030808a 155013865 155019048 Zm00004b030808 Zm00004b030808a,Zm00004b030808b simSplit
exon.601996 chr6 155015186 155015316 Zm00004b030808 155013865 155019048 Zm00004b030808 Zm00004b030808a,Zm00004b030808b simSplit
exon.601997 chr6 155015407 155015645 Zm00004b030808a 155013865 155019048 Zm00004b030808 Zm00004b030808a,Zm00004b030808b simSplit
exon.601997 chr6 155015407 155015645 Zm00004b030808 155013865 155019048 Zm00004b030808 Zm00004b030808a,Zm00004b030808b simSplit
exon.601998 chr6 155015733 155015969 Zm00004b030808a 155013865 155019048 Zm00004b030808 Zm00004b030808a,Zm00004b030808b simSplit
exon.601998 chr6 155015733 155015969 Zm00004b030808 155013865 155019048 Zm00004b030808 Zm00004b030808a,Zm00004b030808b simSplit
exon.601999 chr6 155016060 155016214 Zm00004b030808a 155013865 155019048 Zm00004b030808 Zm00004b030808a,Zm00004b030808b simSplit
exon.601999 chr6 155016060 155016214 Zm00004b030808 155013865 155019048 Zm00004b030808 Zm00004b030808a,Zm00004b030808b simSplit
exon.602000 chr6 155016289 155016497 Zm00004b030808a 155013865 155019048 Zm00004b030808 Zm00004b030808a,Zm00004b030808b simSplit
exon.602000 chr6 155016289 155016497 Zm00004b030808 155013865 155019048 Zm00004b030808 Zm00004b030808a,Zm00004b030808b simSplit
exon.602001 chr6 155016592 155016754 Zm00004b030808a 155013865 155019048 Zm00004b030808 Zm00004b030808a,Zm00004b030808b simSplit
exon.602001 chr6 155016592 155016754 Zm00004b030808 155013865 155019048 Zm00004b030808 Zm00004b030808a,Zm00004b030808b simSplit
exon.602002 chr6 155016849 155017054 Zm00004b030808a 155013865 155019048 Zm00004b030808 Zm00004b030808a,Zm00004b030808b simSplit
exon.602002 chr6 155016849 155017054 Zm00004b030808 155013865 155019048 Zm00004b030808 Zm00004b030808a,Zm00004b030808b simSplit
exon.602003 chr6 155017445 155017504 Zm00004b030808a 155013865 155019048 Zm00004b030808 Zm00004b030808a,Zm00004b030808b simSplit
exon.602003 chr6 155017445 155017504 Zm00004b030808 155013865 155019048 Zm00004b030808 Zm00004b030808a,Zm00004b030808b simSplit
exon.602004 chr6 155017587 155017679 Zm00004b030808a 155013865 155019048 Zm00004b030808 Zm00004b030808a,Zm00004b030808b simSplit
exon.602004 chr6 155017587 155017679 Zm00004b030808 155013865 155019048 Zm00004b030808 Zm00004b030808a,Zm00004b030808b simSplit
exon.602005 chr6 155017851 155018014 Zm00004b030808a 155013865 155019048 Zm00004b030808 Zm00004b030808a,Zm00004b030808b simSplit
exon.602005 chr6 155017851 155018014 Zm00004b030808 155013865 155019048 Zm00004b030808 Zm00004b030808a,Zm00004b030808b simSplit
exon.602006 chr6 155018168 155018230 Zm00004b030808a 155013865 155019048 Zm00004b030808 Zm00004b030808a,Zm00004b030808b simSplit
exon.602006 chr6 155018168 155018230 Zm00004b030808 155013865 155019048 Zm00004b030808 Zm00004b030808a,Zm00004b030808b simSplit
exon.602007 chr6 155018319 155018460 Zm00004b030808b 155013865 155019048 Zm00004b030808 Zm00004b030808a,Zm00004b030808b simSplit
exon.602007 chr6 155018319 155018460 Zm00004b030808 155013865 155019048 Zm00004b030808 Zm00004b030808a,Zm00004b030808b simSplit
exon.602008 chr6 155018554 155019048 Zm00004b030808b 155013865 155019048 Zm00004b030808 Zm00004b030808a,Zm00004b030808b simSplit
exon.602008 chr6 155018554 155019048 Zm00004b030808 155013865 155019048 Zm00004b030808 Zm00004b030808a,Zm00004b030808b simSplit
exon.602411 chr6 155659274 155660036 Zm00004b030830a 155659274 155664746 Zm00004b030830 Zm00004b030830a,Zm00004b030830b simSplit
exon.602411 chr6 155659274 155660036 Zm00004b030830 155659274 155664746 Zm00004b030830 Zm00004b030830a,Zm00004b030830b simSplit
exon.602410 chr6 155660805 155661950 Zm00004b030830a 155659274 155664746 Zm00004b030830 Zm00004b030830a,Zm00004b030830b simSplit
exon.602410 chr6 155660805 155661950 Zm00004b030830 155659274 155664746 Zm00004b030830 Zm00004b030830a,Zm00004b030830b simSplit
exon.602409 chr6 155662532 155662655 Zm00004b030830a 155659274 155664746 Zm00004b030830 Zm00004b030830a,Zm00004b030830b simSplit
exon.602409 chr6 155662532 155662655 Zm00004b030830 155659274 155664746 Zm00004b030830 Zm00004b030830a,Zm00004b030830b simSplit
exon.602408 chr6 155664132 155664229 Zm00004b030830a 155659274 155664746 Zm00004b030830 Zm00004b030830a,Zm00004b030830b simSplit
exon.602408 chr6 155664132 155664229 Zm00004b030830 155659274 155664746 Zm00004b030830 Zm00004b030830a,Zm00004b030830b simSplit
exon.602407 chr6 155664302 155664746 Zm00004b030830b 155659274 155664746 Zm00004b030830 Zm00004b030830a,Zm00004b030830b simSplit
exon.602407 chr6 155664302 155664746 Zm00004b030830 155659274 155664746 Zm00004b030830 Zm00004b030830a,Zm00004b030830b simSplit
exon.602580 chr6 155930761 155931042 Zm00004b030840a 155930761 155932950 Zm00004b030840 Zm00004b030840a,Zm00004b030840b simSplit
exon.602580 chr6 155930761 155931042 Zm00004b030840 155930761 155932950 Zm00004b030840 Zm00004b030840a,Zm00004b030840b simSplit
exon.602579 chr6 155932175 155932282 Zm00004b030840a 155930761 155932950 Zm00004b030840 Zm00004b030840a,Zm00004b030840b simSplit
exon.602579 chr6 155932175 155932282 Zm00004b030840 155930761 155932950 Zm00004b030840 Zm00004b030840a,Zm00004b030840b simSplit
exon.602578 chr6 155932411 155932506 Zm00004b030840a 155930761 155932950 Zm00004b030840 Zm00004b030840a,Zm00004b030840b simSplit
exon.602578 chr6 155932411 155932506 Zm00004b030840 155930761 155932950 Zm00004b030840 Zm00004b030840a,Zm00004b030840b simSplit
exon.602577 chr6 155932687 155932776 Zm00004b030840a 155930761 155932950 Zm00004b030840 Zm00004b030840a,Zm00004b030840b simSplit
exon.602577 chr6 155932687 155932776 Zm00004b030840 155930761 155932950 Zm00004b030840 Zm00004b030840a,Zm00004b030840b simSplit
exon.602576 chr6 155932863 155932950 Zm00004b030840b 155930761 155932950 Zm00004b030840 Zm00004b030840a,Zm00004b030840b simSplit
exon.602576 chr6 155932863 155932950 Zm00004b030840 155930761 155932950 Zm00004b030840 Zm00004b030840a,Zm00004b030840b simSplit
exon.602793 chr6 156352573 156352749 Zm00004b030852a 156352573 156356194 Zm00004b030852 Zm00004b030852a,Zm00004b030852b simSplit
exon.602793 chr6 156352573 156352749 Zm00004b030852 156352573 156356194 Zm00004b030852 Zm00004b030852a,Zm00004b030852b simSplit
exon.602792 chr6 156355149 156355271 Zm00004b030852a 156352573 156356194 Zm00004b030852 Zm00004b030852a,Zm00004b030852b simSplit
exon.602792 chr6 156355149 156355271 Zm00004b030852 156352573 156356194 Zm00004b030852 Zm00004b030852a,Zm00004b030852b simSplit
exon.602791 chr6 156355365 156355474 Zm00004b030852b 156352573 156356194 Zm00004b030852 Zm00004b030852a,Zm00004b030852b simSplit
exon.602791 chr6 156355365 156355474 Zm00004b030852 156352573 156356194 Zm00004b030852 Zm00004b030852a,Zm00004b030852b simSplit
exon.602790 chr6 156355619 156356194 Zm00004b030852b 156352573 156356194 Zm00004b030852 Zm00004b030852a,Zm00004b030852b simSplit
exon.602790 chr6 156355619 156356194 Zm00004b030852 156352573 156356194 Zm00004b030852 Zm00004b030852a,Zm00004b030852b simSplit
exon.603284 chr6 156720456 156720990 Zm00004b030867a 156720456 156725096 Zm00004b030867 Zm00004b030867a,Zm00004b030867b simSplit
exon.603284 chr6 156720456 156720990 Zm00004b030867 156720456 156725096 Zm00004b030867 Zm00004b030867a,Zm00004b030867b simSplit
exon.603283 chr6 156721107 156721337 Zm00004b030867a 156720456 156725096 Zm00004b030867 Zm00004b030867a,Zm00004b030867b simSplit
exon.603283 chr6 156721107 156721337 Zm00004b030867 156720456 156725096 Zm00004b030867 Zm00004b030867a,Zm00004b030867b simSplit
exon.603282 chr6 156721860 156722059 Zm00004b030867a 156720456 156725096 Zm00004b030867 Zm00004b030867a,Zm00004b030867b simSplit
exon.603282 chr6 156721860 156722059 Zm00004b030867 156720456 156725096 Zm00004b030867 Zm00004b030867a,Zm00004b030867b simSplit
exon.603281 chr6 156722981 156723146 Zm00004b030867a 156720456 156725096 Zm00004b030867 Zm00004b030867a,Zm00004b030867b simSplit
exon.603281 chr6 156722981 156723146 Zm00004b030867 156720456 156725096 Zm00004b030867 Zm00004b030867a,Zm00004b030867b simSplit
exon.603280 chr6 156723249 156723455 Zm00004b030867b 156720456 156725096 Zm00004b030867 Zm00004b030867a,Zm00004b030867b simSplit
exon.603280 chr6 156723249 156723455 Zm00004b030867 156720456 156725096 Zm00004b030867 Zm00004b030867a,Zm00004b030867b simSplit
exon.603279 chr6 156724545 156725096 Zm00004b030867b 156720456 156725096 Zm00004b030867 Zm00004b030867a,Zm00004b030867b simSplit
exon.603279 chr6 156724545 156725096 Zm00004b030867 156720456 156725096 Zm00004b030867 Zm00004b030867a,Zm00004b030867b simSplit
exon.603327 chr6 156847092 156847140 Zm00004b030871a 156847092 156860451 Zm00004b030871 Zm00004b030871a,Zm00004b030871b simSplit
exon.603327 chr6 156847092 156847140 Zm00004b030871 156847092 156860451 Zm00004b030871 Zm00004b030871a,Zm00004b030871b simSplit
exon.603326 chr6 156847542 156847702 Zm00004b030871a 156847092 156860451 Zm00004b030871 Zm00004b030871a,Zm00004b030871b simSplit
exon.603326 chr6 156847542 156847702 Zm00004b030871 156847092 156860451 Zm00004b030871 Zm00004b030871a,Zm00004b030871b simSplit
exon.603325 chr6 156853555 156854048 Zm00004b030871b 156847092 156860451 Zm00004b030871 Zm00004b030871a,Zm00004b030871b simSplit
exon.603325 chr6 156853555 156854048 Zm00004b030871 156847092 156860451 Zm00004b030871 Zm00004b030871a,Zm00004b030871b simSplit
exon.603324 chr6 156854386 156854455 Zm00004b030871b 156847092 156860451 Zm00004b030871 Zm00004b030871a,Zm00004b030871b simSplit
exon.603324 chr6 156854386 156854455 Zm00004b030871 156847092 156860451 Zm00004b030871 Zm00004b030871a,Zm00004b030871b simSplit
exon.603323 chr6 156854547 156854604 Zm00004b030871b 156847092 156860451 Zm00004b030871 Zm00004b030871a,Zm00004b030871b simSplit
exon.603323 chr6 156854547 156854604 Zm00004b030871 156847092 156860451 Zm00004b030871 Zm00004b030871a,Zm00004b030871b simSplit
exon.603322 chr6 156854718 156854760 Zm00004b030871b 156847092 156860451 Zm00004b030871 Zm00004b030871a,Zm00004b030871b simSplit
exon.603322 chr6 156854718 156854760 Zm00004b030871 156847092 156860451 Zm00004b030871 Zm00004b030871a,Zm00004b030871b simSplit
exon.603321 chr6 156854842 156854918 Zm00004b030871b 156847092 156860451 Zm00004b030871 Zm00004b030871a,Zm00004b030871b simSplit
exon.603321 chr6 156854842 156854918 Zm00004b030871 156847092 156860451 Zm00004b030871 Zm00004b030871a,Zm00004b030871b simSplit
exon.603320 chr6 156855357 156855519 Zm00004b030871b 156847092 156860451 Zm00004b030871 Zm00004b030871a,Zm00004b030871b simSplit
exon.603320 chr6 156855357 156855519 Zm00004b030871 156847092 156860451 Zm00004b030871 Zm00004b030871a,Zm00004b030871b simSplit
exon.603319 chr6 156859487 156859555 Zm00004b030871b 156847092 156860451 Zm00004b030871 Zm00004b030871a,Zm00004b030871b simSplit
exon.603319 chr6 156859487 156859555 Zm00004b030871 156847092 156860451 Zm00004b030871 Zm00004b030871a,Zm00004b030871b simSplit
exon.603318 chr6 156860029 156860451 Zm00004b030871b 156847092 156860451 Zm00004b030871 Zm00004b030871a,Zm00004b030871b simSplit
exon.603318 chr6 156860029 156860451 Zm00004b030871 156847092 156860451 Zm00004b030871 Zm00004b030871a,Zm00004b030871b simSplit
exon.603488 chr6 157068708 157068979 Zm00004b030886a 157068708 157070907 Zm00004b030886 Zm00004b030886a,Zm00004b030886b simSplit
exon.603488 chr6 157068708 157068979 Zm00004b030886 157068708 157070907 Zm00004b030886 Zm00004b030886a,Zm00004b030886b simSplit
exon.603487 chr6 157069042 157069117 Zm00004b030886a 157068708 157070907 Zm00004b030886 Zm00004b030886a,Zm00004b030886b simSplit
exon.603487 chr6 157069042 157069117 Zm00004b030886 157068708 157070907 Zm00004b030886 Zm00004b030886a,Zm00004b030886b simSplit
exon.603486 chr6 157069211 157069341 Zm00004b030886a 157068708 157070907 Zm00004b030886 Zm00004b030886a,Zm00004b030886b simSplit
exon.603486 chr6 157069211 157069341 Zm00004b030886 157068708 157070907 Zm00004b030886 Zm00004b030886a,Zm00004b030886b simSplit
exon.603485 chr6 157069432 157069559 Zm00004b030886a 157068708 157070907 Zm00004b030886 Zm00004b030886a,Zm00004b030886b simSplit
exon.603485 chr6 157069432 157069559 Zm00004b030886 157068708 157070907 Zm00004b030886 Zm00004b030886a,Zm00004b030886b simSplit
exon.603484 chr6 157069740 157069845 Zm00004b030886a 157068708 157070907 Zm00004b030886 Zm00004b030886a,Zm00004b030886b simSplit
exon.603484 chr6 157069740 157069845 Zm00004b030886 157068708 157070907 Zm00004b030886 Zm00004b030886a,Zm00004b030886b simSplit
exon.603483 chr6 157069984 157070132 Zm00004b030886a 157068708 157070907 Zm00004b030886 Zm00004b030886a,Zm00004b030886b simSplit
exon.603483 chr6 157069984 157070132 Zm00004b030886 157068708 157070907 Zm00004b030886 Zm00004b030886a,Zm00004b030886b simSplit
exon.603482 chr6 157070219 157070383 Zm00004b030886a 157068708 157070907 Zm00004b030886 Zm00004b030886a,Zm00004b030886b simSplit
exon.603482 chr6 157070219 157070383 Zm00004b030886 157068708 157070907 Zm00004b030886 Zm00004b030886a,Zm00004b030886b simSplit
exon.603481 chr6 157070486 157070620 Zm00004b030886b 157068708 157070907 Zm00004b030886 Zm00004b030886a,Zm00004b030886b simSplit
exon.603481 chr6 157070486 157070620 Zm00004b030886 157068708 157070907 Zm00004b030886 Zm00004b030886a,Zm00004b030886b simSplit
exon.603480 chr6 157070707 157070907 Zm00004b030886b 157068708 157070907 Zm00004b030886 Zm00004b030886a,Zm00004b030886b simSplit
exon.603480 chr6 157070707 157070907 Zm00004b030886 157068708 157070907 Zm00004b030886 Zm00004b030886a,Zm00004b030886b simSplit
exon.604352 chr6 158389514 158389657 Zm00004b030929a 158389514 158392408 Zm00004b030929 Zm00004b030929a,Zm00004b030929b simSplit
exon.604352 chr6 158389514 158389657 Zm00004b030929 158389514 158392408 Zm00004b030929 Zm00004b030929a,Zm00004b030929b simSplit
exon.604353 chr6 158390025 158390141 Zm00004b030929a 158389514 158392408 Zm00004b030929 Zm00004b030929a,Zm00004b030929b simSplit
exon.604353 chr6 158390025 158390141 Zm00004b030929 158389514 158392408 Zm00004b030929 Zm00004b030929a,Zm00004b030929b simSplit
exon.604354 chr6 158391702 158391800 Zm00004b030929a 158389514 158392408 Zm00004b030929 Zm00004b030929a,Zm00004b030929b simSplit
exon.604354 chr6 158391702 158391800 Zm00004b030929 158389514 158392408 Zm00004b030929 Zm00004b030929a,Zm00004b030929b simSplit
exon.604355 chr6 158392328 158392408 Zm00004b030929b 158389514 158392408 Zm00004b030929 Zm00004b030929a,Zm00004b030929b simSplit
exon.604355 chr6 158392328 158392408 Zm00004b030929 158389514 158392408 Zm00004b030929 Zm00004b030929a,Zm00004b030929b simSplit
exon.604783 chr6 159083711 159084044 Zm00004b030951a 159083711 159098168 Zm00004b030951 Zm00004b030951a,Zm00004b030951b simSplit
exon.604783 chr6 159083711 159084044 Zm00004b030951 159083711 159098168 Zm00004b030951 Zm00004b030951a,Zm00004b030951b simSplit
exon.604784 chr6 159084628 159084845 Zm00004b030951a 159083711 159098168 Zm00004b030951 Zm00004b030951a,Zm00004b030951b simSplit
exon.604784 chr6 159084628 159084845 Zm00004b030951 159083711 159098168 Zm00004b030951 Zm00004b030951a,Zm00004b030951b simSplit
exon.604785 chr6 159087929 159088040 Zm00004b030951a 159083711 159098168 Zm00004b030951 Zm00004b030951a,Zm00004b030951b simSplit
exon.604785 chr6 159087929 159088040 Zm00004b030951 159083711 159098168 Zm00004b030951 Zm00004b030951a,Zm00004b030951b simSplit
exon.604786 chr6 159089415 159089503 Zm00004b030951b 159083711 159098168 Zm00004b030951 Zm00004b030951a,Zm00004b030951b simSplit
exon.604786 chr6 159089415 159089503 Zm00004b030951 159083711 159098168 Zm00004b030951 Zm00004b030951a,Zm00004b030951b simSplit
exon.604787 chr6 159089587 159089655 Zm00004b030951b 159083711 159098168 Zm00004b030951 Zm00004b030951a,Zm00004b030951b simSplit
exon.604787 chr6 159089587 159089655 Zm00004b030951 159083711 159098168 Zm00004b030951 Zm00004b030951a,Zm00004b030951b simSplit
exon.604788 chr6 159089748 159089877 Zm00004b030951b 159083711 159098168 Zm00004b030951 Zm00004b030951a,Zm00004b030951b simSplit
exon.604788 chr6 159089748 159089877 Zm00004b030951 159083711 159098168 Zm00004b030951 Zm00004b030951a,Zm00004b030951b simSplit
exon.604789 chr6 159090230 159090388 Zm00004b030951b 159083711 159098168 Zm00004b030951 Zm00004b030951a,Zm00004b030951b simSplit
exon.604789 chr6 159090230 159090388 Zm00004b030951 159083711 159098168 Zm00004b030951 Zm00004b030951a,Zm00004b030951b simSplit
exon.604790 chr6 159090502 159090865 Zm00004b030951b 159083711 159098168 Zm00004b030951 Zm00004b030951a,Zm00004b030951b simSplit
exon.604790 chr6 159090502 159090865 Zm00004b030951 159083711 159098168 Zm00004b030951 Zm00004b030951a,Zm00004b030951b simSplit
exon.604791 chr6 159091448 159091557 Zm00004b030951b 159083711 159098168 Zm00004b030951 Zm00004b030951a,Zm00004b030951b simSplit
exon.604791 chr6 159091448 159091557 Zm00004b030951 159083711 159098168 Zm00004b030951 Zm00004b030951a,Zm00004b030951b simSplit
exon.604792 chr6 159092718 159092874 Zm00004b030951b 159083711 159098168 Zm00004b030951 Zm00004b030951a,Zm00004b030951b simSplit
exon.604792 chr6 159092718 159092874 Zm00004b030951 159083711 159098168 Zm00004b030951 Zm00004b030951a,Zm00004b030951b simSplit
exon.604793 chr6 159093475 159093668 Zm00004b030951b 159083711 159098168 Zm00004b030951 Zm00004b030951a,Zm00004b030951b simSplit
exon.604793 chr6 159093475 159093668 Zm00004b030951 159083711 159098168 Zm00004b030951 Zm00004b030951a,Zm00004b030951b simSplit
exon.604794 chr6 159093747 159093942 Zm00004b030951b 159083711 159098168 Zm00004b030951 Zm00004b030951a,Zm00004b030951b simSplit
exon.604794 chr6 159093747 159093942 Zm00004b030951 159083711 159098168 Zm00004b030951 Zm00004b030951a,Zm00004b030951b simSplit
exon.604795 chr6 159095822 159098168 Zm00004b030951b 159083711 159098168 Zm00004b030951 Zm00004b030951a,Zm00004b030951b simSplit
exon.604795 chr6 159095822 159098168 Zm00004b030951 159083711 159098168 Zm00004b030951 Zm00004b030951a,Zm00004b030951b simSplit
exon.604892 chr6 159121092 159121853 Zm00004b030954a 159121092 159124355 Zm00004b030954 Zm00004b030954a,Zm00004b030954b simSplit
exon.604892 chr6 159121092 159121853 Zm00004b030954 159121092 159124355 Zm00004b030954 Zm00004b030954a,Zm00004b030954b simSplit
exon.604891 chr6 159121979 159122042 Zm00004b030954a 159121092 159124355 Zm00004b030954 Zm00004b030954a,Zm00004b030954b simSplit
exon.604891 chr6 159121979 159122042 Zm00004b030954 159121092 159124355 Zm00004b030954 Zm00004b030954a,Zm00004b030954b simSplit
exon.604890 chr6 159122117 159122212 Zm00004b030954b 159121092 159124355 Zm00004b030954 Zm00004b030954a,Zm00004b030954b simSplit
exon.604890 chr6 159122117 159122212 Zm00004b030954 159121092 159124355 Zm00004b030954 Zm00004b030954a,Zm00004b030954b simSplit
exon.604889 chr6 159122298 159122478 Zm00004b030954b 159121092 159124355 Zm00004b030954 Zm00004b030954a,Zm00004b030954b simSplit
exon.604889 chr6 159122298 159122478 Zm00004b030954 159121092 159124355 Zm00004b030954 Zm00004b030954a,Zm00004b030954b simSplit
exon.604888 chr6 159123899 159123973 Zm00004b030954b 159121092 159124355 Zm00004b030954 Zm00004b030954a,Zm00004b030954b simSplit
exon.604888 chr6 159123899 159123973 Zm00004b030954 159121092 159124355 Zm00004b030954 Zm00004b030954a,Zm00004b030954b simSplit
exon.604887 chr6 159124080 159124355 Zm00004b030954b 159121092 159124355 Zm00004b030954 Zm00004b030954a,Zm00004b030954b simSplit
exon.604887 chr6 159124080 159124355 Zm00004b030954 159121092 159124355 Zm00004b030954 Zm00004b030954a,Zm00004b030954b simSplit
exon.605018 chr6 159179809 159180148 Zm00004b030957a 159179809 159182002 Zm00004b030957 Zm00004b030957a,Zm00004b030957b simSplit
exon.605018 chr6 159179809 159180148 Zm00004b030957 159179809 159182002 Zm00004b030957 Zm00004b030957a,Zm00004b030957b simSplit
exon.605017 chr6 159180393 159180452 Zm00004b030957a 159179809 159182002 Zm00004b030957 Zm00004b030957a,Zm00004b030957b simSplit
exon.605017 chr6 159180393 159180452 Zm00004b030957 159179809 159182002 Zm00004b030957 Zm00004b030957a,Zm00004b030957b simSplit
exon.605016 chr6 159180660 159180760 Zm00004b030957a 159179809 159182002 Zm00004b030957 Zm00004b030957a,Zm00004b030957b simSplit
exon.605016 chr6 159180660 159180760 Zm00004b030957 159179809 159182002 Zm00004b030957 Zm00004b030957a,Zm00004b030957b simSplit
exon.605015 chr6 159180871 159181079 Zm00004b030957a 159179809 159182002 Zm00004b030957 Zm00004b030957a,Zm00004b030957b simSplit
exon.605015 chr6 159180871 159181079 Zm00004b030957 159179809 159182002 Zm00004b030957 Zm00004b030957a,Zm00004b030957b simSplit
exon.605014 chr6 159181188 159181351 Zm00004b030957a 159179809 159182002 Zm00004b030957 Zm00004b030957a,Zm00004b030957b simSplit
exon.605014 chr6 159181188 159181351 Zm00004b030957 159179809 159182002 Zm00004b030957 Zm00004b030957a,Zm00004b030957b simSplit
exon.605013 chr6 159181496 159182002 Zm00004b030957b 159179809 159182002 Zm00004b030957 Zm00004b030957a,Zm00004b030957b simSplit
exon.605013 chr6 159181496 159182002 Zm00004b030957 159179809 159182002 Zm00004b030957 Zm00004b030957a,Zm00004b030957b simSplit
exon.605246 chr6 159388178 159388470 Zm00004b030965a 159388178 159393487 Zm00004b030965 Zm00004b030965a,Zm00004b030965b simSplit
exon.605246 chr6 159388178 159388470 Zm00004b030965 159388178 159393487 Zm00004b030965 Zm00004b030965a,Zm00004b030965b simSplit
exon.605247 chr6 159388572 159388625 Zm00004b030965a 159388178 159393487 Zm00004b030965 Zm00004b030965a,Zm00004b030965b simSplit
exon.605247 chr6 159388572 159388625 Zm00004b030965 159388178 159393487 Zm00004b030965 Zm00004b030965a,Zm00004b030965b simSplit
exon.605248 chr6 159388709 159388779 Zm00004b030965a 159388178 159393487 Zm00004b030965 Zm00004b030965a,Zm00004b030965b simSplit
exon.605248 chr6 159388709 159388779 Zm00004b030965 159388178 159393487 Zm00004b030965 Zm00004b030965a,Zm00004b030965b simSplit
exon.605249 chr6 159389756 159390192 Zm00004b030965a 159388178 159393487 Zm00004b030965 Zm00004b030965a,Zm00004b030965b simSplit
exon.605249 chr6 159389756 159390192 Zm00004b030965 159388178 159393487 Zm00004b030965 Zm00004b030965a,Zm00004b030965b simSplit
exon.605250 chr6 159390283 159390381 Zm00004b030965b 159388178 159393487 Zm00004b030965 Zm00004b030965a,Zm00004b030965b simSplit
exon.605250 chr6 159390283 159390381 Zm00004b030965 159388178 159393487 Zm00004b030965 Zm00004b030965a,Zm00004b030965b simSplit
exon.605251 chr6 159390505 159391425 Zm00004b030965b 159388178 159393487 Zm00004b030965 Zm00004b030965a,Zm00004b030965b simSplit
exon.605251 chr6 159390505 159391425 Zm00004b030965 159388178 159393487 Zm00004b030965 Zm00004b030965a,Zm00004b030965b simSplit
exon.605252 chr6 159391542 159391642 Zm00004b030965b 159388178 159393487 Zm00004b030965 Zm00004b030965a,Zm00004b030965b simSplit
exon.605252 chr6 159391542 159391642 Zm00004b030965 159388178 159393487 Zm00004b030965 Zm00004b030965a,Zm00004b030965b simSplit
exon.605253 chr6 159391741 159391927 Zm00004b030965b 159388178 159393487 Zm00004b030965 Zm00004b030965a,Zm00004b030965b simSplit
exon.605253 chr6 159391741 159391927 Zm00004b030965 159388178 159393487 Zm00004b030965 Zm00004b030965a,Zm00004b030965b simSplit
exon.605254 chr6 159392049 159392149 Zm00004b030965b 159388178 159393487 Zm00004b030965 Zm00004b030965a,Zm00004b030965b simSplit
exon.605254 chr6 159392049 159392149 Zm00004b030965 159388178 159393487 Zm00004b030965 Zm00004b030965a,Zm00004b030965b simSplit
exon.605255 chr6 159392237 159392345 Zm00004b030965b 159388178 159393487 Zm00004b030965 Zm00004b030965a,Zm00004b030965b simSplit
exon.605255 chr6 159392237 159392345 Zm00004b030965 159388178 159393487 Zm00004b030965 Zm00004b030965a,Zm00004b030965b simSplit
exon.605256 chr6 159392437 159392602 Zm00004b030965b 159388178 159393487 Zm00004b030965 Zm00004b030965a,Zm00004b030965b simSplit
exon.605256 chr6 159392437 159392602 Zm00004b030965 159388178 159393487 Zm00004b030965 Zm00004b030965a,Zm00004b030965b simSplit
exon.605257 chr6 159393096 159393487 Zm00004b030965b 159388178 159393487 Zm00004b030965 Zm00004b030965a,Zm00004b030965b simSplit
exon.605257 chr6 159393096 159393487 Zm00004b030965 159388178 159393487 Zm00004b030965 Zm00004b030965a,Zm00004b030965b simSplit
exon.605443 chr6 159624414 159624493 Zm00004b030972a 159624414 159627218 Zm00004b030972 Zm00004b030972a,Zm00004b030972b simSplit
exon.605443 chr6 159624414 159624493 Zm00004b030972 159624414 159627218 Zm00004b030972 Zm00004b030972a,Zm00004b030972b simSplit
exon.605442 chr6 159624927 159625345 Zm00004b030972a 159624414 159627218 Zm00004b030972 Zm00004b030972a,Zm00004b030972b simSplit
exon.605442 chr6 159624927 159625345 Zm00004b030972 159624414 159627218 Zm00004b030972 Zm00004b030972a,Zm00004b030972b simSplit
exon.605441 chr6 159625733 159625802 Zm00004b030972b 159624414 159627218 Zm00004b030972 Zm00004b030972a,Zm00004b030972b simSplit
exon.605441 chr6 159625733 159625802 Zm00004b030972 159624414 159627218 Zm00004b030972 Zm00004b030972a,Zm00004b030972b simSplit
exon.605440 chr6 159625888 159625939 Zm00004b030972b 159624414 159627218 Zm00004b030972 Zm00004b030972a,Zm00004b030972b simSplit
exon.605440 chr6 159625888 159625939 Zm00004b030972 159624414 159627218 Zm00004b030972 Zm00004b030972a,Zm00004b030972b simSplit
exon.605439 chr6 159626629 159626701 Zm00004b030972b 159624414 159627218 Zm00004b030972 Zm00004b030972a,Zm00004b030972b simSplit
exon.605439 chr6 159626629 159626701 Zm00004b030972 159624414 159627218 Zm00004b030972 Zm00004b030972a,Zm00004b030972b simSplit
exon.605438 chr6 159626811 159626893 Zm00004b030972b 159624414 159627218 Zm00004b030972 Zm00004b030972a,Zm00004b030972b simSplit
exon.605438 chr6 159626811 159626893 Zm00004b030972 159624414 159627218 Zm00004b030972 Zm00004b030972a,Zm00004b030972b simSplit
exon.605437 chr6 159626988 159627218 Zm00004b030972b 159624414 159627218 Zm00004b030972 Zm00004b030972a,Zm00004b030972b simSplit
exon.605437 chr6 159626988 159627218 Zm00004b030972 159624414 159627218 Zm00004b030972 Zm00004b030972a,Zm00004b030972b simSplit
exon.605582 chr6 159873196 159874076 Zm00004b030979a 159873196 159875877 Zm00004b030979 Zm00004b030979a,Zm00004b030979b simSplit
exon.605582 chr6 159873196 159874076 Zm00004b030979 159873196 159875877 Zm00004b030979 Zm00004b030979a,Zm00004b030979b simSplit
exon.605583 chr6 159874212 159874299 Zm00004b030979a 159873196 159875877 Zm00004b030979 Zm00004b030979a,Zm00004b030979b simSplit
exon.605583 chr6 159874212 159874299 Zm00004b030979 159873196 159875877 Zm00004b030979 Zm00004b030979a,Zm00004b030979b simSplit
exon.605584 chr6 159874393 159874502 Zm00004b030979a 159873196 159875877 Zm00004b030979 Zm00004b030979a,Zm00004b030979b simSplit
exon.605584 chr6 159874393 159874502 Zm00004b030979 159873196 159875877 Zm00004b030979 Zm00004b030979a,Zm00004b030979b simSplit
exon.605585 chr6 159874588 159874651 Zm00004b030979a 159873196 159875877 Zm00004b030979 Zm00004b030979a,Zm00004b030979b simSplit
exon.605585 chr6 159874588 159874651 Zm00004b030979 159873196 159875877 Zm00004b030979 Zm00004b030979a,Zm00004b030979b simSplit
exon.605586 chr6 159874789 159874853 Zm00004b030979a 159873196 159875877 Zm00004b030979 Zm00004b030979a,Zm00004b030979b simSplit
exon.605586 chr6 159874789 159874853 Zm00004b030979 159873196 159875877 Zm00004b030979 Zm00004b030979a,Zm00004b030979b simSplit
exon.605587 chr6 159874948 159875013 Zm00004b030979a 159873196 159875877 Zm00004b030979 Zm00004b030979a,Zm00004b030979b simSplit
exon.605587 chr6 159874948 159875013 Zm00004b030979 159873196 159875877 Zm00004b030979 Zm00004b030979a,Zm00004b030979b simSplit
exon.605588 chr6 159875123 159875235 Zm00004b030979b 159873196 159875877 Zm00004b030979 Zm00004b030979a,Zm00004b030979b simSplit
exon.605588 chr6 159875123 159875235 Zm00004b030979 159873196 159875877 Zm00004b030979 Zm00004b030979a,Zm00004b030979b simSplit
exon.605589 chr6 159875537 159875877 Zm00004b030979b 159873196 159875877 Zm00004b030979 Zm00004b030979a,Zm00004b030979b simSplit
exon.605589 chr6 159875537 159875877 Zm00004b030979 159873196 159875877 Zm00004b030979 Zm00004b030979a,Zm00004b030979b simSplit
exon.605616 chr6 159875861 159876347 Zm00004b030980a 159875861 159880643 Zm00004b030980 Zm00004b030980a,Zm00004b030980b simSplit
exon.605616 chr6 159875861 159876347 Zm00004b030980 159875861 159880643 Zm00004b030980 Zm00004b030980a,Zm00004b030980b simSplit
exon.605615 chr6 159876795 159876869 Zm00004b030980a 159875861 159880643 Zm00004b030980 Zm00004b030980a,Zm00004b030980b simSplit
exon.605615 chr6 159876795 159876869 Zm00004b030980 159875861 159880643 Zm00004b030980 Zm00004b030980a,Zm00004b030980b simSplit
exon.605614 chr6 159877165 159877278 Zm00004b030980a 159875861 159880643 Zm00004b030980 Zm00004b030980a,Zm00004b030980b simSplit
exon.605614 chr6 159877165 159877278 Zm00004b030980 159875861 159880643 Zm00004b030980 Zm00004b030980a,Zm00004b030980b simSplit
exon.605613 chr6 159878244 159878345 Zm00004b030980a 159875861 159880643 Zm00004b030980 Zm00004b030980a,Zm00004b030980b simSplit
exon.605613 chr6 159878244 159878345 Zm00004b030980 159875861 159880643 Zm00004b030980 Zm00004b030980a,Zm00004b030980b simSplit
exon.605612 chr6 159878466 159878563 Zm00004b030980b 159875861 159880643 Zm00004b030980 Zm00004b030980a,Zm00004b030980b simSplit
exon.605612 chr6 159878466 159878563 Zm00004b030980 159875861 159880643 Zm00004b030980 Zm00004b030980a,Zm00004b030980b simSplit
exon.605611 chr6 159878839 159878932 Zm00004b030980b 159875861 159880643 Zm00004b030980 Zm00004b030980a,Zm00004b030980b simSplit
exon.605611 chr6 159878839 159878932 Zm00004b030980 159875861 159880643 Zm00004b030980 Zm00004b030980a,Zm00004b030980b simSplit
exon.605610 chr6 159879041 159879289 Zm00004b030980b 159875861 159880643 Zm00004b030980 Zm00004b030980a,Zm00004b030980b simSplit
exon.605610 chr6 159879041 159879289 Zm00004b030980 159875861 159880643 Zm00004b030980 Zm00004b030980a,Zm00004b030980b simSplit
exon.605609 chr6 159879542 159879640 Zm00004b030980b 159875861 159880643 Zm00004b030980 Zm00004b030980a,Zm00004b030980b simSplit
exon.605609 chr6 159879542 159879640 Zm00004b030980 159875861 159880643 Zm00004b030980 Zm00004b030980a,Zm00004b030980b simSplit
exon.605608 chr6 159879830 159880029 Zm00004b030980b 159875861 159880643 Zm00004b030980 Zm00004b030980a,Zm00004b030980b simSplit
exon.605608 chr6 159879830 159880029 Zm00004b030980 159875861 159880643 Zm00004b030980 Zm00004b030980a,Zm00004b030980b simSplit
exon.605607 chr6 159880160 159880643 Zm00004b030980b 159875861 159880643 Zm00004b030980 Zm00004b030980a,Zm00004b030980b simSplit
exon.605607 chr6 159880160 159880643 Zm00004b030980 159875861 159880643 Zm00004b030980 Zm00004b030980a,Zm00004b030980b simSplit
exon.606226 chr6 161047517 161048351 Zm00004b031022a 161047517 161057156 Zm00004b031022 Zm00004b031022a,Zm00004b031022b simSplit
exon.606226 chr6 161047517 161048351 Zm00004b031022 161047517 161057156 Zm00004b031022 Zm00004b031022a,Zm00004b031022b simSplit
exon.606227 chr6 161048745 161048984 Zm00004b031022b 161047517 161057156 Zm00004b031022 Zm00004b031022a,Zm00004b031022b simSplit
exon.606227 chr6 161048745 161048984 Zm00004b031022 161047517 161057156 Zm00004b031022 Zm00004b031022a,Zm00004b031022b simSplit
exon.606228 chr6 161049836 161049925 Zm00004b031022b 161047517 161057156 Zm00004b031022 Zm00004b031022a,Zm00004b031022b simSplit
exon.606228 chr6 161049836 161049925 Zm00004b031022 161047517 161057156 Zm00004b031022 Zm00004b031022a,Zm00004b031022b simSplit
exon.606229 chr6 161050482 161050631 Zm00004b031022b 161047517 161057156 Zm00004b031022 Zm00004b031022a,Zm00004b031022b simSplit
exon.606229 chr6 161050482 161050631 Zm00004b031022 161047517 161057156 Zm00004b031022 Zm00004b031022a,Zm00004b031022b simSplit
exon.606230 chr6 161050740 161050864 Zm00004b031022b 161047517 161057156 Zm00004b031022 Zm00004b031022a,Zm00004b031022b simSplit
exon.606230 chr6 161050740 161050864 Zm00004b031022 161047517 161057156 Zm00004b031022 Zm00004b031022a,Zm00004b031022b simSplit
exon.606231 chr6 161051282 161051443 Zm00004b031022b 161047517 161057156 Zm00004b031022 Zm00004b031022a,Zm00004b031022b simSplit
exon.606231 chr6 161051282 161051443 Zm00004b031022 161047517 161057156 Zm00004b031022 Zm00004b031022a,Zm00004b031022b simSplit
exon.606232 chr6 161051526 161051882 Zm00004b031022b 161047517 161057156 Zm00004b031022 Zm00004b031022a,Zm00004b031022b simSplit
exon.606232 chr6 161051526 161051882 Zm00004b031022 161047517 161057156 Zm00004b031022 Zm00004b031022a,Zm00004b031022b simSplit
exon.606233 chr6 161057081 161057156 Zm00004b031022b 161047517 161057156 Zm00004b031022 Zm00004b031022a,Zm00004b031022b simSplit
exon.606233 chr6 161057081 161057156 Zm00004b031022 161047517 161057156 Zm00004b031022 Zm00004b031022a,Zm00004b031022b simSplit
exon.607107 chr6 161981152 161981317 Zm00004b031063a 161981152 161989858 Zm00004b031063 Zm00004b031063a,Zm00004b031063b simSplit
exon.607107 chr6 161981152 161981317 Zm00004b031063 161981152 161989858 Zm00004b031063 Zm00004b031063a,Zm00004b031063b simSplit
exon.607108 chr6 161985895 161985971 Zm00004b031063a 161981152 161989858 Zm00004b031063 Zm00004b031063a,Zm00004b031063b simSplit
exon.607108 chr6 161985895 161985971 Zm00004b031063 161981152 161989858 Zm00004b031063 Zm00004b031063a,Zm00004b031063b simSplit
exon.607109 chr6 161987582 161987723 Zm00004b031063a 161981152 161989858 Zm00004b031063 Zm00004b031063a,Zm00004b031063b simSplit
exon.607109 chr6 161987582 161987723 Zm00004b031063 161981152 161989858 Zm00004b031063 Zm00004b031063a,Zm00004b031063b simSplit
exon.607110 chr6 161988505 161988617 Zm00004b031063a 161981152 161989858 Zm00004b031063 Zm00004b031063a,Zm00004b031063b simSplit
exon.607110 chr6 161988505 161988617 Zm00004b031063 161981152 161989858 Zm00004b031063 Zm00004b031063a,Zm00004b031063b simSplit
exon.607111 chr6 161988713 161988770 Zm00004b031063a 161981152 161989858 Zm00004b031063 Zm00004b031063a,Zm00004b031063b simSplit
exon.607111 chr6 161988713 161988770 Zm00004b031063 161981152 161989858 Zm00004b031063 Zm00004b031063a,Zm00004b031063b simSplit
exon.607112 chr6 161988832 161988974 Zm00004b031063b 161981152 161989858 Zm00004b031063 Zm00004b031063a,Zm00004b031063b simSplit
exon.607112 chr6 161988832 161988974 Zm00004b031063 161981152 161989858 Zm00004b031063 Zm00004b031063a,Zm00004b031063b simSplit
exon.607113 chr6 161989059 161989858 Zm00004b031063b 161981152 161989858 Zm00004b031063 Zm00004b031063a,Zm00004b031063b simSplit
exon.607113 chr6 161989059 161989858 Zm00004b031063 161981152 161989858 Zm00004b031063 Zm00004b031063a,Zm00004b031063b simSplit
exon.607127 chr6 161990565 161990990 Zm00004b031064a 161990565 161991766 Zm00004b031064 Zm00004b031064a,Zm00004b031064b simSplit
exon.607127 chr6 161990565 161990990 Zm00004b031064 161990565 161991766 Zm00004b031064 Zm00004b031064a,Zm00004b031064b simSplit
exon.607126 chr6 161991105 161991173 Zm00004b031064b 161990565 161991766 Zm00004b031064 Zm00004b031064a,Zm00004b031064b simSplit
exon.607126 chr6 161991105 161991173 Zm00004b031064 161990565 161991766 Zm00004b031064 Zm00004b031064a,Zm00004b031064b simSplit
exon.607125 chr6 161991266 161991377 Zm00004b031064b 161990565 161991766 Zm00004b031064 Zm00004b031064a,Zm00004b031064b simSplit
exon.607125 chr6 161991266 161991377 Zm00004b031064 161990565 161991766 Zm00004b031064 Zm00004b031064a,Zm00004b031064b simSplit
exon.607124 chr6 161991480 161991766 Zm00004b031064b 161990565 161991766 Zm00004b031064 Zm00004b031064a,Zm00004b031064b simSplit
exon.607124 chr6 161991480 161991766 Zm00004b031064 161990565 161991766 Zm00004b031064 Zm00004b031064a,Zm00004b031064b simSplit
exon.607500 chr6 162313336 162314338 Zm00004b031077a 162313336 162316590 Zm00004b031077 Zm00004b031077a,Zm00004b031077b simSplit
exon.607500 chr6 162313336 162314338 Zm00004b031077 162313336 162316590 Zm00004b031077 Zm00004b031077a,Zm00004b031077b simSplit
exon.607499 chr6 162314424 162314513 Zm00004b031077b 162313336 162316590 Zm00004b031077 Zm00004b031077a,Zm00004b031077b simSplit
exon.607499 chr6 162314424 162314513 Zm00004b031077 162313336 162316590 Zm00004b031077 Zm00004b031077a,Zm00004b031077b simSplit
exon.607498 chr6 162314824 162315093 Zm00004b031077b 162313336 162316590 Zm00004b031077 Zm00004b031077a,Zm00004b031077b simSplit
exon.607498 chr6 162314824 162315093 Zm00004b031077 162313336 162316590 Zm00004b031077 Zm00004b031077a,Zm00004b031077b simSplit
exon.607497 chr6 162315832 162316190 Zm00004b031077b 162313336 162316590 Zm00004b031077 Zm00004b031077a,Zm00004b031077b simSplit
exon.607497 chr6 162315832 162316190 Zm00004b031077 162313336 162316590 Zm00004b031077 Zm00004b031077a,Zm00004b031077b simSplit
exon.607496 chr6 162316587 162316590 Zm00004b031077b 162313336 162316590 Zm00004b031077 Zm00004b031077a,Zm00004b031077b simSplit
exon.607496 chr6 162316587 162316590 Zm00004b031077 162313336 162316590 Zm00004b031077 Zm00004b031077a,Zm00004b031077b simSplit
exon.607729 chr6 162599844 162599930 Zm00004b031085a 162599844 162600723 Zm00004b031085 Zm00004b031085a,Zm00004b031085b simSplit
exon.607729 chr6 162599844 162599930 Zm00004b031085 162599844 162600723 Zm00004b031085 Zm00004b031085a,Zm00004b031085b simSplit
exon.607730 chr6 162600009 162600059 Zm00004b031085a 162599844 162600723 Zm00004b031085 Zm00004b031085a,Zm00004b031085b simSplit
exon.607730 chr6 162600009 162600059 Zm00004b031085 162599844 162600723 Zm00004b031085 Zm00004b031085a,Zm00004b031085b simSplit
exon.607731 chr6 162600140 162600564 Zm00004b031085b 162599844 162600723 Zm00004b031085 Zm00004b031085a,Zm00004b031085b simSplit
exon.607731 chr6 162600140 162600564 Zm00004b031085 162599844 162600723 Zm00004b031085 Zm00004b031085a,Zm00004b031085b simSplit
exon.607732 chr6 162600644 162600723 Zm00004b031085b 162599844 162600723 Zm00004b031085 Zm00004b031085a,Zm00004b031085b simSplit
exon.607732 chr6 162600644 162600723 Zm00004b031085 162599844 162600723 Zm00004b031085 Zm00004b031085a,Zm00004b031085b simSplit
exon.607810 chr6 162714142 162714753 Zm00004b031091a 162714142 162720013 Zm00004b031091 Zm00004b031091a,Zm00004b031091b simSplit
exon.607810 chr6 162714142 162714753 Zm00004b031091 162714142 162720013 Zm00004b031091 Zm00004b031091a,Zm00004b031091b simSplit
exon.607811 chr6 162715992 162716113 Zm00004b031091a 162714142 162720013 Zm00004b031091 Zm00004b031091a,Zm00004b031091b simSplit
exon.607811 chr6 162715992 162716113 Zm00004b031091 162714142 162720013 Zm00004b031091 Zm00004b031091a,Zm00004b031091b simSplit
exon.607812 chr6 162716227 162716425 Zm00004b031091a 162714142 162720013 Zm00004b031091 Zm00004b031091a,Zm00004b031091b simSplit
exon.607812 chr6 162716227 162716425 Zm00004b031091 162714142 162720013 Zm00004b031091 Zm00004b031091a,Zm00004b031091b simSplit
exon.607813 chr6 162716599 162716716 Zm00004b031091a 162714142 162720013 Zm00004b031091 Zm00004b031091a,Zm00004b031091b simSplit
exon.607813 chr6 162716599 162716716 Zm00004b031091 162714142 162720013 Zm00004b031091 Zm00004b031091a,Zm00004b031091b simSplit
exon.607814 chr6 162716802 162716849 Zm00004b031091a 162714142 162720013 Zm00004b031091 Zm00004b031091a,Zm00004b031091b simSplit
exon.607814 chr6 162716802 162716849 Zm00004b031091 162714142 162720013 Zm00004b031091 Zm00004b031091a,Zm00004b031091b simSplit
exon.607815 chr6 162716967 162717064 Zm00004b031091b 162714142 162720013 Zm00004b031091 Zm00004b031091a,Zm00004b031091b simSplit
exon.607815 chr6 162716967 162717064 Zm00004b031091 162714142 162720013 Zm00004b031091 Zm00004b031091a,Zm00004b031091b simSplit
exon.607816 chr6 162717161 162720013 Zm00004b031091b 162714142 162720013 Zm00004b031091 Zm00004b031091a,Zm00004b031091b simSplit
exon.607816 chr6 162717161 162720013 Zm00004b031091 162714142 162720013 Zm00004b031091 Zm00004b031091a,Zm00004b031091b simSplit
exon.608075 chr6 162823613 162824235 Zm00004b031099a 162823613 162828137 Zm00004b031099 Zm00004b031099a,Zm00004b031099b simSplit
exon.608075 chr6 162823613 162824235 Zm00004b031099 162823613 162828137 Zm00004b031099 Zm00004b031099a,Zm00004b031099b simSplit
exon.608074 chr6 162824354 162824422 Zm00004b031099a 162823613 162828137 Zm00004b031099 Zm00004b031099a,Zm00004b031099b simSplit
exon.608074 chr6 162824354 162824422 Zm00004b031099 162823613 162828137 Zm00004b031099 Zm00004b031099a,Zm00004b031099b simSplit
exon.608073 chr6 162824708 162825187 Zm00004b031099a 162823613 162828137 Zm00004b031099 Zm00004b031099a,Zm00004b031099b simSplit
exon.608073 chr6 162824708 162825187 Zm00004b031099 162823613 162828137 Zm00004b031099 Zm00004b031099a,Zm00004b031099b simSplit
exon.608072 chr6 162825269 162825442 Zm00004b031099a 162823613 162828137 Zm00004b031099 Zm00004b031099a,Zm00004b031099b simSplit
exon.608072 chr6 162825269 162825442 Zm00004b031099 162823613 162828137 Zm00004b031099 Zm00004b031099a,Zm00004b031099b simSplit
exon.608071 chr6 162825524 162825586 Zm00004b031099b 162823613 162828137 Zm00004b031099 Zm00004b031099a,Zm00004b031099b simSplit
exon.608071 chr6 162825524 162825586 Zm00004b031099 162823613 162828137 Zm00004b031099 Zm00004b031099a,Zm00004b031099b simSplit
exon.608070 chr6 162826547 162826671 Zm00004b031099b 162823613 162828137 Zm00004b031099 Zm00004b031099a,Zm00004b031099b simSplit
exon.608070 chr6 162826547 162826671 Zm00004b031099 162823613 162828137 Zm00004b031099 Zm00004b031099a,Zm00004b031099b simSplit
exon.608069 chr6 162826752 162826836 Zm00004b031099b 162823613 162828137 Zm00004b031099 Zm00004b031099a,Zm00004b031099b simSplit
exon.608069 chr6 162826752 162826836 Zm00004b031099 162823613 162828137 Zm00004b031099 Zm00004b031099a,Zm00004b031099b simSplit
exon.608068 chr6 162826925 162827201 Zm00004b031099b 162823613 162828137 Zm00004b031099 Zm00004b031099a,Zm00004b031099b simSplit
exon.608068 chr6 162826925 162827201 Zm00004b031099 162823613 162828137 Zm00004b031099 Zm00004b031099a,Zm00004b031099b simSplit
exon.608067 chr6 162827287 162827422 Zm00004b031099b 162823613 162828137 Zm00004b031099 Zm00004b031099a,Zm00004b031099b simSplit
exon.608067 chr6 162827287 162827422 Zm00004b031099 162823613 162828137 Zm00004b031099 Zm00004b031099a,Zm00004b031099b simSplit
exon.608066 chr6 162827511 162827578 Zm00004b031099b 162823613 162828137 Zm00004b031099 Zm00004b031099a,Zm00004b031099b simSplit
exon.608066 chr6 162827511 162827578 Zm00004b031099 162823613 162828137 Zm00004b031099 Zm00004b031099a,Zm00004b031099b simSplit
exon.608065 chr6 162828111 162828137 Zm00004b031099b 162823613 162828137 Zm00004b031099 Zm00004b031099a,Zm00004b031099b simSplit
exon.608065 chr6 162828111 162828137 Zm00004b031099 162823613 162828137 Zm00004b031099 Zm00004b031099a,Zm00004b031099b simSplit
exon.608893 chr6 163450707 163450975 Zm00004b031125a 163450707 163455981 Zm00004b031125 Zm00004b031125a,Zm00004b031125b simSplit
exon.608893 chr6 163450707 163450975 Zm00004b031125 163450707 163455981 Zm00004b031125 Zm00004b031125a,Zm00004b031125b simSplit
exon.608892 chr6 163451155 163451260 Zm00004b031125a 163450707 163455981 Zm00004b031125 Zm00004b031125a,Zm00004b031125b simSplit
exon.608892 chr6 163451155 163451260 Zm00004b031125 163450707 163455981 Zm00004b031125 Zm00004b031125a,Zm00004b031125b simSplit
exon.608891 chr6 163451353 163451456 Zm00004b031125a 163450707 163455981 Zm00004b031125 Zm00004b031125a,Zm00004b031125b simSplit
exon.608891 chr6 163451353 163451456 Zm00004b031125 163450707 163455981 Zm00004b031125 Zm00004b031125a,Zm00004b031125b simSplit
exon.608890 chr6 163451795 163451894 Zm00004b031125a 163450707 163455981 Zm00004b031125 Zm00004b031125a,Zm00004b031125b simSplit
exon.608890 chr6 163451795 163451894 Zm00004b031125 163450707 163455981 Zm00004b031125 Zm00004b031125a,Zm00004b031125b simSplit
exon.608889 chr6 163451974 163452069 Zm00004b031125a 163450707 163455981 Zm00004b031125 Zm00004b031125a,Zm00004b031125b simSplit
exon.608889 chr6 163451974 163452069 Zm00004b031125 163450707 163455981 Zm00004b031125 Zm00004b031125a,Zm00004b031125b simSplit
exon.608888 chr6 163452173 163452250 Zm00004b031125a 163450707 163455981 Zm00004b031125 Zm00004b031125a,Zm00004b031125b simSplit
exon.608888 chr6 163452173 163452250 Zm00004b031125 163450707 163455981 Zm00004b031125 Zm00004b031125a,Zm00004b031125b simSplit
exon.608887 chr6 163452312 163452380 Zm00004b031125b 163450707 163455981 Zm00004b031125 Zm00004b031125a,Zm00004b031125b simSplit
exon.608887 chr6 163452312 163452380 Zm00004b031125 163450707 163455981 Zm00004b031125 Zm00004b031125a,Zm00004b031125b simSplit
exon.608886 chr6 163452459 163452539 Zm00004b031125b 163450707 163455981 Zm00004b031125 Zm00004b031125a,Zm00004b031125b simSplit
exon.608886 chr6 163452459 163452539 Zm00004b031125 163450707 163455981 Zm00004b031125 Zm00004b031125a,Zm00004b031125b simSplit
exon.608885 chr6 163452765 163452854 Zm00004b031125b 163450707 163455981 Zm00004b031125 Zm00004b031125a,Zm00004b031125b simSplit
exon.608885 chr6 163452765 163452854 Zm00004b031125 163450707 163455981 Zm00004b031125 Zm00004b031125a,Zm00004b031125b simSplit
exon.608884 chr6 163452925 163453011 Zm00004b031125b 163450707 163455981 Zm00004b031125 Zm00004b031125a,Zm00004b031125b simSplit
exon.608884 chr6 163452925 163453011 Zm00004b031125 163450707 163455981 Zm00004b031125 Zm00004b031125a,Zm00004b031125b simSplit
exon.608883 chr6 163453559 163453663 Zm00004b031125b 163450707 163455981 Zm00004b031125 Zm00004b031125a,Zm00004b031125b simSplit
exon.608883 chr6 163453559 163453663 Zm00004b031125 163450707 163455981 Zm00004b031125 Zm00004b031125a,Zm00004b031125b simSplit
exon.608882 chr6 163453751 163453846 Zm00004b031125b 163450707 163455981 Zm00004b031125 Zm00004b031125a,Zm00004b031125b simSplit
exon.608882 chr6 163453751 163453846 Zm00004b031125 163450707 163455981 Zm00004b031125 Zm00004b031125a,Zm00004b031125b simSplit
exon.608881 chr6 163454088 163454263 Zm00004b031125b 163450707 163455981 Zm00004b031125 Zm00004b031125a,Zm00004b031125b simSplit
exon.608881 chr6 163454088 163454263 Zm00004b031125 163450707 163455981 Zm00004b031125 Zm00004b031125a,Zm00004b031125b simSplit
exon.608880 chr6 163455285 163455444 Zm00004b031125b 163450707 163455981 Zm00004b031125 Zm00004b031125a,Zm00004b031125b simSplit
exon.608880 chr6 163455285 163455444 Zm00004b031125 163450707 163455981 Zm00004b031125 Zm00004b031125a,Zm00004b031125b simSplit
exon.608879 chr6 163455550 163455981 Zm00004b031125b 163450707 163455981 Zm00004b031125 Zm00004b031125a,Zm00004b031125b simSplit
exon.608879 chr6 163455550 163455981 Zm00004b031125 163450707 163455981 Zm00004b031125 Zm00004b031125a,Zm00004b031125b simSplit
exon.609867 chr6 164039517 164039607 Zm00004b031154a 164039517 164041208 Zm00004b031154 Zm00004b031154a,Zm00004b031154b simSplit
exon.609867 chr6 164039517 164039607 Zm00004b031154 164039517 164041208 Zm00004b031154 Zm00004b031154a,Zm00004b031154b simSplit
exon.609866 chr6 164039792 164040019 Zm00004b031154a 164039517 164041208 Zm00004b031154 Zm00004b031154a,Zm00004b031154b simSplit
exon.609866 chr6 164039792 164040019 Zm00004b031154 164039517 164041208 Zm00004b031154 Zm00004b031154a,Zm00004b031154b simSplit
exon.609865 chr6 164040173 164040305 Zm00004b031154a 164039517 164041208 Zm00004b031154 Zm00004b031154a,Zm00004b031154b simSplit
exon.609865 chr6 164040173 164040305 Zm00004b031154 164039517 164041208 Zm00004b031154 Zm00004b031154a,Zm00004b031154b simSplit
exon.609864 chr6 164041067 164041208 Zm00004b031154b 164039517 164041208 Zm00004b031154 Zm00004b031154a,Zm00004b031154b simSplit
exon.609864 chr6 164041067 164041208 Zm00004b031154 164039517 164041208 Zm00004b031154 Zm00004b031154a,Zm00004b031154b simSplit
exon.610507 chr6 164716913 164717018 Zm00004b031183a 164716913 164720753 Zm00004b031183 Zm00004b031183a,Zm00004b031183b simSplit
exon.610507 chr6 164716913 164717018 Zm00004b031183 164716913 164720753 Zm00004b031183 Zm00004b031183a,Zm00004b031183b simSplit
exon.610508 chr6 164717041 164717261 Zm00004b031183a 164716913 164720753 Zm00004b031183 Zm00004b031183a,Zm00004b031183b simSplit
exon.610508 chr6 164717041 164717261 Zm00004b031183 164716913 164720753 Zm00004b031183 Zm00004b031183a,Zm00004b031183b simSplit
exon.610509 chr6 164717363 164717576 Zm00004b031183a 164716913 164720753 Zm00004b031183 Zm00004b031183a,Zm00004b031183b simSplit
exon.610509 chr6 164717363 164717576 Zm00004b031183 164716913 164720753 Zm00004b031183 Zm00004b031183a,Zm00004b031183b simSplit
exon.610510 chr6 164717661 164717701 Zm00004b031183a 164716913 164720753 Zm00004b031183 Zm00004b031183a,Zm00004b031183b simSplit
exon.610510 chr6 164717661 164717701 Zm00004b031183 164716913 164720753 Zm00004b031183 Zm00004b031183a,Zm00004b031183b simSplit
exon.610511 chr6 164717780 164717854 Zm00004b031183b 164716913 164720753 Zm00004b031183 Zm00004b031183a,Zm00004b031183b simSplit
exon.610511 chr6 164717780 164717854 Zm00004b031183 164716913 164720753 Zm00004b031183 Zm00004b031183a,Zm00004b031183b simSplit
exon.610512 chr6 164720436 164720488 Zm00004b031183b 164716913 164720753 Zm00004b031183 Zm00004b031183a,Zm00004b031183b simSplit
exon.610512 chr6 164720436 164720488 Zm00004b031183 164716913 164720753 Zm00004b031183 Zm00004b031183a,Zm00004b031183b simSplit
exon.610513 chr6 164720573 164720753 Zm00004b031183b 164716913 164720753 Zm00004b031183 Zm00004b031183a,Zm00004b031183b simSplit
exon.610513 chr6 164720573 164720753 Zm00004b031183 164716913 164720753 Zm00004b031183 Zm00004b031183a,Zm00004b031183b simSplit
exon.610679 chr6 164854238 164854984 Zm00004b031190a 164854238 164857161 Zm00004b031190 Zm00004b031190a,Zm00004b031190b simSplit
exon.610679 chr6 164854238 164854984 Zm00004b031190 164854238 164857161 Zm00004b031190 Zm00004b031190a,Zm00004b031190b simSplit
exon.610680 chr6 164855099 164855184 Zm00004b031190a 164854238 164857161 Zm00004b031190 Zm00004b031190a,Zm00004b031190b simSplit
exon.610680 chr6 164855099 164855184 Zm00004b031190 164854238 164857161 Zm00004b031190 Zm00004b031190a,Zm00004b031190b simSplit
exon.610681 chr6 164855261 164856542 Zm00004b031190b 164854238 164857161 Zm00004b031190 Zm00004b031190a,Zm00004b031190b simSplit
exon.610681 chr6 164855261 164856542 Zm00004b031190 164854238 164857161 Zm00004b031190 Zm00004b031190a,Zm00004b031190b simSplit
exon.610682 chr6 164856621 164857161 Zm00004b031190b 164854238 164857161 Zm00004b031190 Zm00004b031190a,Zm00004b031190b simSplit
exon.610682 chr6 164856621 164857161 Zm00004b031190 164854238 164857161 Zm00004b031190 Zm00004b031190a,Zm00004b031190b simSplit
exon.610707 chr6 164897378 164897820 Zm00004b031192a 164897378 164902324 Zm00004b031192 Zm00004b031192a,Zm00004b031192b simSplit
exon.610707 chr6 164897378 164897820 Zm00004b031192 164897378 164902324 Zm00004b031192 Zm00004b031192a,Zm00004b031192b simSplit
exon.610706 chr6 164897901 164897990 Zm00004b031192a 164897378 164902324 Zm00004b031192 Zm00004b031192a,Zm00004b031192b simSplit
exon.610706 chr6 164897901 164897990 Zm00004b031192 164897378 164902324 Zm00004b031192 Zm00004b031192a,Zm00004b031192b simSplit
exon.610705 chr6 164898245 164898297 Zm00004b031192a 164897378 164902324 Zm00004b031192 Zm00004b031192a,Zm00004b031192b simSplit
exon.610705 chr6 164898245 164898297 Zm00004b031192 164897378 164902324 Zm00004b031192 Zm00004b031192a,Zm00004b031192b simSplit
exon.610704 chr6 164898444 164898522 Zm00004b031192a 164897378 164902324 Zm00004b031192 Zm00004b031192a,Zm00004b031192b simSplit
exon.610704 chr6 164898444 164898522 Zm00004b031192 164897378 164902324 Zm00004b031192 Zm00004b031192a,Zm00004b031192b simSplit
exon.610703 chr6 164898625 164898917 Zm00004b031192a 164897378 164902324 Zm00004b031192 Zm00004b031192a,Zm00004b031192b simSplit
exon.610703 chr6 164898625 164898917 Zm00004b031192 164897378 164902324 Zm00004b031192 Zm00004b031192a,Zm00004b031192b simSplit
exon.610702 chr6 164898993 164899149 Zm00004b031192a 164897378 164902324 Zm00004b031192 Zm00004b031192a,Zm00004b031192b simSplit
exon.610702 chr6 164898993 164899149 Zm00004b031192 164897378 164902324 Zm00004b031192 Zm00004b031192a,Zm00004b031192b simSplit
exon.610701 chr6 164899361 164899705 Zm00004b031192a 164897378 164902324 Zm00004b031192 Zm00004b031192a,Zm00004b031192b simSplit
exon.610701 chr6 164899361 164899705 Zm00004b031192 164897378 164902324 Zm00004b031192 Zm00004b031192a,Zm00004b031192b simSplit
exon.610700 chr6 164900497 164900627 Zm00004b031192a 164897378 164902324 Zm00004b031192 Zm00004b031192a,Zm00004b031192b simSplit
exon.610700 chr6 164900497 164900627 Zm00004b031192 164897378 164902324 Zm00004b031192 Zm00004b031192a,Zm00004b031192b simSplit
exon.610699 chr6 164900722 164901199 Zm00004b031192a 164897378 164902324 Zm00004b031192 Zm00004b031192a,Zm00004b031192b simSplit
exon.610699 chr6 164900722 164901199 Zm00004b031192 164897378 164902324 Zm00004b031192 Zm00004b031192a,Zm00004b031192b simSplit
exon.610698 chr6 164901420 164902324 Zm00004b031192b 164897378 164902324 Zm00004b031192 Zm00004b031192a,Zm00004b031192b simSplit
exon.610698 chr6 164901420 164902324 Zm00004b031192 164897378 164902324 Zm00004b031192 Zm00004b031192a,Zm00004b031192b simSplit
exon.611890 chr6 165634033 165634695 Zm00004b031226a 165634033 165642496 Zm00004b031226 Zm00004b031226a,Zm00004b031226b simSplit
exon.611890 chr6 165634033 165634695 Zm00004b031226 165634033 165642496 Zm00004b031226 Zm00004b031226a,Zm00004b031226b simSplit
exon.611889 chr6 165634967 165635278 Zm00004b031226a 165634033 165642496 Zm00004b031226 Zm00004b031226a,Zm00004b031226b simSplit
exon.611889 chr6 165634967 165635278 Zm00004b031226 165634033 165642496 Zm00004b031226 Zm00004b031226a,Zm00004b031226b simSplit
exon.611888 chr6 165635372 165635511 Zm00004b031226a 165634033 165642496 Zm00004b031226 Zm00004b031226a,Zm00004b031226b simSplit
exon.611888 chr6 165635372 165635511 Zm00004b031226 165634033 165642496 Zm00004b031226 Zm00004b031226a,Zm00004b031226b simSplit
exon.611887 chr6 165635823 165635886 Zm00004b031226a 165634033 165642496 Zm00004b031226 Zm00004b031226a,Zm00004b031226b simSplit
exon.611887 chr6 165635823 165635886 Zm00004b031226 165634033 165642496 Zm00004b031226 Zm00004b031226a,Zm00004b031226b simSplit
exon.611886 chr6 165635987 165636193 Zm00004b031226a 165634033 165642496 Zm00004b031226 Zm00004b031226a,Zm00004b031226b simSplit
exon.611886 chr6 165635987 165636193 Zm00004b031226 165634033 165642496 Zm00004b031226 Zm00004b031226a,Zm00004b031226b simSplit
exon.611885 chr6 165636265 165636405 Zm00004b031226a 165634033 165642496 Zm00004b031226 Zm00004b031226a,Zm00004b031226b simSplit
exon.611885 chr6 165636265 165636405 Zm00004b031226 165634033 165642496 Zm00004b031226 Zm00004b031226a,Zm00004b031226b simSplit
exon.611884 chr6 165636504 165636629 Zm00004b031226a 165634033 165642496 Zm00004b031226 Zm00004b031226a,Zm00004b031226b simSplit
exon.611884 chr6 165636504 165636629 Zm00004b031226 165634033 165642496 Zm00004b031226 Zm00004b031226a,Zm00004b031226b simSplit
exon.611883 chr6 165636887 165638295 Zm00004b031226b 165634033 165642496 Zm00004b031226 Zm00004b031226a,Zm00004b031226b simSplit
exon.611883 chr6 165636887 165638295 Zm00004b031226 165634033 165642496 Zm00004b031226 Zm00004b031226a,Zm00004b031226b simSplit
exon.611882 chr6 165638366 165638475 Zm00004b031226b 165634033 165642496 Zm00004b031226 Zm00004b031226a,Zm00004b031226b simSplit
exon.611882 chr6 165638366 165638475 Zm00004b031226 165634033 165642496 Zm00004b031226 Zm00004b031226a,Zm00004b031226b simSplit
exon.611881 chr6 165641605 165642496 Zm00004b031226b 165634033 165642496 Zm00004b031226 Zm00004b031226a,Zm00004b031226b simSplit
exon.611881 chr6 165641605 165642496 Zm00004b031226 165634033 165642496 Zm00004b031226 Zm00004b031226a,Zm00004b031226b simSplit
exon.611929 chr6 165654328 165655078 Zm00004b031228a 165654328 165658490 Zm00004b031228 Zm00004b031228a,Zm00004b031228b simSplit
exon.611929 chr6 165654328 165655078 Zm00004b031228 165654328 165658490 Zm00004b031228 Zm00004b031228a,Zm00004b031228b simSplit
exon.611928 chr6 165655189 165655473 Zm00004b031228b 165654328 165658490 Zm00004b031228 Zm00004b031228a,Zm00004b031228b simSplit
exon.611928 chr6 165655189 165655473 Zm00004b031228 165654328 165658490 Zm00004b031228 Zm00004b031228a,Zm00004b031228b simSplit
exon.611927 chr6 165655629 165655726 Zm00004b031228b 165654328 165658490 Zm00004b031228 Zm00004b031228a,Zm00004b031228b simSplit
exon.611927 chr6 165655629 165655726 Zm00004b031228 165654328 165658490 Zm00004b031228 Zm00004b031228a,Zm00004b031228b simSplit
exon.611926 chr6 165655819 165655868 Zm00004b031228b 165654328 165658490 Zm00004b031228 Zm00004b031228a,Zm00004b031228b simSplit
exon.611926 chr6 165655819 165655868 Zm00004b031228 165654328 165658490 Zm00004b031228 Zm00004b031228a,Zm00004b031228b simSplit
exon.611925 chr6 165656078 165656206 Zm00004b031228b 165654328 165658490 Zm00004b031228 Zm00004b031228a,Zm00004b031228b simSplit
exon.611925 chr6 165656078 165656206 Zm00004b031228 165654328 165658490 Zm00004b031228 Zm00004b031228a,Zm00004b031228b simSplit
exon.611924 chr6 165656337 165656453 Zm00004b031228b 165654328 165658490 Zm00004b031228 Zm00004b031228a,Zm00004b031228b simSplit
exon.611924 chr6 165656337 165656453 Zm00004b031228 165654328 165658490 Zm00004b031228 Zm00004b031228a,Zm00004b031228b simSplit
exon.611923 chr6 165656541 165656610 Zm00004b031228b 165654328 165658490 Zm00004b031228 Zm00004b031228a,Zm00004b031228b simSplit
exon.611923 chr6 165656541 165656610 Zm00004b031228 165654328 165658490 Zm00004b031228 Zm00004b031228a,Zm00004b031228b simSplit
exon.611922 chr6 165658442 165658490 Zm00004b031228b 165654328 165658490 Zm00004b031228 Zm00004b031228a,Zm00004b031228b simSplit
exon.611922 chr6 165658442 165658490 Zm00004b031228 165654328 165658490 Zm00004b031228 Zm00004b031228a,Zm00004b031228b simSplit
exon.612122 chr6 165900342 165901141 Zm00004b031239a 165900342 165903451 Zm00004b031239 Zm00004b031239a,Zm00004b031239b simSplit
exon.612122 chr6 165900342 165901141 Zm00004b031239 165900342 165903451 Zm00004b031239 Zm00004b031239a,Zm00004b031239b simSplit
exon.612121 chr6 165901239 165901556 Zm00004b031239b 165900342 165903451 Zm00004b031239 Zm00004b031239a,Zm00004b031239b simSplit
exon.612121 chr6 165901239 165901556 Zm00004b031239 165900342 165903451 Zm00004b031239 Zm00004b031239a,Zm00004b031239b simSplit
exon.612120 chr6 165901669 165901941 Zm00004b031239b 165900342 165903451 Zm00004b031239 Zm00004b031239a,Zm00004b031239b simSplit
exon.612120 chr6 165901669 165901941 Zm00004b031239 165900342 165903451 Zm00004b031239 Zm00004b031239a,Zm00004b031239b simSplit
exon.612119 chr6 165902071 165902145 Zm00004b031239b 165900342 165903451 Zm00004b031239 Zm00004b031239a,Zm00004b031239b simSplit
exon.612119 chr6 165902071 165902145 Zm00004b031239 165900342 165903451 Zm00004b031239 Zm00004b031239a,Zm00004b031239b simSplit
exon.612118 chr6 165902287 165902441 Zm00004b031239b 165900342 165903451 Zm00004b031239 Zm00004b031239a,Zm00004b031239b simSplit
exon.612118 chr6 165902287 165902441 Zm00004b031239 165900342 165903451 Zm00004b031239 Zm00004b031239a,Zm00004b031239b simSplit
exon.612117 chr6 165902614 165902730 Zm00004b031239b 165900342 165903451 Zm00004b031239 Zm00004b031239a,Zm00004b031239b simSplit
exon.612117 chr6 165902614 165902730 Zm00004b031239 165900342 165903451 Zm00004b031239 Zm00004b031239a,Zm00004b031239b simSplit
exon.612116 chr6 165902839 165903451 Zm00004b031239b 165900342 165903451 Zm00004b031239 Zm00004b031239a,Zm00004b031239b simSplit
exon.612116 chr6 165902839 165903451 Zm00004b031239 165900342 165903451 Zm00004b031239 Zm00004b031239a,Zm00004b031239b simSplit
exon.612538 chr6 166314380 166314576 Zm00004b031262a 166314380 166321530 Zm00004b031262 Zm00004b031262a,Zm00004b031262b simSplit
exon.612538 chr6 166314380 166314576 Zm00004b031262 166314380 166321530 Zm00004b031262 Zm00004b031262a,Zm00004b031262b simSplit
exon.612539 chr6 166316324 166316468 Zm00004b031262a 166314380 166321530 Zm00004b031262 Zm00004b031262a,Zm00004b031262b simSplit
exon.612539 chr6 166316324 166316468 Zm00004b031262 166314380 166321530 Zm00004b031262 Zm00004b031262a,Zm00004b031262b simSplit
exon.612540 chr6 166319092 166319225 Zm00004b031262b 166314380 166321530 Zm00004b031262 Zm00004b031262a,Zm00004b031262b simSplit
exon.612540 chr6 166319092 166319225 Zm00004b031262 166314380 166321530 Zm00004b031262 Zm00004b031262a,Zm00004b031262b simSplit
exon.612541 chr6 166319330 166319443 Zm00004b031262b 166314380 166321530 Zm00004b031262 Zm00004b031262a,Zm00004b031262b simSplit
exon.612541 chr6 166319330 166319443 Zm00004b031262 166314380 166321530 Zm00004b031262 Zm00004b031262a,Zm00004b031262b simSplit
exon.612542 chr6 166319679 166319747 Zm00004b031262b 166314380 166321530 Zm00004b031262 Zm00004b031262a,Zm00004b031262b simSplit
exon.612542 chr6 166319679 166319747 Zm00004b031262 166314380 166321530 Zm00004b031262 Zm00004b031262a,Zm00004b031262b simSplit
exon.612543 chr6 166319852 166319993 Zm00004b031262b 166314380 166321530 Zm00004b031262 Zm00004b031262a,Zm00004b031262b simSplit
exon.612543 chr6 166319852 166319993 Zm00004b031262 166314380 166321530 Zm00004b031262 Zm00004b031262a,Zm00004b031262b simSplit
exon.612544 chr6 166321447 166321530 Zm00004b031262b 166314380 166321530 Zm00004b031262 Zm00004b031262a,Zm00004b031262b simSplit
exon.612544 chr6 166321447 166321530 Zm00004b031262 166314380 166321530 Zm00004b031262 Zm00004b031262a,Zm00004b031262b simSplit
exon.612574 chr6 166430920 166431335 Zm00004b031268a 166430920 166435380 Zm00004b031268 Zm00004b031268a,Zm00004b031268b simSplit
exon.612574 chr6 166430920 166431335 Zm00004b031268 166430920 166435380 Zm00004b031268 Zm00004b031268a,Zm00004b031268b simSplit
exon.612575 chr6 166434488 166434566 Zm00004b031268a 166430920 166435380 Zm00004b031268 Zm00004b031268a,Zm00004b031268b simSplit
exon.612575 chr6 166434488 166434566 Zm00004b031268 166430920 166435380 Zm00004b031268 Zm00004b031268a,Zm00004b031268b simSplit
exon.612576 chr6 166434662 166434779 Zm00004b031268b 166430920 166435380 Zm00004b031268 Zm00004b031268a,Zm00004b031268b simSplit
exon.612576 chr6 166434662 166434779 Zm00004b031268 166430920 166435380 Zm00004b031268 Zm00004b031268a,Zm00004b031268b simSplit
exon.612577 chr6 166435058 166435380 Zm00004b031268b 166430920 166435380 Zm00004b031268 Zm00004b031268a,Zm00004b031268b simSplit
exon.612577 chr6 166435058 166435380 Zm00004b031268 166430920 166435380 Zm00004b031268 Zm00004b031268a,Zm00004b031268b simSplit
exon.612909 chr6 166728605 166728973 Zm00004b031289a 166728605 166740987 Zm00004b031289 Zm00004b031289a,Zm00004b031289b simSplit
exon.612909 chr6 166728605 166728973 Zm00004b031289 166728605 166740987 Zm00004b031289 Zm00004b031289a,Zm00004b031289b simSplit
exon.612910 chr6 166730627 166730670 Zm00004b031289a 166728605 166740987 Zm00004b031289 Zm00004b031289a,Zm00004b031289b simSplit
exon.612910 chr6 166730627 166730670 Zm00004b031289 166728605 166740987 Zm00004b031289 Zm00004b031289a,Zm00004b031289b simSplit
exon.612911 chr6 166730973 166731087 Zm00004b031289a 166728605 166740987 Zm00004b031289 Zm00004b031289a,Zm00004b031289b simSplit
exon.612911 chr6 166730973 166731087 Zm00004b031289 166728605 166740987 Zm00004b031289 Zm00004b031289a,Zm00004b031289b simSplit
exon.612912 chr6 166731179 166731251 Zm00004b031289a 166728605 166740987 Zm00004b031289 Zm00004b031289a,Zm00004b031289b simSplit
exon.612912 chr6 166731179 166731251 Zm00004b031289 166728605 166740987 Zm00004b031289 Zm00004b031289a,Zm00004b031289b simSplit
exon.612913 chr6 166731680 166732323 Zm00004b031289a 166728605 166740987 Zm00004b031289 Zm00004b031289a,Zm00004b031289b simSplit
exon.612913 chr6 166731680 166732323 Zm00004b031289 166728605 166740987 Zm00004b031289 Zm00004b031289a,Zm00004b031289b simSplit
exon.612914 chr6 166734163 166734439 Zm00004b031289b 166728605 166740987 Zm00004b031289 Zm00004b031289a,Zm00004b031289b simSplit
exon.612914 chr6 166734163 166734439 Zm00004b031289 166728605 166740987 Zm00004b031289 Zm00004b031289a,Zm00004b031289b simSplit
exon.612915 chr6 166734524 166734800 Zm00004b031289b 166728605 166740987 Zm00004b031289 Zm00004b031289a,Zm00004b031289b simSplit
exon.612915 chr6 166734524 166734800 Zm00004b031289 166728605 166740987 Zm00004b031289 Zm00004b031289a,Zm00004b031289b simSplit
exon.612916 chr6 166738236 166738388 Zm00004b031289b 166728605 166740987 Zm00004b031289 Zm00004b031289a,Zm00004b031289b simSplit
exon.612916 chr6 166738236 166738388 Zm00004b031289 166728605 166740987 Zm00004b031289 Zm00004b031289a,Zm00004b031289b simSplit
exon.612917 chr6 166738656 166739168 Zm00004b031289b 166728605 166740987 Zm00004b031289 Zm00004b031289a,Zm00004b031289b simSplit
exon.612917 chr6 166738656 166739168 Zm00004b031289 166728605 166740987 Zm00004b031289 Zm00004b031289a,Zm00004b031289b simSplit
exon.612918 chr6 166739294 166740987 Zm00004b031289b 166728605 166740987 Zm00004b031289 Zm00004b031289a,Zm00004b031289b simSplit
exon.612918 chr6 166739294 166740987 Zm00004b031289 166728605 166740987 Zm00004b031289 Zm00004b031289a,Zm00004b031289b simSplit
exon.613405 chr6 167000114 167000216 Zm00004b031306a 167000114 167004453 Zm00004b031306 Zm00004b031306a,Zm00004b031306b simSplit
exon.613405 chr6 167000114 167000216 Zm00004b031306 167000114 167004453 Zm00004b031306 Zm00004b031306a,Zm00004b031306b simSplit
exon.613404 chr6 167000300 167000690 Zm00004b031306a 167000114 167004453 Zm00004b031306 Zm00004b031306a,Zm00004b031306b simSplit
exon.613404 chr6 167000300 167000690 Zm00004b031306 167000114 167004453 Zm00004b031306 Zm00004b031306a,Zm00004b031306b simSplit
exon.613403 chr6 167000818 167000952 Zm00004b031306a 167000114 167004453 Zm00004b031306 Zm00004b031306a,Zm00004b031306b simSplit
exon.613403 chr6 167000818 167000952 Zm00004b031306 167000114 167004453 Zm00004b031306 Zm00004b031306a,Zm00004b031306b simSplit
exon.613402 chr6 167001264 167001416 Zm00004b031306a 167000114 167004453 Zm00004b031306 Zm00004b031306a,Zm00004b031306b simSplit
exon.613402 chr6 167001264 167001416 Zm00004b031306 167000114 167004453 Zm00004b031306 Zm00004b031306a,Zm00004b031306b simSplit
exon.613401 chr6 167001572 167001770 Zm00004b031306b 167000114 167004453 Zm00004b031306 Zm00004b031306a,Zm00004b031306b simSplit
exon.613401 chr6 167001572 167001770 Zm00004b031306 167000114 167004453 Zm00004b031306 Zm00004b031306a,Zm00004b031306b simSplit
exon.613400 chr6 167001867 167001904 Zm00004b031306b 167000114 167004453 Zm00004b031306 Zm00004b031306a,Zm00004b031306b simSplit
exon.613400 chr6 167001867 167001904 Zm00004b031306 167000114 167004453 Zm00004b031306 Zm00004b031306a,Zm00004b031306b simSplit
exon.613399 chr6 167002802 167002973 Zm00004b031306b 167000114 167004453 Zm00004b031306 Zm00004b031306a,Zm00004b031306b simSplit
exon.613399 chr6 167002802 167002973 Zm00004b031306 167000114 167004453 Zm00004b031306 Zm00004b031306a,Zm00004b031306b simSplit
exon.613398 chr6 167003774 167004453 Zm00004b031306b 167000114 167004453 Zm00004b031306 Zm00004b031306a,Zm00004b031306b simSplit
exon.613398 chr6 167003774 167004453 Zm00004b031306 167000114 167004453 Zm00004b031306 Zm00004b031306a,Zm00004b031306b simSplit
exon.613490 chr6 167067136 167067891 Zm00004b031309a 167067136 167083301 Zm00004b031309 Zm00004b031309a,Zm00004b031309b simSplit
exon.613490 chr6 167067136 167067891 Zm00004b031309 167067136 167083301 Zm00004b031309 Zm00004b031309a,Zm00004b031309b simSplit
exon.613489 chr6 167068433 167068543 Zm00004b031309a 167067136 167083301 Zm00004b031309 Zm00004b031309a,Zm00004b031309b simSplit
exon.613489 chr6 167068433 167068543 Zm00004b031309 167067136 167083301 Zm00004b031309 Zm00004b031309a,Zm00004b031309b simSplit
exon.613488 chr6 167068656 167068826 Zm00004b031309a 167067136 167083301 Zm00004b031309 Zm00004b031309a,Zm00004b031309b simSplit
exon.613488 chr6 167068656 167068826 Zm00004b031309 167067136 167083301 Zm00004b031309 Zm00004b031309a,Zm00004b031309b simSplit
exon.613487 chr6 167068977 167069087 Zm00004b031309a 167067136 167083301 Zm00004b031309 Zm00004b031309a,Zm00004b031309b simSplit
exon.613487 chr6 167068977 167069087 Zm00004b031309 167067136 167083301 Zm00004b031309 Zm00004b031309a,Zm00004b031309b simSplit
exon.613486 chr6 167069339 167069382 Zm00004b031309a 167067136 167083301 Zm00004b031309 Zm00004b031309a,Zm00004b031309b simSplit
exon.613486 chr6 167069339 167069382 Zm00004b031309 167067136 167083301 Zm00004b031309 Zm00004b031309a,Zm00004b031309b simSplit
exon.613485 chr6 167069953 167070205 Zm00004b031309a 167067136 167083301 Zm00004b031309 Zm00004b031309a,Zm00004b031309b simSplit
exon.613485 chr6 167069953 167070205 Zm00004b031309 167067136 167083301 Zm00004b031309 Zm00004b031309a,Zm00004b031309b simSplit
exon.613484 chr6 167070364 167070465 Zm00004b031309a 167067136 167083301 Zm00004b031309 Zm00004b031309a,Zm00004b031309b simSplit
exon.613484 chr6 167070364 167070465 Zm00004b031309 167067136 167083301 Zm00004b031309 Zm00004b031309a,Zm00004b031309b simSplit
exon.613483 chr6 167070551 167070661 Zm00004b031309a 167067136 167083301 Zm00004b031309 Zm00004b031309a,Zm00004b031309b simSplit
exon.613483 chr6 167070551 167070661 Zm00004b031309 167067136 167083301 Zm00004b031309 Zm00004b031309a,Zm00004b031309b simSplit
exon.613482 chr6 167070771 167071117 Zm00004b031309a 167067136 167083301 Zm00004b031309 Zm00004b031309a,Zm00004b031309b simSplit
exon.613482 chr6 167070771 167071117 Zm00004b031309 167067136 167083301 Zm00004b031309 Zm00004b031309a,Zm00004b031309b simSplit
exon.613481 chr6 167071194 167071745 Zm00004b031309a 167067136 167083301 Zm00004b031309 Zm00004b031309a,Zm00004b031309b simSplit
exon.613481 chr6 167071194 167071745 Zm00004b031309 167067136 167083301 Zm00004b031309 Zm00004b031309a,Zm00004b031309b simSplit
exon.613480 chr6 167073120 167073407 Zm00004b031309a 167067136 167083301 Zm00004b031309 Zm00004b031309a,Zm00004b031309b simSplit
exon.613480 chr6 167073120 167073407 Zm00004b031309 167067136 167083301 Zm00004b031309 Zm00004b031309a,Zm00004b031309b simSplit
exon.613479 chr6 167077587 167077805 Zm00004b031309a 167067136 167083301 Zm00004b031309 Zm00004b031309a,Zm00004b031309b simSplit
exon.613479 chr6 167077587 167077805 Zm00004b031309 167067136 167083301 Zm00004b031309 Zm00004b031309a,Zm00004b031309b simSplit
exon.613478 chr6 167078103 167078233 Zm00004b031309a 167067136 167083301 Zm00004b031309 Zm00004b031309a,Zm00004b031309b simSplit
exon.613478 chr6 167078103 167078233 Zm00004b031309 167067136 167083301 Zm00004b031309 Zm00004b031309a,Zm00004b031309b simSplit
exon.613477 chr6 167078312 167078504 Zm00004b031309a 167067136 167083301 Zm00004b031309 Zm00004b031309a,Zm00004b031309b simSplit
exon.613477 chr6 167078312 167078504 Zm00004b031309 167067136 167083301 Zm00004b031309 Zm00004b031309a,Zm00004b031309b simSplit
exon.613476 chr6 167078596 167078736 Zm00004b031309a 167067136 167083301 Zm00004b031309 Zm00004b031309a,Zm00004b031309b simSplit
exon.613476 chr6 167078596 167078736 Zm00004b031309 167067136 167083301 Zm00004b031309 Zm00004b031309a,Zm00004b031309b simSplit
exon.613475 chr6 167078862 167079180 Zm00004b031309a 167067136 167083301 Zm00004b031309 Zm00004b031309a,Zm00004b031309b simSplit
exon.613475 chr6 167078862 167079180 Zm00004b031309 167067136 167083301 Zm00004b031309 Zm00004b031309a,Zm00004b031309b simSplit
exon.613474 chr6 167082194 167082353 Zm00004b031309b 167067136 167083301 Zm00004b031309 Zm00004b031309a,Zm00004b031309b simSplit
exon.613474 chr6 167082194 167082353 Zm00004b031309 167067136 167083301 Zm00004b031309 Zm00004b031309a,Zm00004b031309b simSplit
exon.613473 chr6 167082556 167082708 Zm00004b031309b 167067136 167083301 Zm00004b031309 Zm00004b031309a,Zm00004b031309b simSplit
exon.613473 chr6 167082556 167082708 Zm00004b031309 167067136 167083301 Zm00004b031309 Zm00004b031309a,Zm00004b031309b simSplit
exon.613472 chr6 167082833 167083301 Zm00004b031309b 167067136 167083301 Zm00004b031309 Zm00004b031309a,Zm00004b031309b simSplit
exon.613472 chr6 167082833 167083301 Zm00004b031309 167067136 167083301 Zm00004b031309 Zm00004b031309a,Zm00004b031309b simSplit
exon.613525 chr6 167176223 167177414 Zm00004b031311a 167176223 167181377 Zm00004b031311 Zm00004b031311a,Zm00004b031311b simSplit
exon.613525 chr6 167176223 167177414 Zm00004b031311 167176223 167181377 Zm00004b031311 Zm00004b031311a,Zm00004b031311b simSplit
exon.613526 chr6 167177722 167177793 Zm00004b031311b 167176223 167181377 Zm00004b031311 Zm00004b031311a,Zm00004b031311b simSplit
exon.613526 chr6 167177722 167177793 Zm00004b031311 167176223 167181377 Zm00004b031311 Zm00004b031311a,Zm00004b031311b simSplit
exon.613527 chr6 167177871 167177960 Zm00004b031311b 167176223 167181377 Zm00004b031311 Zm00004b031311a,Zm00004b031311b simSplit
exon.613527 chr6 167177871 167177960 Zm00004b031311 167176223 167181377 Zm00004b031311 Zm00004b031311a,Zm00004b031311b simSplit
exon.613528 chr6 167178033 167178116 Zm00004b031311b 167176223 167181377 Zm00004b031311 Zm00004b031311a,Zm00004b031311b simSplit
exon.613528 chr6 167178033 167178116 Zm00004b031311 167176223 167181377 Zm00004b031311 Zm00004b031311a,Zm00004b031311b simSplit
exon.613529 chr6 167179212 167179348 Zm00004b031311b 167176223 167181377 Zm00004b031311 Zm00004b031311a,Zm00004b031311b simSplit
exon.613529 chr6 167179212 167179348 Zm00004b031311 167176223 167181377 Zm00004b031311 Zm00004b031311a,Zm00004b031311b simSplit
exon.613530 chr6 167179455 167179500 Zm00004b031311b 167176223 167181377 Zm00004b031311 Zm00004b031311a,Zm00004b031311b simSplit
exon.613530 chr6 167179455 167179500 Zm00004b031311 167176223 167181377 Zm00004b031311 Zm00004b031311a,Zm00004b031311b simSplit
exon.613531 chr6 167179613 167179655 Zm00004b031311b 167176223 167181377 Zm00004b031311 Zm00004b031311a,Zm00004b031311b simSplit
exon.613531 chr6 167179613 167179655 Zm00004b031311 167176223 167181377 Zm00004b031311 Zm00004b031311a,Zm00004b031311b simSplit
exon.613532 chr6 167179947 167180167 Zm00004b031311b 167176223 167181377 Zm00004b031311 Zm00004b031311a,Zm00004b031311b simSplit
exon.613532 chr6 167179947 167180167 Zm00004b031311 167176223 167181377 Zm00004b031311 Zm00004b031311a,Zm00004b031311b simSplit
exon.613533 chr6 167180367 167180444 Zm00004b031311b 167176223 167181377 Zm00004b031311 Zm00004b031311a,Zm00004b031311b simSplit
exon.613533 chr6 167180367 167180444 Zm00004b031311 167176223 167181377 Zm00004b031311 Zm00004b031311a,Zm00004b031311b simSplit
exon.613534 chr6 167180569 167180694 Zm00004b031311b 167176223 167181377 Zm00004b031311 Zm00004b031311a,Zm00004b031311b simSplit
exon.613534 chr6 167180569 167180694 Zm00004b031311 167176223 167181377 Zm00004b031311 Zm00004b031311a,Zm00004b031311b simSplit
exon.613535 chr6 167180791 167181377 Zm00004b031311b 167176223 167181377 Zm00004b031311 Zm00004b031311a,Zm00004b031311b simSplit
exon.613535 chr6 167180791 167181377 Zm00004b031311 167176223 167181377 Zm00004b031311 Zm00004b031311a,Zm00004b031311b simSplit
exon.613665 chr6 167182778 167183668 Zm00004b031312a 167182778 167186973 Zm00004b031312 Zm00004b031312a,Zm00004b031312b simSplit
exon.613665 chr6 167182778 167183668 Zm00004b031312 167182778 167186973 Zm00004b031312 Zm00004b031312a,Zm00004b031312b simSplit
exon.613666 chr6 167183799 167183873 Zm00004b031312a 167182778 167186973 Zm00004b031312 Zm00004b031312a,Zm00004b031312b simSplit
exon.613666 chr6 167183799 167183873 Zm00004b031312 167182778 167186973 Zm00004b031312 Zm00004b031312a,Zm00004b031312b simSplit
exon.613667 chr6 167184743 167184799 Zm00004b031312a 167182778 167186973 Zm00004b031312 Zm00004b031312a,Zm00004b031312b simSplit
exon.613667 chr6 167184743 167184799 Zm00004b031312 167182778 167186973 Zm00004b031312 Zm00004b031312a,Zm00004b031312b simSplit
exon.613668 chr6 167184970 167185133 Zm00004b031312b 167182778 167186973 Zm00004b031312 Zm00004b031312a,Zm00004b031312b simSplit
exon.613668 chr6 167184970 167185133 Zm00004b031312 167182778 167186973 Zm00004b031312 Zm00004b031312a,Zm00004b031312b simSplit
exon.613669 chr6 167185681 167185815 Zm00004b031312b 167182778 167186973 Zm00004b031312 Zm00004b031312a,Zm00004b031312b simSplit
exon.613669 chr6 167185681 167185815 Zm00004b031312 167182778 167186973 Zm00004b031312 Zm00004b031312a,Zm00004b031312b simSplit
exon.613670 chr6 167185919 167186021 Zm00004b031312b 167182778 167186973 Zm00004b031312 Zm00004b031312a,Zm00004b031312b simSplit
exon.613670 chr6 167185919 167186021 Zm00004b031312 167182778 167186973 Zm00004b031312 Zm00004b031312a,Zm00004b031312b simSplit
exon.613671 chr6 167186290 167186389 Zm00004b031312b 167182778 167186973 Zm00004b031312 Zm00004b031312a,Zm00004b031312b simSplit
exon.613671 chr6 167186290 167186389 Zm00004b031312 167182778 167186973 Zm00004b031312 Zm00004b031312a,Zm00004b031312b simSplit
exon.613672 chr6 167186507 167186973 Zm00004b031312b 167182778 167186973 Zm00004b031312 Zm00004b031312a,Zm00004b031312b simSplit
exon.613672 chr6 167186507 167186973 Zm00004b031312 167182778 167186973 Zm00004b031312 Zm00004b031312a,Zm00004b031312b simSplit
exon.614163 chr6 167439608 167439829 Zm00004b031332a 167439608 167442628 Zm00004b031332 Zm00004b031332a,Zm00004b031332b simSplit
exon.614163 chr6 167439608 167439829 Zm00004b031332 167439608 167442628 Zm00004b031332 Zm00004b031332a,Zm00004b031332b simSplit
exon.614162 chr6 167439918 167440321 Zm00004b031332a 167439608 167442628 Zm00004b031332 Zm00004b031332a,Zm00004b031332b simSplit
exon.614162 chr6 167439918 167440321 Zm00004b031332 167439608 167442628 Zm00004b031332 Zm00004b031332a,Zm00004b031332b simSplit
exon.614161 chr6 167440438 167440515 Zm00004b031332a 167439608 167442628 Zm00004b031332 Zm00004b031332a,Zm00004b031332b simSplit
exon.614161 chr6 167440438 167440515 Zm00004b031332 167439608 167442628 Zm00004b031332 Zm00004b031332a,Zm00004b031332b simSplit
exon.614160 chr6 167440614 167440793 Zm00004b031332a 167439608 167442628 Zm00004b031332 Zm00004b031332a,Zm00004b031332b simSplit
exon.614160 chr6 167440614 167440793 Zm00004b031332 167439608 167442628 Zm00004b031332 Zm00004b031332a,Zm00004b031332b simSplit
exon.614159 chr6 167440881 167440970 Zm00004b031332a 167439608 167442628 Zm00004b031332 Zm00004b031332a,Zm00004b031332b simSplit
exon.614159 chr6 167440881 167440970 Zm00004b031332 167439608 167442628 Zm00004b031332 Zm00004b031332a,Zm00004b031332b simSplit
exon.614158 chr6 167441098 167441215 Zm00004b031332a 167439608 167442628 Zm00004b031332 Zm00004b031332a,Zm00004b031332b simSplit
exon.614158 chr6 167441098 167441215 Zm00004b031332 167439608 167442628 Zm00004b031332 Zm00004b031332a,Zm00004b031332b simSplit
exon.614157 chr6 167441301 167441357 Zm00004b031332b 167439608 167442628 Zm00004b031332 Zm00004b031332a,Zm00004b031332b simSplit
exon.614157 chr6 167441301 167441357 Zm00004b031332 167439608 167442628 Zm00004b031332 Zm00004b031332a,Zm00004b031332b simSplit
exon.614156 chr6 167442119 167442188 Zm00004b031332b 167439608 167442628 Zm00004b031332 Zm00004b031332a,Zm00004b031332b simSplit
exon.614156 chr6 167442119 167442188 Zm00004b031332 167439608 167442628 Zm00004b031332 Zm00004b031332a,Zm00004b031332b simSplit
exon.614155 chr6 167442285 167442628 Zm00004b031332b 167439608 167442628 Zm00004b031332 Zm00004b031332a,Zm00004b031332b simSplit
exon.614155 chr6 167442285 167442628 Zm00004b031332 167439608 167442628 Zm00004b031332 Zm00004b031332a,Zm00004b031332b simSplit
exon.614189 chr6 167522037 167522521 Zm00004b031333a 167522037 167525852 Zm00004b031333 Zm00004b031333a,Zm00004b031333b simSplit
exon.614189 chr6 167522037 167522521 Zm00004b031333 167522037 167525852 Zm00004b031333 Zm00004b031333a,Zm00004b031333b simSplit
exon.614188 chr6 167522785 167523558 Zm00004b031333a 167522037 167525852 Zm00004b031333 Zm00004b031333a,Zm00004b031333b simSplit
exon.614188 chr6 167522785 167523558 Zm00004b031333 167522037 167525852 Zm00004b031333 Zm00004b031333a,Zm00004b031333b simSplit
exon.614187 chr6 167523675 167523752 Zm00004b031333b 167522037 167525852 Zm00004b031333 Zm00004b031333a,Zm00004b031333b simSplit
exon.614187 chr6 167523675 167523752 Zm00004b031333 167522037 167525852 Zm00004b031333 Zm00004b031333a,Zm00004b031333b simSplit
exon.614186 chr6 167523851 167524030 Zm00004b031333b 167522037 167525852 Zm00004b031333 Zm00004b031333a,Zm00004b031333b simSplit
exon.614186 chr6 167523851 167524030 Zm00004b031333 167522037 167525852 Zm00004b031333 Zm00004b031333a,Zm00004b031333b simSplit
exon.614185 chr6 167524118 167524207 Zm00004b031333b 167522037 167525852 Zm00004b031333 Zm00004b031333a,Zm00004b031333b simSplit
exon.614185 chr6 167524118 167524207 Zm00004b031333 167522037 167525852 Zm00004b031333 Zm00004b031333a,Zm00004b031333b simSplit
exon.614184 chr6 167524335 167524452 Zm00004b031333b 167522037 167525852 Zm00004b031333 Zm00004b031333a,Zm00004b031333b simSplit
exon.614184 chr6 167524335 167524452 Zm00004b031333 167522037 167525852 Zm00004b031333 Zm00004b031333a,Zm00004b031333b simSplit
exon.614183 chr6 167524538 167524594 Zm00004b031333b 167522037 167525852 Zm00004b031333 Zm00004b031333a,Zm00004b031333b simSplit
exon.614183 chr6 167524538 167524594 Zm00004b031333 167522037 167525852 Zm00004b031333 Zm00004b031333a,Zm00004b031333b simSplit
exon.614182 chr6 167525356 167525425 Zm00004b031333b 167522037 167525852 Zm00004b031333 Zm00004b031333a,Zm00004b031333b simSplit
exon.614182 chr6 167525356 167525425 Zm00004b031333 167522037 167525852 Zm00004b031333 Zm00004b031333a,Zm00004b031333b simSplit
exon.614181 chr6 167525524 167525852 Zm00004b031333b 167522037 167525852 Zm00004b031333 Zm00004b031333a,Zm00004b031333b simSplit
exon.614181 chr6 167525524 167525852 Zm00004b031333 167522037 167525852 Zm00004b031333 Zm00004b031333a,Zm00004b031333b simSplit
exon.615822 chr6 169347381 169347962 Zm00004b031398a 169347381 169356426 Zm00004b031398 Zm00004b031398a,Zm00004b031398b simSplit
exon.615822 chr6 169347381 169347962 Zm00004b031398 169347381 169356426 Zm00004b031398 Zm00004b031398a,Zm00004b031398b simSplit
exon.615821 chr6 169348069 169348353 Zm00004b031398a 169347381 169356426 Zm00004b031398 Zm00004b031398a,Zm00004b031398b simSplit
exon.615821 chr6 169348069 169348353 Zm00004b031398 169347381 169356426 Zm00004b031398 Zm00004b031398a,Zm00004b031398b simSplit
exon.615820 chr6 169348530 169348878 Zm00004b031398a 169347381 169356426 Zm00004b031398 Zm00004b031398a,Zm00004b031398b simSplit
exon.615820 chr6 169348530 169348878 Zm00004b031398 169347381 169356426 Zm00004b031398 Zm00004b031398a,Zm00004b031398b simSplit
exon.615819 chr6 169349480 169349754 Zm00004b031398a 169347381 169356426 Zm00004b031398 Zm00004b031398a,Zm00004b031398b simSplit
exon.615819 chr6 169349480 169349754 Zm00004b031398 169347381 169356426 Zm00004b031398 Zm00004b031398a,Zm00004b031398b simSplit
exon.615818 chr6 169349844 169350119 Zm00004b031398a 169347381 169356426 Zm00004b031398 Zm00004b031398a,Zm00004b031398b simSplit
exon.615818 chr6 169349844 169350119 Zm00004b031398 169347381 169356426 Zm00004b031398 Zm00004b031398a,Zm00004b031398b simSplit
exon.615817 chr6 169350958 169351068 Zm00004b031398a 169347381 169356426 Zm00004b031398 Zm00004b031398a,Zm00004b031398b simSplit
exon.615817 chr6 169350958 169351068 Zm00004b031398 169347381 169356426 Zm00004b031398 Zm00004b031398a,Zm00004b031398b simSplit
exon.615816 chr6 169352047 169352127 Zm00004b031398a 169347381 169356426 Zm00004b031398 Zm00004b031398a,Zm00004b031398b simSplit
exon.615816 chr6 169352047 169352127 Zm00004b031398 169347381 169356426 Zm00004b031398 Zm00004b031398a,Zm00004b031398b simSplit
exon.615815 chr6 169352209 169352409 Zm00004b031398a 169347381 169356426 Zm00004b031398 Zm00004b031398a,Zm00004b031398b simSplit
exon.615815 chr6 169352209 169352409 Zm00004b031398 169347381 169356426 Zm00004b031398 Zm00004b031398a,Zm00004b031398b simSplit
exon.615814 chr6 169352516 169352624 Zm00004b031398a 169347381 169356426 Zm00004b031398 Zm00004b031398a,Zm00004b031398b simSplit
exon.615814 chr6 169352516 169352624 Zm00004b031398 169347381 169356426 Zm00004b031398 Zm00004b031398a,Zm00004b031398b simSplit
exon.615813 chr6 169352701 169352807 Zm00004b031398a 169347381 169356426 Zm00004b031398 Zm00004b031398a,Zm00004b031398b simSplit
exon.615813 chr6 169352701 169352807 Zm00004b031398 169347381 169356426 Zm00004b031398 Zm00004b031398a,Zm00004b031398b simSplit
exon.615812 chr6 169352926 169353138 Zm00004b031398a 169347381 169356426 Zm00004b031398 Zm00004b031398a,Zm00004b031398b simSplit
exon.615812 chr6 169352926 169353138 Zm00004b031398 169347381 169356426 Zm00004b031398 Zm00004b031398a,Zm00004b031398b simSplit
exon.615811 chr6 169353274 169353349 Zm00004b031398b 169347381 169356426 Zm00004b031398 Zm00004b031398a,Zm00004b031398b simSplit
exon.615811 chr6 169353274 169353349 Zm00004b031398 169347381 169356426 Zm00004b031398 Zm00004b031398a,Zm00004b031398b simSplit
exon.615810 chr6 169354476 169354525 Zm00004b031398b 169347381 169356426 Zm00004b031398 Zm00004b031398a,Zm00004b031398b simSplit
exon.615810 chr6 169354476 169354525 Zm00004b031398 169347381 169356426 Zm00004b031398 Zm00004b031398a,Zm00004b031398b simSplit
exon.615809 chr6 169354649 169354711 Zm00004b031398b 169347381 169356426 Zm00004b031398 Zm00004b031398a,Zm00004b031398b simSplit
exon.615809 chr6 169354649 169354711 Zm00004b031398 169347381 169356426 Zm00004b031398 Zm00004b031398a,Zm00004b031398b simSplit
exon.615808 chr6 169354891 169354942 Zm00004b031398b 169347381 169356426 Zm00004b031398 Zm00004b031398a,Zm00004b031398b simSplit
exon.615808 chr6 169354891 169354942 Zm00004b031398 169347381 169356426 Zm00004b031398 Zm00004b031398a,Zm00004b031398b simSplit
exon.615807 chr6 169355106 169355197 Zm00004b031398b 169347381 169356426 Zm00004b031398 Zm00004b031398a,Zm00004b031398b simSplit
exon.615807 chr6 169355106 169355197 Zm00004b031398 169347381 169356426 Zm00004b031398 Zm00004b031398a,Zm00004b031398b simSplit
exon.615806 chr6 169355296 169355355 Zm00004b031398b 169347381 169356426 Zm00004b031398 Zm00004b031398a,Zm00004b031398b simSplit
exon.615806 chr6 169355296 169355355 Zm00004b031398 169347381 169356426 Zm00004b031398 Zm00004b031398a,Zm00004b031398b simSplit
exon.615805 chr6 169355435 169355483 Zm00004b031398b 169347381 169356426 Zm00004b031398 Zm00004b031398a,Zm00004b031398b simSplit
exon.615805 chr6 169355435 169355483 Zm00004b031398 169347381 169356426 Zm00004b031398 Zm00004b031398a,Zm00004b031398b simSplit
exon.615804 chr6 169356133 169356426 Zm00004b031398b 169347381 169356426 Zm00004b031398 Zm00004b031398a,Zm00004b031398b simSplit
exon.615804 chr6 169356133 169356426 Zm00004b031398 169347381 169356426 Zm00004b031398 Zm00004b031398a,Zm00004b031398b simSplit
exon.616089 chr6 169518958 169519053 Zm00004b031409a 169518958 169524167 Zm00004b031409 Zm00004b031409a,Zm00004b031409b simSplit
exon.616089 chr6 169518958 169519053 Zm00004b031409 169518958 169524167 Zm00004b031409 Zm00004b031409a,Zm00004b031409b simSplit
exon.616088 chr6 169519297 169519873 Zm00004b031409a 169518958 169524167 Zm00004b031409 Zm00004b031409a,Zm00004b031409b simSplit
exon.616088 chr6 169519297 169519873 Zm00004b031409 169518958 169524167 Zm00004b031409 Zm00004b031409a,Zm00004b031409b simSplit
exon.616087 chr6 169519962 169520171 Zm00004b031409a 169518958 169524167 Zm00004b031409 Zm00004b031409a,Zm00004b031409b simSplit
exon.616087 chr6 169519962 169520171 Zm00004b031409 169518958 169524167 Zm00004b031409 Zm00004b031409a,Zm00004b031409b simSplit
exon.616086 chr6 169520425 169520554 Zm00004b031409a 169518958 169524167 Zm00004b031409 Zm00004b031409a,Zm00004b031409b simSplit
exon.616086 chr6 169520425 169520554 Zm00004b031409 169518958 169524167 Zm00004b031409 Zm00004b031409a,Zm00004b031409b simSplit
exon.616085 chr6 169520728 169520898 Zm00004b031409a 169518958 169524167 Zm00004b031409 Zm00004b031409a,Zm00004b031409b simSplit
exon.616085 chr6 169520728 169520898 Zm00004b031409 169518958 169524167 Zm00004b031409 Zm00004b031409a,Zm00004b031409b simSplit
exon.616084 chr6 169520988 169521110 Zm00004b031409b 169518958 169524167 Zm00004b031409 Zm00004b031409a,Zm00004b031409b simSplit
exon.616084 chr6 169520988 169521110 Zm00004b031409 169518958 169524167 Zm00004b031409 Zm00004b031409a,Zm00004b031409b simSplit
exon.616083 chr6 169522484 169522588 Zm00004b031409b 169518958 169524167 Zm00004b031409 Zm00004b031409a,Zm00004b031409b simSplit
exon.616083 chr6 169522484 169522588 Zm00004b031409 169518958 169524167 Zm00004b031409 Zm00004b031409a,Zm00004b031409b simSplit
exon.616082 chr6 169522709 169523405 Zm00004b031409b 169518958 169524167 Zm00004b031409 Zm00004b031409a,Zm00004b031409b simSplit
exon.616082 chr6 169522709 169523405 Zm00004b031409 169518958 169524167 Zm00004b031409 Zm00004b031409a,Zm00004b031409b simSplit
exon.616081 chr6 169523562 169524167 Zm00004b031409b 169518958 169524167 Zm00004b031409 Zm00004b031409a,Zm00004b031409b simSplit
exon.616081 chr6 169523562 169524167 Zm00004b031409 169518958 169524167 Zm00004b031409 Zm00004b031409a,Zm00004b031409b simSplit
exon.616132 chr6 169622820 169623509 Zm00004b031410a 169622820 169626218 Zm00004b031410 Zm00004b031410a,Zm00004b031410b simSplit
exon.616132 chr6 169622820 169623509 Zm00004b031410 169622820 169626218 Zm00004b031410 Zm00004b031410a,Zm00004b031410b simSplit
exon.616131 chr6 169623585 169623725 Zm00004b031410a 169622820 169626218 Zm00004b031410 Zm00004b031410a,Zm00004b031410b simSplit
exon.616131 chr6 169623585 169623725 Zm00004b031410 169622820 169626218 Zm00004b031410 Zm00004b031410a,Zm00004b031410b simSplit
exon.616130 chr6 169623814 169624041 Zm00004b031410a 169622820 169626218 Zm00004b031410 Zm00004b031410a,Zm00004b031410b simSplit
exon.616130 chr6 169623814 169624041 Zm00004b031410 169622820 169626218 Zm00004b031410 Zm00004b031410a,Zm00004b031410b simSplit
exon.616129 chr6 169624154 169624726 Zm00004b031410b 169622820 169626218 Zm00004b031410 Zm00004b031410a,Zm00004b031410b simSplit
exon.616129 chr6 169624154 169624726 Zm00004b031410 169622820 169626218 Zm00004b031410 Zm00004b031410a,Zm00004b031410b simSplit
exon.616128 chr6 169624824 169625014 Zm00004b031410b 169622820 169626218 Zm00004b031410 Zm00004b031410a,Zm00004b031410b simSplit
exon.616128 chr6 169624824 169625014 Zm00004b031410 169622820 169626218 Zm00004b031410 Zm00004b031410a,Zm00004b031410b simSplit
exon.616127 chr6 169625136 169626218 Zm00004b031410b 169622820 169626218 Zm00004b031410 Zm00004b031410a,Zm00004b031410b simSplit
exon.616127 chr6 169625136 169626218 Zm00004b031410 169622820 169626218 Zm00004b031410 Zm00004b031410a,Zm00004b031410b simSplit
exon.616532 chr6 169801179 169801254 Zm00004b031420a 169801179 169804598 Zm00004b031420 Zm00004b031420a,Zm00004b031420b simSplit
exon.616532 chr6 169801179 169801254 Zm00004b031420 169801179 169804598 Zm00004b031420 Zm00004b031420a,Zm00004b031420b simSplit
exon.616531 chr6 169801349 169801418 Zm00004b031420b 169801179 169804598 Zm00004b031420 Zm00004b031420a,Zm00004b031420b simSplit
exon.616531 chr6 169801349 169801418 Zm00004b031420 169801179 169804598 Zm00004b031420 Zm00004b031420a,Zm00004b031420b simSplit
exon.616530 chr6 169801632 169802097 Zm00004b031420b 169801179 169804598 Zm00004b031420 Zm00004b031420a,Zm00004b031420b simSplit
exon.616530 chr6 169801632 169802097 Zm00004b031420 169801179 169804598 Zm00004b031420 Zm00004b031420a,Zm00004b031420b simSplit
exon.616529 chr6 169803620 169804351 Zm00004b031420b 169801179 169804598 Zm00004b031420 Zm00004b031420a,Zm00004b031420b simSplit
exon.616529 chr6 169803620 169804351 Zm00004b031420 169801179 169804598 Zm00004b031420 Zm00004b031420a,Zm00004b031420b simSplit
exon.616528 chr6 169804524 169804598 Zm00004b031420b 169801179 169804598 Zm00004b031420 Zm00004b031420a,Zm00004b031420b simSplit
exon.616528 chr6 169804524 169804598 Zm00004b031420 169801179 169804598 Zm00004b031420 Zm00004b031420a,Zm00004b031420b simSplit
exon.616578 chr6 169878282 169878816 Zm00004b031423a 169878282 169884078 Zm00004b031423 Zm00004b031423a,Zm00004b031423b simSplit
exon.616578 chr6 169878282 169878816 Zm00004b031423 169878282 169884078 Zm00004b031423 Zm00004b031423a,Zm00004b031423b simSplit
exon.616577 chr6 169879323 169879391 Zm00004b031423a 169878282 169884078 Zm00004b031423 Zm00004b031423a,Zm00004b031423b simSplit
exon.616577 chr6 169879323 169879391 Zm00004b031423 169878282 169884078 Zm00004b031423 Zm00004b031423a,Zm00004b031423b simSplit
exon.616576 chr6 169879460 169880995 Zm00004b031423a 169878282 169884078 Zm00004b031423 Zm00004b031423a,Zm00004b031423b simSplit
exon.616576 chr6 169879460 169880995 Zm00004b031423 169878282 169884078 Zm00004b031423 Zm00004b031423a,Zm00004b031423b simSplit
exon.616575 chr6 169881097 169881606 Zm00004b031423a 169878282 169884078 Zm00004b031423 Zm00004b031423a,Zm00004b031423b simSplit
exon.616575 chr6 169881097 169881606 Zm00004b031423 169878282 169884078 Zm00004b031423 Zm00004b031423a,Zm00004b031423b simSplit
exon.616574 chr6 169882172 169882324 Zm00004b031423a 169878282 169884078 Zm00004b031423 Zm00004b031423a,Zm00004b031423b simSplit
exon.616574 chr6 169882172 169882324 Zm00004b031423 169878282 169884078 Zm00004b031423 Zm00004b031423a,Zm00004b031423b simSplit
exon.616573 chr6 169883176 169883319 Zm00004b031423a 169878282 169884078 Zm00004b031423 Zm00004b031423a,Zm00004b031423b simSplit
exon.616573 chr6 169883176 169883319 Zm00004b031423 169878282 169884078 Zm00004b031423 Zm00004b031423a,Zm00004b031423b simSplit
exon.616572 chr6 169883695 169884078 Zm00004b031423b 169878282 169884078 Zm00004b031423 Zm00004b031423a,Zm00004b031423b simSplit
exon.616572 chr6 169883695 169884078 Zm00004b031423 169878282 169884078 Zm00004b031423 Zm00004b031423a,Zm00004b031423b simSplit
exon.617218 chr7 235109 235209 Zm00004b034628a 235109 236488 Zm00004b034628 Zm00004b034628a,Zm00004b034628b simSplit
exon.617218 chr7 235109 235209 Zm00004b034628 235109 236488 Zm00004b034628 Zm00004b034628a,Zm00004b034628b simSplit
exon.617219 chr7 235506 235585 Zm00004b034628b 235109 236488 Zm00004b034628 Zm00004b034628a,Zm00004b034628b simSplit
exon.617219 chr7 235506 235585 Zm00004b034628 235109 236488 Zm00004b034628 Zm00004b034628a,Zm00004b034628b simSplit
exon.617220 chr7 235668 236261 Zm00004b034628b 235109 236488 Zm00004b034628 Zm00004b034628a,Zm00004b034628b simSplit
exon.617220 chr7 235668 236261 Zm00004b034628 235109 236488 Zm00004b034628 Zm00004b034628a,Zm00004b034628b simSplit
exon.617221 chr7 236427 236488 Zm00004b034628b 235109 236488 Zm00004b034628 Zm00004b034628a,Zm00004b034628b simSplit
exon.617221 chr7 236427 236488 Zm00004b034628 235109 236488 Zm00004b034628 Zm00004b034628a,Zm00004b034628b simSplit
exon.617295 chr7 487166 488700 Zm00004b034631a 487166 491297 Zm00004b034631 Zm00004b034631a,Zm00004b034631b simSplit
exon.617295 chr7 487166 488700 Zm00004b034631 487166 491297 Zm00004b034631 Zm00004b034631a,Zm00004b034631b simSplit
exon.617294 chr7 488791 489006 Zm00004b034631a 487166 491297 Zm00004b034631 Zm00004b034631a,Zm00004b034631b simSplit
exon.617294 chr7 488791 489006 Zm00004b034631 487166 491297 Zm00004b034631 Zm00004b034631a,Zm00004b034631b simSplit
exon.617293 chr7 489078 489395 Zm00004b034631b 487166 491297 Zm00004b034631 Zm00004b034631a,Zm00004b034631b simSplit
exon.617293 chr7 489078 489395 Zm00004b034631 487166 491297 Zm00004b034631 Zm00004b034631a,Zm00004b034631b simSplit
exon.617292 chr7 489515 489609 Zm00004b034631b 487166 491297 Zm00004b034631 Zm00004b034631a,Zm00004b034631b simSplit
exon.617292 chr7 489515 489609 Zm00004b034631 487166 491297 Zm00004b034631 Zm00004b034631a,Zm00004b034631b simSplit
exon.617291 chr7 489717 489941 Zm00004b034631b 487166 491297 Zm00004b034631 Zm00004b034631a,Zm00004b034631b simSplit
exon.617291 chr7 489717 489941 Zm00004b034631 487166 491297 Zm00004b034631 Zm00004b034631a,Zm00004b034631b simSplit
exon.617290 chr7 490025 490638 Zm00004b034631b 487166 491297 Zm00004b034631 Zm00004b034631a,Zm00004b034631b simSplit
exon.617290 chr7 490025 490638 Zm00004b034631 487166 491297 Zm00004b034631 Zm00004b034631a,Zm00004b034631b simSplit
exon.617289 chr7 490761 491297 Zm00004b034631b 487166 491297 Zm00004b034631 Zm00004b034631a,Zm00004b034631b simSplit
exon.617289 chr7 490761 491297 Zm00004b034631 487166 491297 Zm00004b034631 Zm00004b034631a,Zm00004b034631b simSplit
exon.617332 chr7 554169 554835 Zm00004b034634a 554169 556539 Zm00004b034634 Zm00004b034634a,Zm00004b034634b simSplit
exon.617332 chr7 554169 554835 Zm00004b034634 554169 556539 Zm00004b034634 Zm00004b034634a,Zm00004b034634b simSplit
exon.617333 chr7 554913 555164 Zm00004b034634a 554169 556539 Zm00004b034634 Zm00004b034634a,Zm00004b034634b simSplit
exon.617333 chr7 554913 555164 Zm00004b034634 554169 556539 Zm00004b034634 Zm00004b034634a,Zm00004b034634b simSplit
exon.617334 chr7 555235 555835 Zm00004b034634b 554169 556539 Zm00004b034634 Zm00004b034634a,Zm00004b034634b simSplit
exon.617334 chr7 555235 555835 Zm00004b034634 554169 556539 Zm00004b034634 Zm00004b034634a,Zm00004b034634b simSplit
exon.617335 chr7 555926 556035 Zm00004b034634b 554169 556539 Zm00004b034634 Zm00004b034634a,Zm00004b034634b simSplit
exon.617335 chr7 555926 556035 Zm00004b034634 554169 556539 Zm00004b034634 Zm00004b034634a,Zm00004b034634b simSplit
exon.617336 chr7 556116 556175 Zm00004b034634b 554169 556539 Zm00004b034634 Zm00004b034634a,Zm00004b034634b simSplit
exon.617336 chr7 556116 556175 Zm00004b034634 554169 556539 Zm00004b034634 Zm00004b034634a,Zm00004b034634b simSplit
exon.617337 chr7 556263 556539 Zm00004b034634b 554169 556539 Zm00004b034634 Zm00004b034634a,Zm00004b034634b simSplit
exon.617337 chr7 556263 556539 Zm00004b034634 554169 556539 Zm00004b034634 Zm00004b034634a,Zm00004b034634b simSplit
exon.617827 chr7 1080058 1080926 Zm00004b034644a 1080058 1084222 Zm00004b034644 Zm00004b034644a,Zm00004b034644b simSplit
exon.617827 chr7 1080058 1080926 Zm00004b034644 1080058 1084222 Zm00004b034644 Zm00004b034644a,Zm00004b034644b simSplit
exon.617828 chr7 1081025 1082719 Zm00004b034644a 1080058 1084222 Zm00004b034644 Zm00004b034644a,Zm00004b034644b simSplit
exon.617828 chr7 1081025 1082719 Zm00004b034644 1080058 1084222 Zm00004b034644 Zm00004b034644a,Zm00004b034644b simSplit
exon.617829 chr7 1082990 1083393 Zm00004b034644b 1080058 1084222 Zm00004b034644 Zm00004b034644a,Zm00004b034644b simSplit
exon.617829 chr7 1082990 1083393 Zm00004b034644 1080058 1084222 Zm00004b034644 Zm00004b034644a,Zm00004b034644b simSplit
exon.617830 chr7 1083481 1084222 Zm00004b034644b 1080058 1084222 Zm00004b034644 Zm00004b034644a,Zm00004b034644b simSplit
exon.617830 chr7 1083481 1084222 Zm00004b034644 1080058 1084222 Zm00004b034644 Zm00004b034644a,Zm00004b034644b simSplit
exon.618010 chr7 1270142 1270558 Zm00004b034654a 1270142 1276247 Zm00004b034654 Zm00004b034654a,Zm00004b034654b simSplit
exon.618010 chr7 1270142 1270558 Zm00004b034654 1270142 1276247 Zm00004b034654 Zm00004b034654a,Zm00004b034654b simSplit
exon.618009 chr7 1270653 1271665 Zm00004b034654a 1270142 1276247 Zm00004b034654 Zm00004b034654a,Zm00004b034654b simSplit
exon.618009 chr7 1270653 1271665 Zm00004b034654 1270142 1276247 Zm00004b034654 Zm00004b034654a,Zm00004b034654b simSplit
exon.618008 chr7 1271748 1271852 Zm00004b034654a 1270142 1276247 Zm00004b034654 Zm00004b034654a,Zm00004b034654b simSplit
exon.618008 chr7 1271748 1271852 Zm00004b034654 1270142 1276247 Zm00004b034654 Zm00004b034654a,Zm00004b034654b simSplit
exon.618007 chr7 1271955 1272059 Zm00004b034654b 1270142 1276247 Zm00004b034654 Zm00004b034654a,Zm00004b034654b simSplit
exon.618007 chr7 1271955 1272059 Zm00004b034654 1270142 1276247 Zm00004b034654 Zm00004b034654a,Zm00004b034654b simSplit
exon.618006 chr7 1272135 1272216 Zm00004b034654b 1270142 1276247 Zm00004b034654 Zm00004b034654a,Zm00004b034654b simSplit
exon.618006 chr7 1272135 1272216 Zm00004b034654 1270142 1276247 Zm00004b034654 Zm00004b034654a,Zm00004b034654b simSplit
exon.618005 chr7 1272712 1272911 Zm00004b034654b 1270142 1276247 Zm00004b034654 Zm00004b034654a,Zm00004b034654b simSplit
exon.618005 chr7 1272712 1272911 Zm00004b034654 1270142 1276247 Zm00004b034654 Zm00004b034654a,Zm00004b034654b simSplit
exon.618004 chr7 1273001 1273162 Zm00004b034654b 1270142 1276247 Zm00004b034654 Zm00004b034654a,Zm00004b034654b simSplit
exon.618004 chr7 1273001 1273162 Zm00004b034654 1270142 1276247 Zm00004b034654 Zm00004b034654a,Zm00004b034654b simSplit
exon.618003 chr7 1273288 1273397 Zm00004b034654b 1270142 1276247 Zm00004b034654 Zm00004b034654a,Zm00004b034654b simSplit
exon.618003 chr7 1273288 1273397 Zm00004b034654 1270142 1276247 Zm00004b034654 Zm00004b034654a,Zm00004b034654b simSplit
exon.618002 chr7 1273502 1273853 Zm00004b034654b 1270142 1276247 Zm00004b034654 Zm00004b034654a,Zm00004b034654b simSplit
exon.618002 chr7 1273502 1273853 Zm00004b034654 1270142 1276247 Zm00004b034654 Zm00004b034654a,Zm00004b034654b simSplit
exon.618001 chr7 1273972 1274046 Zm00004b034654b 1270142 1276247 Zm00004b034654 Zm00004b034654a,Zm00004b034654b simSplit
exon.618001 chr7 1273972 1274046 Zm00004b034654 1270142 1276247 Zm00004b034654 Zm00004b034654a,Zm00004b034654b simSplit
exon.618000 chr7 1274122 1274331 Zm00004b034654b 1270142 1276247 Zm00004b034654 Zm00004b034654a,Zm00004b034654b simSplit
exon.618000 chr7 1274122 1274331 Zm00004b034654 1270142 1276247 Zm00004b034654 Zm00004b034654a,Zm00004b034654b simSplit
exon.617999 chr7 1274438 1274641 Zm00004b034654b 1270142 1276247 Zm00004b034654 Zm00004b034654a,Zm00004b034654b simSplit
exon.617999 chr7 1274438 1274641 Zm00004b034654 1270142 1276247 Zm00004b034654 Zm00004b034654a,Zm00004b034654b simSplit
exon.617998 chr7 1274767 1274886 Zm00004b034654b 1270142 1276247 Zm00004b034654 Zm00004b034654a,Zm00004b034654b simSplit
exon.617998 chr7 1274767 1274886 Zm00004b034654 1270142 1276247 Zm00004b034654 Zm00004b034654a,Zm00004b034654b simSplit
exon.617997 chr7 1274961 1275070 Zm00004b034654b 1270142 1276247 Zm00004b034654 Zm00004b034654a,Zm00004b034654b simSplit
exon.617997 chr7 1274961 1275070 Zm00004b034654 1270142 1276247 Zm00004b034654 Zm00004b034654a,Zm00004b034654b simSplit
exon.617996 chr7 1275153 1275297 Zm00004b034654b 1270142 1276247 Zm00004b034654 Zm00004b034654a,Zm00004b034654b simSplit
exon.617996 chr7 1275153 1275297 Zm00004b034654 1270142 1276247 Zm00004b034654 Zm00004b034654a,Zm00004b034654b simSplit
exon.617995 chr7 1275912 1276247 Zm00004b034654b 1270142 1276247 Zm00004b034654 Zm00004b034654a,Zm00004b034654b simSplit
exon.617995 chr7 1275912 1276247 Zm00004b034654 1270142 1276247 Zm00004b034654 Zm00004b034654a,Zm00004b034654b simSplit
exon.618134 chr7 1481915 1482311 Zm00004b034663a 1481915 1485857 Zm00004b034663 Zm00004b034663a,Zm00004b034663b simSplit
exon.618134 chr7 1481915 1482311 Zm00004b034663 1481915 1485857 Zm00004b034663 Zm00004b034663a,Zm00004b034663b simSplit
exon.618133 chr7 1482424 1482516 Zm00004b034663a 1481915 1485857 Zm00004b034663 Zm00004b034663a,Zm00004b034663b simSplit
exon.618133 chr7 1482424 1482516 Zm00004b034663 1481915 1485857 Zm00004b034663 Zm00004b034663a,Zm00004b034663b simSplit
exon.618132 chr7 1483536 1483630 Zm00004b034663a 1481915 1485857 Zm00004b034663 Zm00004b034663a,Zm00004b034663b simSplit
exon.618132 chr7 1483536 1483630 Zm00004b034663 1481915 1485857 Zm00004b034663 Zm00004b034663a,Zm00004b034663b simSplit
exon.618131 chr7 1484245 1484305 Zm00004b034663b 1481915 1485857 Zm00004b034663 Zm00004b034663a,Zm00004b034663b simSplit
exon.618131 chr7 1484245 1484305 Zm00004b034663 1481915 1485857 Zm00004b034663 Zm00004b034663a,Zm00004b034663b simSplit
exon.618130 chr7 1484589 1484674 Zm00004b034663b 1481915 1485857 Zm00004b034663 Zm00004b034663a,Zm00004b034663b simSplit
exon.618130 chr7 1484589 1484674 Zm00004b034663 1481915 1485857 Zm00004b034663 Zm00004b034663a,Zm00004b034663b simSplit
exon.618129 chr7 1484806 1484887 Zm00004b034663b 1481915 1485857 Zm00004b034663 Zm00004b034663a,Zm00004b034663b simSplit
exon.618129 chr7 1484806 1484887 Zm00004b034663 1481915 1485857 Zm00004b034663 Zm00004b034663a,Zm00004b034663b simSplit
exon.618128 chr7 1485004 1485105 Zm00004b034663b 1481915 1485857 Zm00004b034663 Zm00004b034663a,Zm00004b034663b simSplit
exon.618128 chr7 1485004 1485105 Zm00004b034663 1481915 1485857 Zm00004b034663 Zm00004b034663a,Zm00004b034663b simSplit
exon.618127 chr7 1485236 1485857 Zm00004b034663b 1481915 1485857 Zm00004b034663 Zm00004b034663a,Zm00004b034663b simSplit
exon.618127 chr7 1485236 1485857 Zm00004b034663 1481915 1485857 Zm00004b034663 Zm00004b034663a,Zm00004b034663b simSplit
exon.618702 chr7 2454192 2454389 Zm00004b034687a 2454192 2460971 Zm00004b034687 Zm00004b034687a,Zm00004b034687b simSplit
exon.618702 chr7 2454192 2454389 Zm00004b034687 2454192 2460971 Zm00004b034687 Zm00004b034687a,Zm00004b034687b simSplit
exon.618701 chr7 2454490 2454520 Zm00004b034687a 2454192 2460971 Zm00004b034687 Zm00004b034687a,Zm00004b034687b simSplit
exon.618701 chr7 2454490 2454520 Zm00004b034687 2454192 2460971 Zm00004b034687 Zm00004b034687a,Zm00004b034687b simSplit
exon.618700 chr7 2454869 2455732 Zm00004b034687a 2454192 2460971 Zm00004b034687 Zm00004b034687a,Zm00004b034687b simSplit
exon.618700 chr7 2454869 2455732 Zm00004b034687 2454192 2460971 Zm00004b034687 Zm00004b034687a,Zm00004b034687b simSplit
exon.618699 chr7 2456399 2456467 Zm00004b034687a 2454192 2460971 Zm00004b034687 Zm00004b034687a,Zm00004b034687b simSplit
exon.618699 chr7 2456399 2456467 Zm00004b034687 2454192 2460971 Zm00004b034687 Zm00004b034687a,Zm00004b034687b simSplit
exon.618698 chr7 2456558 2456621 Zm00004b034687a 2454192 2460971 Zm00004b034687 Zm00004b034687a,Zm00004b034687b simSplit
exon.618698 chr7 2456558 2456621 Zm00004b034687 2454192 2460971 Zm00004b034687 Zm00004b034687a,Zm00004b034687b simSplit
exon.618697 chr7 2456732 2456814 Zm00004b034687a 2454192 2460971 Zm00004b034687 Zm00004b034687a,Zm00004b034687b simSplit
exon.618697 chr7 2456732 2456814 Zm00004b034687 2454192 2460971 Zm00004b034687 Zm00004b034687a,Zm00004b034687b simSplit
exon.618696 chr7 2457135 2457200 Zm00004b034687a 2454192 2460971 Zm00004b034687 Zm00004b034687a,Zm00004b034687b simSplit
exon.618696 chr7 2457135 2457200 Zm00004b034687 2454192 2460971 Zm00004b034687 Zm00004b034687a,Zm00004b034687b simSplit
exon.618695 chr7 2457309 2457399 Zm00004b034687a 2454192 2460971 Zm00004b034687 Zm00004b034687a,Zm00004b034687b simSplit
exon.618695 chr7 2457309 2457399 Zm00004b034687 2454192 2460971 Zm00004b034687 Zm00004b034687a,Zm00004b034687b simSplit
exon.618694 chr7 2457830 2457987 Zm00004b034687b 2454192 2460971 Zm00004b034687 Zm00004b034687a,Zm00004b034687b simSplit
exon.618694 chr7 2457830 2457987 Zm00004b034687 2454192 2460971 Zm00004b034687 Zm00004b034687a,Zm00004b034687b simSplit
exon.618693 chr7 2458333 2458527 Zm00004b034687b 2454192 2460971 Zm00004b034687 Zm00004b034687a,Zm00004b034687b simSplit
exon.618693 chr7 2458333 2458527 Zm00004b034687 2454192 2460971 Zm00004b034687 Zm00004b034687a,Zm00004b034687b simSplit
exon.618692 chr7 2458692 2458821 Zm00004b034687b 2454192 2460971 Zm00004b034687 Zm00004b034687a,Zm00004b034687b simSplit
exon.618692 chr7 2458692 2458821 Zm00004b034687 2454192 2460971 Zm00004b034687 Zm00004b034687a,Zm00004b034687b simSplit
exon.618691 chr7 2460373 2460971 Zm00004b034687b 2454192 2460971 Zm00004b034687 Zm00004b034687a,Zm00004b034687b simSplit
exon.618691 chr7 2460373 2460971 Zm00004b034687 2454192 2460971 Zm00004b034687 Zm00004b034687a,Zm00004b034687b simSplit
exon.618973 chr7 2720297 2720886 Zm00004b034704a 2720297 2725344 Zm00004b034704 Zm00004b034704a,Zm00004b034704b simSplit
exon.618973 chr7 2720297 2720886 Zm00004b034704 2720297 2725344 Zm00004b034704 Zm00004b034704a,Zm00004b034704b simSplit
exon.618972 chr7 2721280 2721393 Zm00004b034704a 2720297 2725344 Zm00004b034704 Zm00004b034704a,Zm00004b034704b simSplit
exon.618972 chr7 2721280 2721393 Zm00004b034704 2720297 2725344 Zm00004b034704 Zm00004b034704a,Zm00004b034704b simSplit
exon.618971 chr7 2721473 2721639 Zm00004b034704a 2720297 2725344 Zm00004b034704 Zm00004b034704a,Zm00004b034704b simSplit
exon.618971 chr7 2721473 2721639 Zm00004b034704 2720297 2725344 Zm00004b034704 Zm00004b034704a,Zm00004b034704b simSplit
exon.618970 chr7 2721940 2722042 Zm00004b034704a 2720297 2725344 Zm00004b034704 Zm00004b034704a,Zm00004b034704b simSplit
exon.618970 chr7 2721940 2722042 Zm00004b034704 2720297 2725344 Zm00004b034704 Zm00004b034704a,Zm00004b034704b simSplit
exon.618969 chr7 2722472 2722524 Zm00004b034704a 2720297 2725344 Zm00004b034704 Zm00004b034704a,Zm00004b034704b simSplit
exon.618969 chr7 2722472 2722524 Zm00004b034704 2720297 2725344 Zm00004b034704 Zm00004b034704a,Zm00004b034704b simSplit
exon.618968 chr7 2722603 2722735 Zm00004b034704a 2720297 2725344 Zm00004b034704 Zm00004b034704a,Zm00004b034704b simSplit
exon.618968 chr7 2722603 2722735 Zm00004b034704 2720297 2725344 Zm00004b034704 Zm00004b034704a,Zm00004b034704b simSplit
exon.618967 chr7 2723043 2723391 Zm00004b034704a 2720297 2725344 Zm00004b034704 Zm00004b034704a,Zm00004b034704b simSplit
exon.618967 chr7 2723043 2723391 Zm00004b034704 2720297 2725344 Zm00004b034704 Zm00004b034704a,Zm00004b034704b simSplit
exon.618966 chr7 2723993 2724311 Zm00004b034704a 2720297 2725344 Zm00004b034704 Zm00004b034704a,Zm00004b034704b simSplit
exon.618966 chr7 2723993 2724311 Zm00004b034704 2720297 2725344 Zm00004b034704 Zm00004b034704a,Zm00004b034704b simSplit
exon.618965 chr7 2725001 2725344 Zm00004b034704b 2720297 2725344 Zm00004b034704 Zm00004b034704a,Zm00004b034704b simSplit
exon.618965 chr7 2725001 2725344 Zm00004b034704 2720297 2725344 Zm00004b034704 Zm00004b034704a,Zm00004b034704b simSplit
exon.619459 chr7 3624527 3625114 Zm00004b034738a 3624527 3629107 Zm00004b034738 Zm00004b034738a,Zm00004b034738b simSplit
exon.619459 chr7 3624527 3625114 Zm00004b034738 3624527 3629107 Zm00004b034738 Zm00004b034738a,Zm00004b034738b simSplit
exon.619458 chr7 3625223 3625280 Zm00004b034738a 3624527 3629107 Zm00004b034738 Zm00004b034738a,Zm00004b034738b simSplit
exon.619458 chr7 3625223 3625280 Zm00004b034738 3624527 3629107 Zm00004b034738 Zm00004b034738a,Zm00004b034738b simSplit
exon.619457 chr7 3626698 3626734 Zm00004b034738b 3624527 3629107 Zm00004b034738 Zm00004b034738a,Zm00004b034738b simSplit
exon.619457 chr7 3626698 3626734 Zm00004b034738 3624527 3629107 Zm00004b034738 Zm00004b034738a,Zm00004b034738b simSplit
exon.619456 chr7 3627128 3627357 Zm00004b034738b 3624527 3629107 Zm00004b034738 Zm00004b034738a,Zm00004b034738b simSplit
exon.619456 chr7 3627128 3627357 Zm00004b034738 3624527 3629107 Zm00004b034738 Zm00004b034738a,Zm00004b034738b simSplit
exon.619455 chr7 3628367 3628498 Zm00004b034738b 3624527 3629107 Zm00004b034738 Zm00004b034738a,Zm00004b034738b simSplit
exon.619455 chr7 3628367 3628498 Zm00004b034738 3624527 3629107 Zm00004b034738 Zm00004b034738a,Zm00004b034738b simSplit
exon.619454 chr7 3628592 3628633 Zm00004b034738b 3624527 3629107 Zm00004b034738 Zm00004b034738a,Zm00004b034738b simSplit
exon.619454 chr7 3628592 3628633 Zm00004b034738 3624527 3629107 Zm00004b034738 Zm00004b034738a,Zm00004b034738b simSplit
exon.619453 chr7 3628886 3629107 Zm00004b034738b 3624527 3629107 Zm00004b034738 Zm00004b034738a,Zm00004b034738b simSplit
exon.619453 chr7 3628886 3629107 Zm00004b034738 3624527 3629107 Zm00004b034738 Zm00004b034738a,Zm00004b034738b simSplit
exon.619500 chr7 3895973 3896528 Zm00004b034744a 3895973 3898181 Zm00004b034744 Zm00004b034744a,Zm00004b034744b simSplit
exon.619500 chr7 3895973 3896528 Zm00004b034744 3895973 3898181 Zm00004b034744 Zm00004b034744a,Zm00004b034744b simSplit
exon.619499 chr7 3896698 3896809 Zm00004b034744a 3895973 3898181 Zm00004b034744 Zm00004b034744a,Zm00004b034744b simSplit
exon.619499 chr7 3896698 3896809 Zm00004b034744 3895973 3898181 Zm00004b034744 Zm00004b034744a,Zm00004b034744b simSplit
exon.619498 chr7 3896911 3897171 Zm00004b034744a 3895973 3898181 Zm00004b034744 Zm00004b034744a,Zm00004b034744b simSplit
exon.619498 chr7 3896911 3897171 Zm00004b034744 3895973 3898181 Zm00004b034744 Zm00004b034744a,Zm00004b034744b simSplit
exon.619497 chr7 3898028 3898181 Zm00004b034744b 3895973 3898181 Zm00004b034744 Zm00004b034744a,Zm00004b034744b simSplit
exon.619497 chr7 3898028 3898181 Zm00004b034744 3895973 3898181 Zm00004b034744 Zm00004b034744a,Zm00004b034744b simSplit
exon.619578 chr7 4510994 4511595 Zm00004b034755a 4510994 4514993 Zm00004b034755 Zm00004b034755a,Zm00004b034755b simSplit
exon.619578 chr7 4510994 4511595 Zm00004b034755 4510994 4514993 Zm00004b034755 Zm00004b034755a,Zm00004b034755b simSplit
exon.619579 chr7 4511762 4512167 Zm00004b034755a 4510994 4514993 Zm00004b034755 Zm00004b034755a,Zm00004b034755b simSplit
exon.619579 chr7 4511762 4512167 Zm00004b034755 4510994 4514993 Zm00004b034755 Zm00004b034755a,Zm00004b034755b simSplit
exon.619580 chr7 4512586 4512801 Zm00004b034755a 4510994 4514993 Zm00004b034755 Zm00004b034755a,Zm00004b034755b simSplit
exon.619580 chr7 4512586 4512801 Zm00004b034755 4510994 4514993 Zm00004b034755 Zm00004b034755a,Zm00004b034755b simSplit
exon.619581 chr7 4513005 4513112 Zm00004b034755a 4510994 4514993 Zm00004b034755 Zm00004b034755a,Zm00004b034755b simSplit
exon.619581 chr7 4513005 4513112 Zm00004b034755 4510994 4514993 Zm00004b034755 Zm00004b034755a,Zm00004b034755b simSplit
exon.619582 chr7 4513869 4514143 Zm00004b034755b 4510994 4514993 Zm00004b034755 Zm00004b034755a,Zm00004b034755b simSplit
exon.619582 chr7 4513869 4514143 Zm00004b034755 4510994 4514993 Zm00004b034755 Zm00004b034755a,Zm00004b034755b simSplit
exon.619583 chr7 4514249 4514993 Zm00004b034755b 4510994 4514993 Zm00004b034755 Zm00004b034755a,Zm00004b034755b simSplit
exon.619583 chr7 4514249 4514993 Zm00004b034755 4510994 4514993 Zm00004b034755 Zm00004b034755a,Zm00004b034755b simSplit
exon.620058 chr7 5193333 5193893 Zm00004b034780a 5193333 5209703 Zm00004b034780 Zm00004b034780a,Zm00004b034780b simSplit
exon.620058 chr7 5193333 5193893 Zm00004b034780 5193333 5209703 Zm00004b034780 Zm00004b034780a,Zm00004b034780b simSplit
exon.620059 chr7 5194029 5194159 Zm00004b034780a 5193333 5209703 Zm00004b034780 Zm00004b034780a,Zm00004b034780b simSplit
exon.620059 chr7 5194029 5194159 Zm00004b034780 5193333 5209703 Zm00004b034780 Zm00004b034780a,Zm00004b034780b simSplit
exon.620060 chr7 5194351 5194584 Zm00004b034780b 5193333 5209703 Zm00004b034780 Zm00004b034780a,Zm00004b034780b simSplit
exon.620060 chr7 5194351 5194584 Zm00004b034780 5193333 5209703 Zm00004b034780 Zm00004b034780a,Zm00004b034780b simSplit
exon.620061 chr7 5194674 5194935 Zm00004b034780b 5193333 5209703 Zm00004b034780 Zm00004b034780a,Zm00004b034780b simSplit
exon.620061 chr7 5194674 5194935 Zm00004b034780 5193333 5209703 Zm00004b034780 Zm00004b034780a,Zm00004b034780b simSplit
exon.620062 chr7 5195051 5195610 Zm00004b034780b 5193333 5209703 Zm00004b034780 Zm00004b034780a,Zm00004b034780b simSplit
exon.620062 chr7 5195051 5195610 Zm00004b034780 5193333 5209703 Zm00004b034780 Zm00004b034780a,Zm00004b034780b simSplit
exon.620063 chr7 5209581 5209703 Zm00004b034780b 5193333 5209703 Zm00004b034780 Zm00004b034780a,Zm00004b034780b simSplit
exon.620063 chr7 5209581 5209703 Zm00004b034780 5193333 5209703 Zm00004b034780 Zm00004b034780a,Zm00004b034780b simSplit
exon.620162 chr7 5236116 5236710 Zm00004b034782a 5236116 5239160 Zm00004b034782 Zm00004b034782a,Zm00004b034782b simSplit
exon.620162 chr7 5236116 5236710 Zm00004b034782 5236116 5239160 Zm00004b034782 Zm00004b034782a,Zm00004b034782b simSplit
exon.620163 chr7 5236884 5237031 Zm00004b034782a 5236116 5239160 Zm00004b034782 Zm00004b034782a,Zm00004b034782b simSplit
exon.620163 chr7 5236884 5237031 Zm00004b034782 5236116 5239160 Zm00004b034782 Zm00004b034782a,Zm00004b034782b simSplit
exon.620164 chr7 5237211 5237402 Zm00004b034782b 5236116 5239160 Zm00004b034782 Zm00004b034782a,Zm00004b034782b simSplit
exon.620164 chr7 5237211 5237402 Zm00004b034782 5236116 5239160 Zm00004b034782 Zm00004b034782a,Zm00004b034782b simSplit
exon.620165 chr7 5237568 5237696 Zm00004b034782b 5236116 5239160 Zm00004b034782 Zm00004b034782a,Zm00004b034782b simSplit
exon.620165 chr7 5237568 5237696 Zm00004b034782 5236116 5239160 Zm00004b034782 Zm00004b034782a,Zm00004b034782b simSplit
exon.620166 chr7 5238054 5238223 Zm00004b034782b 5236116 5239160 Zm00004b034782 Zm00004b034782a,Zm00004b034782b simSplit
exon.620166 chr7 5238054 5238223 Zm00004b034782 5236116 5239160 Zm00004b034782 Zm00004b034782a,Zm00004b034782b simSplit
exon.620167 chr7 5238425 5238555 Zm00004b034782b 5236116 5239160 Zm00004b034782 Zm00004b034782a,Zm00004b034782b simSplit
exon.620167 chr7 5238425 5238555 Zm00004b034782 5236116 5239160 Zm00004b034782 Zm00004b034782a,Zm00004b034782b simSplit
exon.620168 chr7 5238789 5239160 Zm00004b034782b 5236116 5239160 Zm00004b034782 Zm00004b034782a,Zm00004b034782b simSplit
exon.620168 chr7 5238789 5239160 Zm00004b034782 5236116 5239160 Zm00004b034782 Zm00004b034782a,Zm00004b034782b simSplit
exon.620836 chr7 5331618 5332078 Zm00004b034788a 5331618 5337006 Zm00004b034788 Zm00004b034788a,Zm00004b034788b simSplit
exon.620836 chr7 5331618 5332078 Zm00004b034788 5331618 5337006 Zm00004b034788 Zm00004b034788a,Zm00004b034788b simSplit
exon.620835 chr7 5332216 5332290 Zm00004b034788a 5331618 5337006 Zm00004b034788 Zm00004b034788a,Zm00004b034788b simSplit
exon.620835 chr7 5332216 5332290 Zm00004b034788 5331618 5337006 Zm00004b034788 Zm00004b034788a,Zm00004b034788b simSplit
exon.620834 chr7 5332396 5332452 Zm00004b034788a 5331618 5337006 Zm00004b034788 Zm00004b034788a,Zm00004b034788b simSplit
exon.620834 chr7 5332396 5332452 Zm00004b034788 5331618 5337006 Zm00004b034788 Zm00004b034788a,Zm00004b034788b simSplit
exon.620833 chr7 5332558 5332674 Zm00004b034788a 5331618 5337006 Zm00004b034788 Zm00004b034788a,Zm00004b034788b simSplit
exon.620833 chr7 5332558 5332674 Zm00004b034788 5331618 5337006 Zm00004b034788 Zm00004b034788a,Zm00004b034788b simSplit
exon.620832 chr7 5332801 5332917 Zm00004b034788a 5331618 5337006 Zm00004b034788 Zm00004b034788a,Zm00004b034788b simSplit
exon.620832 chr7 5332801 5332917 Zm00004b034788 5331618 5337006 Zm00004b034788 Zm00004b034788a,Zm00004b034788b simSplit
exon.620831 chr7 5333008 5333127 Zm00004b034788a 5331618 5337006 Zm00004b034788 Zm00004b034788a,Zm00004b034788b simSplit
exon.620831 chr7 5333008 5333127 Zm00004b034788 5331618 5337006 Zm00004b034788 Zm00004b034788a,Zm00004b034788b simSplit
exon.620830 chr7 5333229 5333318 Zm00004b034788b 5331618 5337006 Zm00004b034788 Zm00004b034788a,Zm00004b034788b simSplit
exon.620830 chr7 5333229 5333318 Zm00004b034788 5331618 5337006 Zm00004b034788 Zm00004b034788a,Zm00004b034788b simSplit
exon.620829 chr7 5333422 5333547 Zm00004b034788b 5331618 5337006 Zm00004b034788 Zm00004b034788a,Zm00004b034788b simSplit
exon.620829 chr7 5333422 5333547 Zm00004b034788 5331618 5337006 Zm00004b034788 Zm00004b034788a,Zm00004b034788b simSplit
exon.620828 chr7 5333638 5333691 Zm00004b034788b 5331618 5337006 Zm00004b034788 Zm00004b034788a,Zm00004b034788b simSplit
exon.620828 chr7 5333638 5333691 Zm00004b034788 5331618 5337006 Zm00004b034788 Zm00004b034788a,Zm00004b034788b simSplit
exon.620827 chr7 5334563 5334601 Zm00004b034788b 5331618 5337006 Zm00004b034788 Zm00004b034788a,Zm00004b034788b simSplit
exon.620827 chr7 5334563 5334601 Zm00004b034788 5331618 5337006 Zm00004b034788 Zm00004b034788a,Zm00004b034788b simSplit
exon.620826 chr7 5334718 5334825 Zm00004b034788b 5331618 5337006 Zm00004b034788 Zm00004b034788a,Zm00004b034788b simSplit
exon.620826 chr7 5334718 5334825 Zm00004b034788 5331618 5337006 Zm00004b034788 Zm00004b034788a,Zm00004b034788b simSplit
exon.620825 chr7 5334926 5334997 Zm00004b034788b 5331618 5337006 Zm00004b034788 Zm00004b034788a,Zm00004b034788b simSplit
exon.620825 chr7 5334926 5334997 Zm00004b034788 5331618 5337006 Zm00004b034788 Zm00004b034788a,Zm00004b034788b simSplit
exon.620824 chr7 5335394 5335456 Zm00004b034788b 5331618 5337006 Zm00004b034788 Zm00004b034788a,Zm00004b034788b simSplit
exon.620824 chr7 5335394 5335456 Zm00004b034788 5331618 5337006 Zm00004b034788 Zm00004b034788a,Zm00004b034788b simSplit
exon.620823 chr7 5336288 5336466 Zm00004b034788b 5331618 5337006 Zm00004b034788 Zm00004b034788a,Zm00004b034788b simSplit
exon.620823 chr7 5336288 5336466 Zm00004b034788 5331618 5337006 Zm00004b034788 Zm00004b034788a,Zm00004b034788b simSplit
exon.620822 chr7 5336503 5337006 Zm00004b034788b 5331618 5337006 Zm00004b034788 Zm00004b034788a,Zm00004b034788b simSplit
exon.620822 chr7 5336503 5337006 Zm00004b034788 5331618 5337006 Zm00004b034788 Zm00004b034788a,Zm00004b034788b simSplit
exon.620871 chr7 5626070 5626385 Zm00004b034792a 5626070 5627423 Zm00004b034792 Zm00004b034792a,Zm00004b034792b simSplit
exon.620871 chr7 5626070 5626385 Zm00004b034792 5626070 5627423 Zm00004b034792 Zm00004b034792a,Zm00004b034792b simSplit
exon.620872 chr7 5626477 5626726 Zm00004b034792b 5626070 5627423 Zm00004b034792 Zm00004b034792a,Zm00004b034792b simSplit
exon.620872 chr7 5626477 5626726 Zm00004b034792 5626070 5627423 Zm00004b034792 Zm00004b034792a,Zm00004b034792b simSplit
exon.620873 chr7 5626836 5626988 Zm00004b034792b 5626070 5627423 Zm00004b034792 Zm00004b034792a,Zm00004b034792b simSplit
exon.620873 chr7 5626836 5626988 Zm00004b034792 5626070 5627423 Zm00004b034792 Zm00004b034792a,Zm00004b034792b simSplit
exon.620874 chr7 5627075 5627180 Zm00004b034792b 5626070 5627423 Zm00004b034792 Zm00004b034792a,Zm00004b034792b simSplit
exon.620874 chr7 5627075 5627180 Zm00004b034792 5626070 5627423 Zm00004b034792 Zm00004b034792a,Zm00004b034792b simSplit
exon.620875 chr7 5627258 5627423 Zm00004b034792b 5626070 5627423 Zm00004b034792 Zm00004b034792a,Zm00004b034792b simSplit
exon.620875 chr7 5627258 5627423 Zm00004b034792 5626070 5627423 Zm00004b034792 Zm00004b034792a,Zm00004b034792b simSplit
exon.621262 chr7 6839687 6839998 Zm00004b034823a 6839687 6841923 Zm00004b034823 Zm00004b034823a,Zm00004b034823b simSplit
exon.621262 chr7 6839687 6839998 Zm00004b034823 6839687 6841923 Zm00004b034823 Zm00004b034823a,Zm00004b034823b simSplit
exon.621261 chr7 6840108 6840197 Zm00004b034823b 6839687 6841923 Zm00004b034823 Zm00004b034823a,Zm00004b034823b simSplit
exon.621261 chr7 6840108 6840197 Zm00004b034823 6839687 6841923 Zm00004b034823 Zm00004b034823a,Zm00004b034823b simSplit
exon.621260 chr7 6840297 6840382 Zm00004b034823b 6839687 6841923 Zm00004b034823 Zm00004b034823a,Zm00004b034823b simSplit
exon.621260 chr7 6840297 6840382 Zm00004b034823 6839687 6841923 Zm00004b034823 Zm00004b034823a,Zm00004b034823b simSplit
exon.621259 chr7 6840477 6840537 Zm00004b034823b 6839687 6841923 Zm00004b034823 Zm00004b034823a,Zm00004b034823b simSplit
exon.621259 chr7 6840477 6840537 Zm00004b034823 6839687 6841923 Zm00004b034823 Zm00004b034823a,Zm00004b034823b simSplit
exon.621258 chr7 6840686 6840856 Zm00004b034823b 6839687 6841923 Zm00004b034823 Zm00004b034823a,Zm00004b034823b simSplit
exon.621258 chr7 6840686 6840856 Zm00004b034823 6839687 6841923 Zm00004b034823 Zm00004b034823a,Zm00004b034823b simSplit
exon.621257 chr7 6840965 6841111 Zm00004b034823b 6839687 6841923 Zm00004b034823 Zm00004b034823a,Zm00004b034823b simSplit
exon.621257 chr7 6840965 6841111 Zm00004b034823 6839687 6841923 Zm00004b034823 Zm00004b034823a,Zm00004b034823b simSplit
exon.621256 chr7 6841211 6841372 Zm00004b034823b 6839687 6841923 Zm00004b034823 Zm00004b034823a,Zm00004b034823b simSplit
exon.621256 chr7 6841211 6841372 Zm00004b034823 6839687 6841923 Zm00004b034823 Zm00004b034823a,Zm00004b034823b simSplit
exon.621255 chr7 6841906 6841923 Zm00004b034823b 6839687 6841923 Zm00004b034823 Zm00004b034823a,Zm00004b034823b simSplit
exon.621255 chr7 6841906 6841923 Zm00004b034823 6839687 6841923 Zm00004b034823 Zm00004b034823a,Zm00004b034823b simSplit
exon.621572 chr7 7418156 7418322 Zm00004b034840a 7418156 7423393 Zm00004b034840 Zm00004b034840a,Zm00004b034840b simSplit
exon.621572 chr7 7418156 7418322 Zm00004b034840 7418156 7423393 Zm00004b034840 Zm00004b034840a,Zm00004b034840b simSplit
exon.621571 chr7 7418349 7419033 Zm00004b034840b 7418156 7423393 Zm00004b034840 Zm00004b034840a,Zm00004b034840b simSplit
exon.621571 chr7 7418349 7419033 Zm00004b034840 7418156 7423393 Zm00004b034840 Zm00004b034840a,Zm00004b034840b simSplit
exon.621570 chr7 7419244 7419372 Zm00004b034840b 7418156 7423393 Zm00004b034840 Zm00004b034840a,Zm00004b034840b simSplit
exon.621570 chr7 7419244 7419372 Zm00004b034840 7418156 7423393 Zm00004b034840 Zm00004b034840a,Zm00004b034840b simSplit
exon.621569 chr7 7419477 7419593 Zm00004b034840b 7418156 7423393 Zm00004b034840 Zm00004b034840a,Zm00004b034840b simSplit
exon.621569 chr7 7419477 7419593 Zm00004b034840 7418156 7423393 Zm00004b034840 Zm00004b034840a,Zm00004b034840b simSplit
exon.621568 chr7 7419667 7419818 Zm00004b034840b 7418156 7423393 Zm00004b034840 Zm00004b034840a,Zm00004b034840b simSplit
exon.621568 chr7 7419667 7419818 Zm00004b034840 7418156 7423393 Zm00004b034840 Zm00004b034840a,Zm00004b034840b simSplit
exon.621567 chr7 7419904 7420835 Zm00004b034840b 7418156 7423393 Zm00004b034840 Zm00004b034840a,Zm00004b034840b simSplit
exon.621567 chr7 7419904 7420835 Zm00004b034840 7418156 7423393 Zm00004b034840 Zm00004b034840a,Zm00004b034840b simSplit
exon.621566 chr7 7421098 7421346 Zm00004b034840b 7418156 7423393 Zm00004b034840 Zm00004b034840a,Zm00004b034840b simSplit
exon.621566 chr7 7421098 7421346 Zm00004b034840 7418156 7423393 Zm00004b034840 Zm00004b034840a,Zm00004b034840b simSplit
exon.621565 chr7 7421445 7421902 Zm00004b034840b 7418156 7423393 Zm00004b034840 Zm00004b034840a,Zm00004b034840b simSplit
exon.621565 chr7 7421445 7421902 Zm00004b034840 7418156 7423393 Zm00004b034840 Zm00004b034840a,Zm00004b034840b simSplit
exon.621564 chr7 7422360 7422452 Zm00004b034840b 7418156 7423393 Zm00004b034840 Zm00004b034840a,Zm00004b034840b simSplit
exon.621564 chr7 7422360 7422452 Zm00004b034840 7418156 7423393 Zm00004b034840 Zm00004b034840a,Zm00004b034840b simSplit
exon.621563 chr7 7422992 7423393 Zm00004b034840b 7418156 7423393 Zm00004b034840 Zm00004b034840a,Zm00004b034840b simSplit
exon.621563 chr7 7422992 7423393 Zm00004b034840 7418156 7423393 Zm00004b034840 Zm00004b034840a,Zm00004b034840b simSplit
exon.621804 chr7 7624610 7625696 Zm00004b034846a 7624610 7636758 Zm00004b034846 Zm00004b034846a,Zm00004b034846b simSplit
exon.621804 chr7 7624610 7625696 Zm00004b034846 7624610 7636758 Zm00004b034846 Zm00004b034846a,Zm00004b034846b simSplit
exon.621803 chr7 7626679 7626868 Zm00004b034846a 7624610 7636758 Zm00004b034846 Zm00004b034846a,Zm00004b034846b simSplit
exon.621803 chr7 7626679 7626868 Zm00004b034846 7624610 7636758 Zm00004b034846 Zm00004b034846a,Zm00004b034846b simSplit
exon.621802 chr7 7627493 7627591 Zm00004b034846a 7624610 7636758 Zm00004b034846 Zm00004b034846a,Zm00004b034846b simSplit
exon.621802 chr7 7627493 7627591 Zm00004b034846 7624610 7636758 Zm00004b034846 Zm00004b034846a,Zm00004b034846b simSplit
exon.621801 chr7 7627710 7627802 Zm00004b034846a 7624610 7636758 Zm00004b034846 Zm00004b034846a,Zm00004b034846b simSplit
exon.621801 chr7 7627710 7627802 Zm00004b034846 7624610 7636758 Zm00004b034846 Zm00004b034846a,Zm00004b034846b simSplit
exon.621800 chr7 7631381 7632346 Zm00004b034846b 7624610 7636758 Zm00004b034846 Zm00004b034846a,Zm00004b034846b simSplit
exon.621800 chr7 7631381 7632346 Zm00004b034846 7624610 7636758 Zm00004b034846 Zm00004b034846a,Zm00004b034846b simSplit
exon.621799 chr7 7632812 7633030 Zm00004b034846b 7624610 7636758 Zm00004b034846 Zm00004b034846a,Zm00004b034846b simSplit
exon.621799 chr7 7632812 7633030 Zm00004b034846 7624610 7636758 Zm00004b034846 Zm00004b034846a,Zm00004b034846b simSplit
exon.621798 chr7 7633459 7633665 Zm00004b034846b 7624610 7636758 Zm00004b034846 Zm00004b034846a,Zm00004b034846b simSplit
exon.621798 chr7 7633459 7633665 Zm00004b034846 7624610 7636758 Zm00004b034846 Zm00004b034846a,Zm00004b034846b simSplit
exon.621797 chr7 7633794 7634053 Zm00004b034846b 7624610 7636758 Zm00004b034846 Zm00004b034846a,Zm00004b034846b simSplit
exon.621797 chr7 7633794 7634053 Zm00004b034846 7624610 7636758 Zm00004b034846 Zm00004b034846a,Zm00004b034846b simSplit
exon.621796 chr7 7634588 7636366 Zm00004b034846b 7624610 7636758 Zm00004b034846 Zm00004b034846a,Zm00004b034846b simSplit
exon.621796 chr7 7634588 7636366 Zm00004b034846 7624610 7636758 Zm00004b034846 Zm00004b034846a,Zm00004b034846b simSplit
exon.621795 chr7 7636452 7636758 Zm00004b034846b 7624610 7636758 Zm00004b034846 Zm00004b034846a,Zm00004b034846b simSplit
exon.621795 chr7 7636452 7636758 Zm00004b034846 7624610 7636758 Zm00004b034846 Zm00004b034846a,Zm00004b034846b simSplit
exon.621899 chr7 7673266 7673285 Zm00004b034849a 7673266 7676265 Zm00004b034849 Zm00004b034849a,Zm00004b034849b simSplit
exon.621899 chr7 7673266 7673285 Zm00004b034849 7673266 7676265 Zm00004b034849 Zm00004b034849a,Zm00004b034849b simSplit
exon.621898 chr7 7673395 7673556 Zm00004b034849b 7673266 7676265 Zm00004b034849 Zm00004b034849a,Zm00004b034849b simSplit
exon.621898 chr7 7673395 7673556 Zm00004b034849 7673266 7676265 Zm00004b034849 Zm00004b034849a,Zm00004b034849b simSplit
exon.621897 chr7 7674151 7674294 Zm00004b034849b 7673266 7676265 Zm00004b034849 Zm00004b034849a,Zm00004b034849b simSplit
exon.621897 chr7 7674151 7674294 Zm00004b034849 7673266 7676265 Zm00004b034849 Zm00004b034849a,Zm00004b034849b simSplit
exon.621896 chr7 7675815 7676265 Zm00004b034849b 7673266 7676265 Zm00004b034849 Zm00004b034849a,Zm00004b034849b simSplit
exon.621896 chr7 7675815 7676265 Zm00004b034849 7673266 7676265 Zm00004b034849 Zm00004b034849a,Zm00004b034849b simSplit
exon.622264 chr7 8129570 8129649 Zm00004b034865a 8129570 8135852 Zm00004b034865 Zm00004b034865a,Zm00004b034865b simSplit
exon.622264 chr7 8129570 8129649 Zm00004b034865 8129570 8135852 Zm00004b034865 Zm00004b034865a,Zm00004b034865b simSplit
exon.622265 chr7 8129742 8130369 Zm00004b034865a 8129570 8135852 Zm00004b034865 Zm00004b034865a,Zm00004b034865b simSplit
exon.622265 chr7 8129742 8130369 Zm00004b034865 8129570 8135852 Zm00004b034865 Zm00004b034865a,Zm00004b034865b simSplit
exon.622266 chr7 8130462 8130590 Zm00004b034865a 8129570 8135852 Zm00004b034865 Zm00004b034865a,Zm00004b034865b simSplit
exon.622266 chr7 8130462 8130590 Zm00004b034865 8129570 8135852 Zm00004b034865 Zm00004b034865a,Zm00004b034865b simSplit
exon.622267 chr7 8130995 8131043 Zm00004b034865a 8129570 8135852 Zm00004b034865 Zm00004b034865a,Zm00004b034865b simSplit
exon.622267 chr7 8130995 8131043 Zm00004b034865 8129570 8135852 Zm00004b034865 Zm00004b034865a,Zm00004b034865b simSplit
exon.622268 chr7 8132304 8132313 Zm00004b034865a 8129570 8135852 Zm00004b034865 Zm00004b034865a,Zm00004b034865b simSplit
exon.622268 chr7 8132304 8132313 Zm00004b034865 8129570 8135852 Zm00004b034865 Zm00004b034865a,Zm00004b034865b simSplit
exon.622269 chr7 8132438 8132690 Zm00004b034865b 8129570 8135852 Zm00004b034865 Zm00004b034865a,Zm00004b034865b simSplit
exon.622269 chr7 8132438 8132690 Zm00004b034865 8129570 8135852 Zm00004b034865 Zm00004b034865a,Zm00004b034865b simSplit
exon.622270 chr7 8133328 8133428 Zm00004b034865b 8129570 8135852 Zm00004b034865 Zm00004b034865a,Zm00004b034865b simSplit
exon.622270 chr7 8133328 8133428 Zm00004b034865 8129570 8135852 Zm00004b034865 Zm00004b034865a,Zm00004b034865b simSplit
exon.622271 chr7 8133575 8133668 Zm00004b034865b 8129570 8135852 Zm00004b034865 Zm00004b034865a,Zm00004b034865b simSplit
exon.622271 chr7 8133575 8133668 Zm00004b034865 8129570 8135852 Zm00004b034865 Zm00004b034865a,Zm00004b034865b simSplit
exon.622272 chr7 8134085 8134154 Zm00004b034865b 8129570 8135852 Zm00004b034865 Zm00004b034865a,Zm00004b034865b simSplit
exon.622272 chr7 8134085 8134154 Zm00004b034865 8129570 8135852 Zm00004b034865 Zm00004b034865a,Zm00004b034865b simSplit
exon.622273 chr7 8134605 8135852 Zm00004b034865b 8129570 8135852 Zm00004b034865 Zm00004b034865a,Zm00004b034865b simSplit
exon.622273 chr7 8134605 8135852 Zm00004b034865 8129570 8135852 Zm00004b034865 Zm00004b034865a,Zm00004b034865b simSplit
exon.622469 chr7 8178055 8178137 Zm00004b034868a 8178055 8185485 Zm00004b034868 Zm00004b034868a,Zm00004b034868b simSplit
exon.622469 chr7 8178055 8178137 Zm00004b034868 8178055 8185485 Zm00004b034868 Zm00004b034868a,Zm00004b034868b simSplit
exon.622470 chr7 8181038 8181268 Zm00004b034868a 8178055 8185485 Zm00004b034868 Zm00004b034868a,Zm00004b034868b simSplit
exon.622470 chr7 8181038 8181268 Zm00004b034868 8178055 8185485 Zm00004b034868 Zm00004b034868a,Zm00004b034868b simSplit
exon.622471 chr7 8181372 8181435 Zm00004b034868a 8178055 8185485 Zm00004b034868 Zm00004b034868a,Zm00004b034868b simSplit
exon.622471 chr7 8181372 8181435 Zm00004b034868 8178055 8185485 Zm00004b034868 Zm00004b034868a,Zm00004b034868b simSplit
exon.622472 chr7 8182725 8182781 Zm00004b034868a 8178055 8185485 Zm00004b034868 Zm00004b034868a,Zm00004b034868b simSplit
exon.622472 chr7 8182725 8182781 Zm00004b034868 8178055 8185485 Zm00004b034868 Zm00004b034868a,Zm00004b034868b simSplit
exon.622473 chr7 8183412 8183647 Zm00004b034868a 8178055 8185485 Zm00004b034868 Zm00004b034868a,Zm00004b034868b simSplit
exon.622473 chr7 8183412 8183647 Zm00004b034868 8178055 8185485 Zm00004b034868 Zm00004b034868a,Zm00004b034868b simSplit
exon.622474 chr7 8183806 8183934 Zm00004b034868b 8178055 8185485 Zm00004b034868 Zm00004b034868a,Zm00004b034868b simSplit
exon.622474 chr7 8183806 8183934 Zm00004b034868 8178055 8185485 Zm00004b034868 Zm00004b034868a,Zm00004b034868b simSplit
exon.622475 chr7 8184054 8184110 Zm00004b034868b 8178055 8185485 Zm00004b034868 Zm00004b034868a,Zm00004b034868b simSplit
exon.622475 chr7 8184054 8184110 Zm00004b034868 8178055 8185485 Zm00004b034868 Zm00004b034868a,Zm00004b034868b simSplit
exon.622476 chr7 8184953 8185485 Zm00004b034868b 8178055 8185485 Zm00004b034868 Zm00004b034868a,Zm00004b034868b simSplit
exon.622476 chr7 8184953 8185485 Zm00004b034868 8178055 8185485 Zm00004b034868 Zm00004b034868a,Zm00004b034868b simSplit
exon.622558 chr7 8289796 8289825 Zm00004b034876a 8289796 8296199 Zm00004b034876 Zm00004b034876a,Zm00004b034876b simSplit
exon.622558 chr7 8289796 8289825 Zm00004b034876 8289796 8296199 Zm00004b034876 Zm00004b034876a,Zm00004b034876b simSplit
exon.622559 chr7 8289914 8290313 Zm00004b034876a 8289796 8296199 Zm00004b034876 Zm00004b034876a,Zm00004b034876b simSplit
exon.622559 chr7 8289914 8290313 Zm00004b034876 8289796 8296199 Zm00004b034876 Zm00004b034876a,Zm00004b034876b simSplit
exon.622560 chr7 8293167 8293397 Zm00004b034876a 8289796 8296199 Zm00004b034876 Zm00004b034876a,Zm00004b034876b simSplit
exon.622560 chr7 8293167 8293397 Zm00004b034876 8289796 8296199 Zm00004b034876 Zm00004b034876a,Zm00004b034876b simSplit
exon.622561 chr7 8293501 8293567 Zm00004b034876b 8289796 8296199 Zm00004b034876 Zm00004b034876a,Zm00004b034876b simSplit
exon.622561 chr7 8293501 8293567 Zm00004b034876 8289796 8296199 Zm00004b034876 Zm00004b034876a,Zm00004b034876b simSplit
exon.622562 chr7 8294860 8294916 Zm00004b034876b 8289796 8296199 Zm00004b034876 Zm00004b034876a,Zm00004b034876b simSplit
exon.622562 chr7 8294860 8294916 Zm00004b034876 8289796 8296199 Zm00004b034876 Zm00004b034876a,Zm00004b034876b simSplit
exon.622563 chr7 8295299 8296199 Zm00004b034876b 8289796 8296199 Zm00004b034876 Zm00004b034876a,Zm00004b034876b simSplit
exon.622563 chr7 8295299 8296199 Zm00004b034876 8289796 8296199 Zm00004b034876 Zm00004b034876a,Zm00004b034876b simSplit
exon.622655 chr7 8532208 8532751 Zm00004b034881a 8532208 8534640 Zm00004b034881 Zm00004b034881a,Zm00004b034881b simSplit
exon.622655 chr7 8532208 8532751 Zm00004b034881 8532208 8534640 Zm00004b034881 Zm00004b034881a,Zm00004b034881b simSplit
exon.622656 chr7 8533396 8533450 Zm00004b034881a 8532208 8534640 Zm00004b034881 Zm00004b034881a,Zm00004b034881b simSplit
exon.622656 chr7 8533396 8533450 Zm00004b034881 8532208 8534640 Zm00004b034881 Zm00004b034881a,Zm00004b034881b simSplit
exon.622657 chr7 8533525 8533599 Zm00004b034881a 8532208 8534640 Zm00004b034881 Zm00004b034881a,Zm00004b034881b simSplit
exon.622657 chr7 8533525 8533599 Zm00004b034881 8532208 8534640 Zm00004b034881 Zm00004b034881a,Zm00004b034881b simSplit
exon.622658 chr7 8533691 8533782 Zm00004b034881a 8532208 8534640 Zm00004b034881 Zm00004b034881a,Zm00004b034881b simSplit
exon.622658 chr7 8533691 8533782 Zm00004b034881 8532208 8534640 Zm00004b034881 Zm00004b034881a,Zm00004b034881b simSplit
exon.622659 chr7 8533883 8533964 Zm00004b034881a 8532208 8534640 Zm00004b034881 Zm00004b034881a,Zm00004b034881b simSplit
exon.622659 chr7 8533883 8533964 Zm00004b034881 8532208 8534640 Zm00004b034881 Zm00004b034881a,Zm00004b034881b simSplit
exon.622660 chr7 8534061 8534144 Zm00004b034881b 8532208 8534640 Zm00004b034881 Zm00004b034881a,Zm00004b034881b simSplit
exon.622660 chr7 8534061 8534144 Zm00004b034881 8532208 8534640 Zm00004b034881 Zm00004b034881a,Zm00004b034881b simSplit
exon.622661 chr7 8534256 8534640 Zm00004b034881b 8532208 8534640 Zm00004b034881 Zm00004b034881a,Zm00004b034881b simSplit
exon.622661 chr7 8534256 8534640 Zm00004b034881 8532208 8534640 Zm00004b034881 Zm00004b034881a,Zm00004b034881b simSplit
exon.622766 chr7 8735751 8736401 Zm00004b034886a 8735751 8738063 Zm00004b034886 Zm00004b034886a,Zm00004b034886b simSplit
exon.622766 chr7 8735751 8736401 Zm00004b034886 8735751 8738063 Zm00004b034886 Zm00004b034886a,Zm00004b034886b simSplit
exon.622765 chr7 8736510 8736707 Zm00004b034886a 8735751 8738063 Zm00004b034886 Zm00004b034886a,Zm00004b034886b simSplit
exon.622765 chr7 8736510 8736707 Zm00004b034886 8735751 8738063 Zm00004b034886 Zm00004b034886a,Zm00004b034886b simSplit
exon.622764 chr7 8737654 8737820 Zm00004b034886b 8735751 8738063 Zm00004b034886 Zm00004b034886a,Zm00004b034886b simSplit
exon.622764 chr7 8737654 8737820 Zm00004b034886 8735751 8738063 Zm00004b034886 Zm00004b034886a,Zm00004b034886b simSplit
exon.622763 chr7 8737901 8738063 Zm00004b034886b 8735751 8738063 Zm00004b034886 Zm00004b034886a,Zm00004b034886b simSplit
exon.622763 chr7 8737901 8738063 Zm00004b034886 8735751 8738063 Zm00004b034886 Zm00004b034886a,Zm00004b034886b simSplit
exon.623615 chr7 10103950 10104649 Zm00004b034920a 10103950 10109447 Zm00004b034920 Zm00004b034920a,Zm00004b034920b simSplit
exon.623615 chr7 10103950 10104649 Zm00004b034920 10103950 10109447 Zm00004b034920 Zm00004b034920a,Zm00004b034920b simSplit
exon.623614 chr7 10104748 10104886 Zm00004b034920a 10103950 10109447 Zm00004b034920 Zm00004b034920a,Zm00004b034920b simSplit
exon.623614 chr7 10104748 10104886 Zm00004b034920 10103950 10109447 Zm00004b034920 Zm00004b034920a,Zm00004b034920b simSplit
exon.623613 chr7 10105028 10105122 Zm00004b034920a 10103950 10109447 Zm00004b034920 Zm00004b034920a,Zm00004b034920b simSplit
exon.623613 chr7 10105028 10105122 Zm00004b034920 10103950 10109447 Zm00004b034920 Zm00004b034920a,Zm00004b034920b simSplit
exon.623612 chr7 10105598 10105676 Zm00004b034920b 10103950 10109447 Zm00004b034920 Zm00004b034920a,Zm00004b034920b simSplit
exon.623612 chr7 10105598 10105676 Zm00004b034920 10103950 10109447 Zm00004b034920 Zm00004b034920a,Zm00004b034920b simSplit
exon.623611 chr7 10108783 10108965 Zm00004b034920b 10103950 10109447 Zm00004b034920 Zm00004b034920a,Zm00004b034920b simSplit
exon.623611 chr7 10108783 10108965 Zm00004b034920 10103950 10109447 Zm00004b034920 Zm00004b034920a,Zm00004b034920b simSplit
exon.623610 chr7 10109047 10109447 Zm00004b034920b 10103950 10109447 Zm00004b034920 Zm00004b034920a,Zm00004b034920b simSplit
exon.623610 chr7 10109047 10109447 Zm00004b034920 10103950 10109447 Zm00004b034920 Zm00004b034920a,Zm00004b034920b simSplit
exon.623648 chr7 10295695 10295799 Zm00004b034923a 10295695 10300623 Zm00004b034923 Zm00004b034923a,Zm00004b034923b simSplit
exon.623648 chr7 10295695 10295799 Zm00004b034923 10295695 10300623 Zm00004b034923 Zm00004b034923a,Zm00004b034923b simSplit
exon.623649 chr7 10298850 10298933 Zm00004b034923a 10295695 10300623 Zm00004b034923 Zm00004b034923a,Zm00004b034923b simSplit
exon.623649 chr7 10298850 10298933 Zm00004b034923 10295695 10300623 Zm00004b034923 Zm00004b034923a,Zm00004b034923b simSplit
exon.623650 chr7 10299019 10299604 Zm00004b034923a 10295695 10300623 Zm00004b034923 Zm00004b034923a,Zm00004b034923b simSplit
exon.623650 chr7 10299019 10299604 Zm00004b034923 10295695 10300623 Zm00004b034923 Zm00004b034923a,Zm00004b034923b simSplit
exon.623651 chr7 10299954 10300421 Zm00004b034923a 10295695 10300623 Zm00004b034923 Zm00004b034923a,Zm00004b034923b simSplit
exon.623651 chr7 10299954 10300421 Zm00004b034923 10295695 10300623 Zm00004b034923 Zm00004b034923a,Zm00004b034923b simSplit
exon.623652 chr7 10300514 10300623 Zm00004b034923b 10295695 10300623 Zm00004b034923 Zm00004b034923a,Zm00004b034923b simSplit
exon.623652 chr7 10300514 10300623 Zm00004b034923 10295695 10300623 Zm00004b034923 Zm00004b034923a,Zm00004b034923b simSplit
exon.623863 chr7 10993222 10994043 Zm00004b034938a 10993222 10996374 Zm00004b034938 Zm00004b034938a,Zm00004b034938b simSplit
exon.623863 chr7 10993222 10994043 Zm00004b034938 10993222 10996374 Zm00004b034938 Zm00004b034938a,Zm00004b034938b simSplit
exon.623864 chr7 10994721 10994781 Zm00004b034938a 10993222 10996374 Zm00004b034938 Zm00004b034938a,Zm00004b034938b simSplit
exon.623864 chr7 10994721 10994781 Zm00004b034938 10993222 10996374 Zm00004b034938 Zm00004b034938a,Zm00004b034938b simSplit
exon.623865 chr7 10994882 10995089 Zm00004b034938a 10993222 10996374 Zm00004b034938 Zm00004b034938a,Zm00004b034938b simSplit
exon.623865 chr7 10994882 10995089 Zm00004b034938 10993222 10996374 Zm00004b034938 Zm00004b034938a,Zm00004b034938b simSplit
exon.623866 chr7 10995173 10995248 Zm00004b034938a 10993222 10996374 Zm00004b034938 Zm00004b034938a,Zm00004b034938b simSplit
exon.623866 chr7 10995173 10995248 Zm00004b034938 10993222 10996374 Zm00004b034938 Zm00004b034938a,Zm00004b034938b simSplit
exon.623867 chr7 10995407 10995532 Zm00004b034938b 10993222 10996374 Zm00004b034938 Zm00004b034938a,Zm00004b034938b simSplit
exon.623867 chr7 10995407 10995532 Zm00004b034938 10993222 10996374 Zm00004b034938 Zm00004b034938a,Zm00004b034938b simSplit
exon.623868 chr7 10995640 10996374 Zm00004b034938b 10993222 10996374 Zm00004b034938 Zm00004b034938a,Zm00004b034938b simSplit
exon.623868 chr7 10995640 10996374 Zm00004b034938 10993222 10996374 Zm00004b034938 Zm00004b034938a,Zm00004b034938b simSplit
exon.623982 chr7 11138348 11138812 Zm00004b034942a 11138348 11145861 Zm00004b034942 Zm00004b034942a,Zm00004b034942b simSplit
exon.623982 chr7 11138348 11138812 Zm00004b034942 11138348 11145861 Zm00004b034942 Zm00004b034942a,Zm00004b034942b simSplit
exon.623981 chr7 11139005 11139243 Zm00004b034942a 11138348 11145861 Zm00004b034942 Zm00004b034942a,Zm00004b034942b simSplit
exon.623981 chr7 11139005 11139243 Zm00004b034942 11138348 11145861 Zm00004b034942 Zm00004b034942a,Zm00004b034942b simSplit
exon.623980 chr7 11139763 11140338 Zm00004b034942a 11138348 11145861 Zm00004b034942 Zm00004b034942a,Zm00004b034942b simSplit
exon.623980 chr7 11139763 11140338 Zm00004b034942 11138348 11145861 Zm00004b034942 Zm00004b034942a,Zm00004b034942b simSplit
exon.623979 chr7 11140416 11140526 Zm00004b034942a 11138348 11145861 Zm00004b034942 Zm00004b034942a,Zm00004b034942b simSplit
exon.623979 chr7 11140416 11140526 Zm00004b034942 11138348 11145861 Zm00004b034942 Zm00004b034942a,Zm00004b034942b simSplit
exon.623978 chr7 11140608 11140778 Zm00004b034942a 11138348 11145861 Zm00004b034942 Zm00004b034942a,Zm00004b034942b simSplit
exon.623978 chr7 11140608 11140778 Zm00004b034942 11138348 11145861 Zm00004b034942 Zm00004b034942a,Zm00004b034942b simSplit
exon.623977 chr7 11140874 11140927 Zm00004b034942a 11138348 11145861 Zm00004b034942 Zm00004b034942a,Zm00004b034942b simSplit
exon.623977 chr7 11140874 11140927 Zm00004b034942 11138348 11145861 Zm00004b034942 Zm00004b034942a,Zm00004b034942b simSplit
exon.623976 chr7 11141022 11141090 Zm00004b034942b 11138348 11145861 Zm00004b034942 Zm00004b034942a,Zm00004b034942b simSplit
exon.623976 chr7 11141022 11141090 Zm00004b034942 11138348 11145861 Zm00004b034942 Zm00004b034942a,Zm00004b034942b simSplit
exon.623975 chr7 11141191 11141370 Zm00004b034942b 11138348 11145861 Zm00004b034942 Zm00004b034942a,Zm00004b034942b simSplit
exon.623975 chr7 11141191 11141370 Zm00004b034942 11138348 11145861 Zm00004b034942 Zm00004b034942a,Zm00004b034942b simSplit
exon.623974 chr7 11144452 11144576 Zm00004b034942b 11138348 11145861 Zm00004b034942 Zm00004b034942a,Zm00004b034942b simSplit
exon.623974 chr7 11144452 11144576 Zm00004b034942 11138348 11145861 Zm00004b034942 Zm00004b034942a,Zm00004b034942b simSplit
exon.623973 chr7 11144650 11144734 Zm00004b034942b 11138348 11145861 Zm00004b034942 Zm00004b034942a,Zm00004b034942b simSplit
exon.623973 chr7 11144650 11144734 Zm00004b034942 11138348 11145861 Zm00004b034942 Zm00004b034942a,Zm00004b034942b simSplit
exon.623972 chr7 11144824 11145100 Zm00004b034942b 11138348 11145861 Zm00004b034942 Zm00004b034942a,Zm00004b034942b simSplit
exon.623972 chr7 11144824 11145100 Zm00004b034942 11138348 11145861 Zm00004b034942 Zm00004b034942a,Zm00004b034942b simSplit
exon.623971 chr7 11145196 11145331 Zm00004b034942b 11138348 11145861 Zm00004b034942 Zm00004b034942a,Zm00004b034942b simSplit
exon.623971 chr7 11145196 11145331 Zm00004b034942 11138348 11145861 Zm00004b034942 Zm00004b034942a,Zm00004b034942b simSplit
exon.623970 chr7 11145418 11145861 Zm00004b034942b 11138348 11145861 Zm00004b034942 Zm00004b034942a,Zm00004b034942b simSplit
exon.623970 chr7 11145418 11145861 Zm00004b034942 11138348 11145861 Zm00004b034942 Zm00004b034942a,Zm00004b034942b simSplit
exon.624137 chr7 11510894 11511003 Zm00004b034950a 11510894 11513797 Zm00004b034950 Zm00004b034950a,Zm00004b034950b simSplit
exon.624137 chr7 11510894 11511003 Zm00004b034950 11510894 11513797 Zm00004b034950 Zm00004b034950a,Zm00004b034950b simSplit
exon.624136 chr7 11511039 11511474 Zm00004b034950a 11510894 11513797 Zm00004b034950 Zm00004b034950a,Zm00004b034950b simSplit
exon.624136 chr7 11511039 11511474 Zm00004b034950 11510894 11513797 Zm00004b034950 Zm00004b034950a,Zm00004b034950b simSplit
exon.624135 chr7 11511593 11511607 Zm00004b034950b 11510894 11513797 Zm00004b034950 Zm00004b034950a,Zm00004b034950b simSplit
exon.624135 chr7 11511593 11511607 Zm00004b034950 11510894 11513797 Zm00004b034950 Zm00004b034950a,Zm00004b034950b simSplit
exon.624134 chr7 11513209 11513266 Zm00004b034950b 11510894 11513797 Zm00004b034950 Zm00004b034950a,Zm00004b034950b simSplit
exon.624134 chr7 11513209 11513266 Zm00004b034950 11510894 11513797 Zm00004b034950 Zm00004b034950a,Zm00004b034950b simSplit
exon.624133 chr7 11513345 11513496 Zm00004b034950b 11510894 11513797 Zm00004b034950 Zm00004b034950a,Zm00004b034950b simSplit
exon.624133 chr7 11513345 11513496 Zm00004b034950 11510894 11513797 Zm00004b034950 Zm00004b034950a,Zm00004b034950b simSplit
exon.624132 chr7 11513583 11513797 Zm00004b034950b 11510894 11513797 Zm00004b034950 Zm00004b034950a,Zm00004b034950b simSplit
exon.624132 chr7 11513583 11513797 Zm00004b034950 11510894 11513797 Zm00004b034950 Zm00004b034950a,Zm00004b034950b simSplit
exon.624402 chr7 13164408 13164557 Zm00004b034981a 13164408 13165606 Zm00004b034981 Zm00004b034981a,Zm00004b034981b simSplit
exon.624402 chr7 13164408 13164557 Zm00004b034981 13164408 13165606 Zm00004b034981 Zm00004b034981a,Zm00004b034981b simSplit
exon.624403 chr7 13164825 13164869 Zm00004b034981a 13164408 13165606 Zm00004b034981 Zm00004b034981a,Zm00004b034981b simSplit
exon.624403 chr7 13164825 13164869 Zm00004b034981 13164408 13165606 Zm00004b034981 Zm00004b034981a,Zm00004b034981b simSplit
exon.624404 chr7 13164964 13165061 Zm00004b034981b 13164408 13165606 Zm00004b034981 Zm00004b034981a,Zm00004b034981b simSplit
exon.624404 chr7 13164964 13165061 Zm00004b034981 13164408 13165606 Zm00004b034981 Zm00004b034981a,Zm00004b034981b simSplit
exon.624405 chr7 13165175 13165606 Zm00004b034981b 13164408 13165606 Zm00004b034981 Zm00004b034981a,Zm00004b034981b simSplit
exon.624405 chr7 13165175 13165606 Zm00004b034981 13164408 13165606 Zm00004b034981 Zm00004b034981a,Zm00004b034981b simSplit
exon.624637 chr7 13638052 13638441 Zm00004b034997a 13638052 13641633 Zm00004b034997 Zm00004b034997a,Zm00004b034997b simSplit
exon.624637 chr7 13638052 13638441 Zm00004b034997 13638052 13641633 Zm00004b034997 Zm00004b034997a,Zm00004b034997b simSplit
exon.624638 chr7 13638537 13638601 Zm00004b034997a 13638052 13641633 Zm00004b034997 Zm00004b034997a,Zm00004b034997b simSplit
exon.624638 chr7 13638537 13638601 Zm00004b034997 13638052 13641633 Zm00004b034997 Zm00004b034997a,Zm00004b034997b simSplit
exon.624639 chr7 13638695 13638750 Zm00004b034997a 13638052 13641633 Zm00004b034997 Zm00004b034997a,Zm00004b034997b simSplit
exon.624639 chr7 13638695 13638750 Zm00004b034997 13638052 13641633 Zm00004b034997 Zm00004b034997a,Zm00004b034997b simSplit
exon.624640 chr7 13639502 13639559 Zm00004b034997a 13638052 13641633 Zm00004b034997 Zm00004b034997a,Zm00004b034997b simSplit
exon.624640 chr7 13639502 13639559 Zm00004b034997 13638052 13641633 Zm00004b034997 Zm00004b034997a,Zm00004b034997b simSplit
exon.624641 chr7 13640103 13640177 Zm00004b034997b 13638052 13641633 Zm00004b034997 Zm00004b034997a,Zm00004b034997b simSplit
exon.624641 chr7 13640103 13640177 Zm00004b034997 13638052 13641633 Zm00004b034997 Zm00004b034997a,Zm00004b034997b simSplit
exon.624642 chr7 13640508 13640597 Zm00004b034997b 13638052 13641633 Zm00004b034997 Zm00004b034997a,Zm00004b034997b simSplit
exon.624642 chr7 13640508 13640597 Zm00004b034997 13638052 13641633 Zm00004b034997 Zm00004b034997a,Zm00004b034997b simSplit
exon.624643 chr7 13640984 13641061 Zm00004b034997b 13638052 13641633 Zm00004b034997 Zm00004b034997a,Zm00004b034997b simSplit
exon.624643 chr7 13640984 13641061 Zm00004b034997 13638052 13641633 Zm00004b034997 Zm00004b034997a,Zm00004b034997b simSplit
exon.624644 chr7 13641183 13641223 Zm00004b034997b 13638052 13641633 Zm00004b034997 Zm00004b034997a,Zm00004b034997b simSplit
exon.624644 chr7 13641183 13641223 Zm00004b034997 13638052 13641633 Zm00004b034997 Zm00004b034997a,Zm00004b034997b simSplit
exon.624645 chr7 13641321 13641633 Zm00004b034997b 13638052 13641633 Zm00004b034997 Zm00004b034997a,Zm00004b034997b simSplit
exon.624645 chr7 13641321 13641633 Zm00004b034997 13638052 13641633 Zm00004b034997 Zm00004b034997a,Zm00004b034997b simSplit
exon.624905 chr7 14009784 14009900 Zm00004b035007a 14009784 14017472 Zm00004b035007 Zm00004b035007a,Zm00004b035007b simSplit
exon.624905 chr7 14009784 14009900 Zm00004b035007 14009784 14017472 Zm00004b035007 Zm00004b035007a,Zm00004b035007b simSplit
exon.624906 chr7 14010018 14010142 Zm00004b035007a 14009784 14017472 Zm00004b035007 Zm00004b035007a,Zm00004b035007b simSplit
exon.624906 chr7 14010018 14010142 Zm00004b035007 14009784 14017472 Zm00004b035007 Zm00004b035007a,Zm00004b035007b simSplit
exon.624907 chr7 14011980 14012303 Zm00004b035007a 14009784 14017472 Zm00004b035007 Zm00004b035007a,Zm00004b035007b simSplit
exon.624907 chr7 14011980 14012303 Zm00004b035007 14009784 14017472 Zm00004b035007 Zm00004b035007a,Zm00004b035007b simSplit
exon.624908 chr7 14012398 14012896 Zm00004b035007a 14009784 14017472 Zm00004b035007 Zm00004b035007a,Zm00004b035007b simSplit
exon.624908 chr7 14012398 14012896 Zm00004b035007 14009784 14017472 Zm00004b035007 Zm00004b035007a,Zm00004b035007b simSplit
exon.624909 chr7 14012964 14013031 Zm00004b035007a 14009784 14017472 Zm00004b035007 Zm00004b035007a,Zm00004b035007b simSplit
exon.624909 chr7 14012964 14013031 Zm00004b035007 14009784 14017472 Zm00004b035007 Zm00004b035007a,Zm00004b035007b simSplit
exon.624910 chr7 14013125 14013340 Zm00004b035007a 14009784 14017472 Zm00004b035007 Zm00004b035007a,Zm00004b035007b simSplit
exon.624910 chr7 14013125 14013340 Zm00004b035007 14009784 14017472 Zm00004b035007 Zm00004b035007a,Zm00004b035007b simSplit
exon.624911 chr7 14013430 14013541 Zm00004b035007a 14009784 14017472 Zm00004b035007 Zm00004b035007a,Zm00004b035007b simSplit
exon.624911 chr7 14013430 14013541 Zm00004b035007 14009784 14017472 Zm00004b035007 Zm00004b035007a,Zm00004b035007b simSplit
exon.624912 chr7 14013634 14013847 Zm00004b035007b 14009784 14017472 Zm00004b035007 Zm00004b035007a,Zm00004b035007b simSplit
exon.624912 chr7 14013634 14013847 Zm00004b035007 14009784 14017472 Zm00004b035007 Zm00004b035007a,Zm00004b035007b simSplit
exon.624913 chr7 14013990 14014474 Zm00004b035007b 14009784 14017472 Zm00004b035007 Zm00004b035007a,Zm00004b035007b simSplit
exon.624913 chr7 14013990 14014474 Zm00004b035007 14009784 14017472 Zm00004b035007 Zm00004b035007a,Zm00004b035007b simSplit
exon.624914 chr7 14017416 14017472 Zm00004b035007b 14009784 14017472 Zm00004b035007 Zm00004b035007a,Zm00004b035007b simSplit
exon.624914 chr7 14017416 14017472 Zm00004b035007 14009784 14017472 Zm00004b035007 Zm00004b035007a,Zm00004b035007b simSplit
exon.625689 chr7 15997607 15998054 Zm00004b035045a 15997607 16011602 Zm00004b035045 Zm00004b035045a,Zm00004b035045b simSplit
exon.625689 chr7 15997607 15998054 Zm00004b035045 15997607 16011602 Zm00004b035045 Zm00004b035045a,Zm00004b035045b simSplit
exon.625690 chr7 15999759 15999856 Zm00004b035045b 15997607 16011602 Zm00004b035045 Zm00004b035045a,Zm00004b035045b simSplit
exon.625690 chr7 15999759 15999856 Zm00004b035045 15997607 16011602 Zm00004b035045 Zm00004b035045a,Zm00004b035045b simSplit
exon.625691 chr7 16003139 16004180 Zm00004b035045b 15997607 16011602 Zm00004b035045 Zm00004b035045a,Zm00004b035045b simSplit
exon.625691 chr7 16003139 16004180 Zm00004b035045 15997607 16011602 Zm00004b035045 Zm00004b035045a,Zm00004b035045b simSplit
exon.625692 chr7 16004725 16005234 Zm00004b035045b 15997607 16011602 Zm00004b035045 Zm00004b035045a,Zm00004b035045b simSplit
exon.625692 chr7 16004725 16005234 Zm00004b035045 15997607 16011602 Zm00004b035045 Zm00004b035045a,Zm00004b035045b simSplit
exon.625693 chr7 16008852 16009040 Zm00004b035045b 15997607 16011602 Zm00004b035045 Zm00004b035045a,Zm00004b035045b simSplit
exon.625693 chr7 16008852 16009040 Zm00004b035045 15997607 16011602 Zm00004b035045 Zm00004b035045a,Zm00004b035045b simSplit
exon.625694 chr7 16009118 16009251 Zm00004b035045b 15997607 16011602 Zm00004b035045 Zm00004b035045a,Zm00004b035045b simSplit
exon.625694 chr7 16009118 16009251 Zm00004b035045 15997607 16011602 Zm00004b035045 Zm00004b035045a,Zm00004b035045b simSplit
exon.625695 chr7 16010951 16011602 Zm00004b035045b 15997607 16011602 Zm00004b035045 Zm00004b035045a,Zm00004b035045b simSplit
exon.625695 chr7 16010951 16011602 Zm00004b035045 15997607 16011602 Zm00004b035045 Zm00004b035045a,Zm00004b035045b simSplit
exon.626056 chr7 16723255 16723842 Zm00004b035050a 16723255 16738505 Zm00004b035050 Zm00004b035050a,Zm00004b035050b simSplit
exon.626056 chr7 16723255 16723842 Zm00004b035050 16723255 16738505 Zm00004b035050 Zm00004b035050a,Zm00004b035050b simSplit
exon.626055 chr7 16723926 16724034 Zm00004b035050a 16723255 16738505 Zm00004b035050 Zm00004b035050a,Zm00004b035050b simSplit
exon.626055 chr7 16723926 16724034 Zm00004b035050 16723255 16738505 Zm00004b035050 Zm00004b035050a,Zm00004b035050b simSplit
exon.626054 chr7 16725039 16725160 Zm00004b035050b 16723255 16738505 Zm00004b035050 Zm00004b035050a,Zm00004b035050b simSplit
exon.626054 chr7 16725039 16725160 Zm00004b035050 16723255 16738505 Zm00004b035050 Zm00004b035050a,Zm00004b035050b simSplit
exon.626053 chr7 16725325 16725401 Zm00004b035050b 16723255 16738505 Zm00004b035050 Zm00004b035050a,Zm00004b035050b simSplit
exon.626053 chr7 16725325 16725401 Zm00004b035050 16723255 16738505 Zm00004b035050 Zm00004b035050a,Zm00004b035050b simSplit
exon.626052 chr7 16725692 16725830 Zm00004b035050b 16723255 16738505 Zm00004b035050 Zm00004b035050a,Zm00004b035050b simSplit
exon.626052 chr7 16725692 16725830 Zm00004b035050 16723255 16738505 Zm00004b035050 Zm00004b035050a,Zm00004b035050b simSplit
exon.626051 chr7 16725938 16726093 Zm00004b035050b 16723255 16738505 Zm00004b035050 Zm00004b035050a,Zm00004b035050b simSplit
exon.626051 chr7 16725938 16726093 Zm00004b035050 16723255 16738505 Zm00004b035050 Zm00004b035050a,Zm00004b035050b simSplit
exon.626050 chr7 16726310 16726379 Zm00004b035050b 16723255 16738505 Zm00004b035050 Zm00004b035050a,Zm00004b035050b simSplit
exon.626050 chr7 16726310 16726379 Zm00004b035050 16723255 16738505 Zm00004b035050 Zm00004b035050a,Zm00004b035050b simSplit
exon.626049 chr7 16728075 16728385 Zm00004b035050b 16723255 16738505 Zm00004b035050 Zm00004b035050a,Zm00004b035050b simSplit
exon.626049 chr7 16728075 16728385 Zm00004b035050 16723255 16738505 Zm00004b035050 Zm00004b035050a,Zm00004b035050b simSplit
exon.626048 chr7 16729870 16731778 Zm00004b035050b 16723255 16738505 Zm00004b035050 Zm00004b035050a,Zm00004b035050b simSplit
exon.626048 chr7 16729870 16731778 Zm00004b035050 16723255 16738505 Zm00004b035050 Zm00004b035050a,Zm00004b035050b simSplit
exon.626047 chr7 16731883 16732031 Zm00004b035050b 16723255 16738505 Zm00004b035050 Zm00004b035050a,Zm00004b035050b simSplit
exon.626047 chr7 16731883 16732031 Zm00004b035050 16723255 16738505 Zm00004b035050 Zm00004b035050a,Zm00004b035050b simSplit
exon.626046 chr7 16732143 16732242 Zm00004b035050b 16723255 16738505 Zm00004b035050 Zm00004b035050a,Zm00004b035050b simSplit
exon.626046 chr7 16732143 16732242 Zm00004b035050 16723255 16738505 Zm00004b035050 Zm00004b035050a,Zm00004b035050b simSplit
exon.626045 chr7 16733420 16733503 Zm00004b035050b 16723255 16738505 Zm00004b035050 Zm00004b035050a,Zm00004b035050b simSplit
exon.626045 chr7 16733420 16733503 Zm00004b035050 16723255 16738505 Zm00004b035050 Zm00004b035050a,Zm00004b035050b simSplit
exon.626044 chr7 16737148 16737227 Zm00004b035050b 16723255 16738505 Zm00004b035050 Zm00004b035050a,Zm00004b035050b simSplit
exon.626044 chr7 16737148 16737227 Zm00004b035050 16723255 16738505 Zm00004b035050 Zm00004b035050a,Zm00004b035050b simSplit
exon.626043 chr7 16737342 16737476 Zm00004b035050b 16723255 16738505 Zm00004b035050 Zm00004b035050a,Zm00004b035050b simSplit
exon.626043 chr7 16737342 16737476 Zm00004b035050 16723255 16738505 Zm00004b035050 Zm00004b035050a,Zm00004b035050b simSplit
exon.626042 chr7 16737919 16738505 Zm00004b035050b 16723255 16738505 Zm00004b035050 Zm00004b035050a,Zm00004b035050b simSplit
exon.626042 chr7 16737919 16738505 Zm00004b035050 16723255 16738505 Zm00004b035050 Zm00004b035050a,Zm00004b035050b simSplit
exon.626215 chr7 17518946 17519376 Zm00004b035056a 17518946 17534563 Zm00004b035056 Zm00004b035056a,Zm00004b035056b simSplit
exon.626215 chr7 17518946 17519376 Zm00004b035056 17518946 17534563 Zm00004b035056 Zm00004b035056a,Zm00004b035056b simSplit
exon.626216 chr7 17519866 17519990 Zm00004b035056a 17518946 17534563 Zm00004b035056 Zm00004b035056a,Zm00004b035056b simSplit
exon.626216 chr7 17519866 17519990 Zm00004b035056 17518946 17534563 Zm00004b035056 Zm00004b035056a,Zm00004b035056b simSplit
exon.626217 chr7 17520110 17520244 Zm00004b035056a 17518946 17534563 Zm00004b035056 Zm00004b035056a,Zm00004b035056b simSplit
exon.626217 chr7 17520110 17520244 Zm00004b035056 17518946 17534563 Zm00004b035056 Zm00004b035056a,Zm00004b035056b simSplit
exon.626218 chr7 17520539 17520611 Zm00004b035056a 17518946 17534563 Zm00004b035056 Zm00004b035056a,Zm00004b035056b simSplit
exon.626218 chr7 17520539 17520611 Zm00004b035056 17518946 17534563 Zm00004b035056 Zm00004b035056a,Zm00004b035056b simSplit
exon.626219 chr7 17523583 17523656 Zm00004b035056a 17518946 17534563 Zm00004b035056 Zm00004b035056a,Zm00004b035056b simSplit
exon.626219 chr7 17523583 17523656 Zm00004b035056 17518946 17534563 Zm00004b035056 Zm00004b035056a,Zm00004b035056b simSplit
exon.626220 chr7 17524617 17524721 Zm00004b035056b 17518946 17534563 Zm00004b035056 Zm00004b035056a,Zm00004b035056b simSplit
exon.626220 chr7 17524617 17524721 Zm00004b035056 17518946 17534563 Zm00004b035056 Zm00004b035056a,Zm00004b035056b simSplit
exon.626221 chr7 17524893 17525137 Zm00004b035056b 17518946 17534563 Zm00004b035056 Zm00004b035056a,Zm00004b035056b simSplit
exon.626221 chr7 17524893 17525137 Zm00004b035056 17518946 17534563 Zm00004b035056 Zm00004b035056a,Zm00004b035056b simSplit
exon.626222 chr7 17525225 17525330 Zm00004b035056b 17518946 17534563 Zm00004b035056 Zm00004b035056a,Zm00004b035056b simSplit
exon.626222 chr7 17525225 17525330 Zm00004b035056 17518946 17534563 Zm00004b035056 Zm00004b035056a,Zm00004b035056b simSplit
exon.626223 chr7 17525402 17525444 Zm00004b035056b 17518946 17534563 Zm00004b035056 Zm00004b035056a,Zm00004b035056b simSplit
exon.626223 chr7 17525402 17525444 Zm00004b035056 17518946 17534563 Zm00004b035056 Zm00004b035056a,Zm00004b035056b simSplit
exon.626224 chr7 17525521 17525677 Zm00004b035056b 17518946 17534563 Zm00004b035056 Zm00004b035056a,Zm00004b035056b simSplit
exon.626224 chr7 17525521 17525677 Zm00004b035056 17518946 17534563 Zm00004b035056 Zm00004b035056a,Zm00004b035056b simSplit
exon.626225 chr7 17525873 17526001 Zm00004b035056b 17518946 17534563 Zm00004b035056 Zm00004b035056a,Zm00004b035056b simSplit
exon.626225 chr7 17525873 17526001 Zm00004b035056 17518946 17534563 Zm00004b035056 Zm00004b035056a,Zm00004b035056b simSplit
exon.626226 chr7 17526083 17526155 Zm00004b035056b 17518946 17534563 Zm00004b035056 Zm00004b035056a,Zm00004b035056b simSplit
exon.626226 chr7 17526083 17526155 Zm00004b035056 17518946 17534563 Zm00004b035056 Zm00004b035056a,Zm00004b035056b simSplit
exon.626227 chr7 17526328 17526492 Zm00004b035056b 17518946 17534563 Zm00004b035056 Zm00004b035056a,Zm00004b035056b simSplit
exon.626227 chr7 17526328 17526492 Zm00004b035056 17518946 17534563 Zm00004b035056 Zm00004b035056a,Zm00004b035056b simSplit
exon.626228 chr7 17526737 17528146 Zm00004b035056b 17518946 17534563 Zm00004b035056 Zm00004b035056a,Zm00004b035056b simSplit
exon.626228 chr7 17526737 17528146 Zm00004b035056 17518946 17534563 Zm00004b035056 Zm00004b035056a,Zm00004b035056b simSplit
exon.626229 chr7 17528351 17528416 Zm00004b035056b 17518946 17534563 Zm00004b035056 Zm00004b035056a,Zm00004b035056b simSplit
exon.626229 chr7 17528351 17528416 Zm00004b035056 17518946 17534563 Zm00004b035056 Zm00004b035056a,Zm00004b035056b simSplit
exon.626230 chr7 17528550 17528632 Zm00004b035056b 17518946 17534563 Zm00004b035056 Zm00004b035056a,Zm00004b035056b simSplit
exon.626230 chr7 17528550 17528632 Zm00004b035056 17518946 17534563 Zm00004b035056 Zm00004b035056a,Zm00004b035056b simSplit
exon.626231 chr7 17528722 17528768 Zm00004b035056b 17518946 17534563 Zm00004b035056 Zm00004b035056a,Zm00004b035056b simSplit
exon.626231 chr7 17528722 17528768 Zm00004b035056 17518946 17534563 Zm00004b035056 Zm00004b035056a,Zm00004b035056b simSplit
exon.626232 chr7 17528873 17528951 Zm00004b035056b 17518946 17534563 Zm00004b035056 Zm00004b035056a,Zm00004b035056b simSplit
exon.626232 chr7 17528873 17528951 Zm00004b035056 17518946 17534563 Zm00004b035056 Zm00004b035056a,Zm00004b035056b simSplit
exon.626233 chr7 17529055 17529584 Zm00004b035056b 17518946 17534563 Zm00004b035056 Zm00004b035056a,Zm00004b035056b simSplit
exon.626233 chr7 17529055 17529584 Zm00004b035056 17518946 17534563 Zm00004b035056 Zm00004b035056a,Zm00004b035056b simSplit
exon.626234 chr7 17534152 17534563 Zm00004b035056b 17518946 17534563 Zm00004b035056 Zm00004b035056a,Zm00004b035056b simSplit
exon.626234 chr7 17534152 17534563 Zm00004b035056 17518946 17534563 Zm00004b035056 Zm00004b035056a,Zm00004b035056b simSplit
exon.626338 chr7 17651208 17651579 Zm00004b035058a 17651208 17660280 Zm00004b035058 Zm00004b035058a,Zm00004b035058b simSplit
exon.626338 chr7 17651208 17651579 Zm00004b035058 17651208 17660280 Zm00004b035058 Zm00004b035058a,Zm00004b035058b simSplit
exon.626339 chr7 17651813 17651941 Zm00004b035058a 17651208 17660280 Zm00004b035058 Zm00004b035058a,Zm00004b035058b simSplit
exon.626339 chr7 17651813 17651941 Zm00004b035058 17651208 17660280 Zm00004b035058 Zm00004b035058a,Zm00004b035058b simSplit
exon.626340 chr7 17652545 17652628 Zm00004b035058b 17651208 17660280 Zm00004b035058 Zm00004b035058a,Zm00004b035058b simSplit
exon.626340 chr7 17652545 17652628 Zm00004b035058 17651208 17660280 Zm00004b035058 Zm00004b035058a,Zm00004b035058b simSplit
exon.626341 chr7 17656666 17656731 Zm00004b035058b 17651208 17660280 Zm00004b035058 Zm00004b035058a,Zm00004b035058b simSplit
exon.626341 chr7 17656666 17656731 Zm00004b035058 17651208 17660280 Zm00004b035058 Zm00004b035058a,Zm00004b035058b simSplit
exon.626342 chr7 17656947 17657018 Zm00004b035058b 17651208 17660280 Zm00004b035058 Zm00004b035058a,Zm00004b035058b simSplit
exon.626342 chr7 17656947 17657018 Zm00004b035058 17651208 17660280 Zm00004b035058 Zm00004b035058a,Zm00004b035058b simSplit
exon.626343 chr7 17657103 17657273 Zm00004b035058b 17651208 17660280 Zm00004b035058 Zm00004b035058a,Zm00004b035058b simSplit
exon.626343 chr7 17657103 17657273 Zm00004b035058 17651208 17660280 Zm00004b035058 Zm00004b035058a,Zm00004b035058b simSplit
exon.626344 chr7 17657640 17657785 Zm00004b035058b 17651208 17660280 Zm00004b035058 Zm00004b035058a,Zm00004b035058b simSplit
exon.626344 chr7 17657640 17657785 Zm00004b035058 17651208 17660280 Zm00004b035058 Zm00004b035058a,Zm00004b035058b simSplit
exon.626345 chr7 17657901 17659913 Zm00004b035058b 17651208 17660280 Zm00004b035058 Zm00004b035058a,Zm00004b035058b simSplit
exon.626345 chr7 17657901 17659913 Zm00004b035058 17651208 17660280 Zm00004b035058 Zm00004b035058a,Zm00004b035058b simSplit
exon.626346 chr7 17660016 17660280 Zm00004b035058b 17651208 17660280 Zm00004b035058 Zm00004b035058a,Zm00004b035058b simSplit
exon.626346 chr7 17660016 17660280 Zm00004b035058 17651208 17660280 Zm00004b035058 Zm00004b035058a,Zm00004b035058b simSplit
exon.627074 chr7 20538693 20538931 Zm00004b035090a 20538693 20544492 Zm00004b035090 Zm00004b035090a,Zm00004b035090b simSplit
exon.627074 chr7 20538693 20538931 Zm00004b035090 20538693 20544492 Zm00004b035090 Zm00004b035090a,Zm00004b035090b simSplit
exon.627073 chr7 20539039 20539177 Zm00004b035090a 20538693 20544492 Zm00004b035090 Zm00004b035090a,Zm00004b035090b simSplit
exon.627073 chr7 20539039 20539177 Zm00004b035090 20538693 20544492 Zm00004b035090 Zm00004b035090a,Zm00004b035090b simSplit
exon.627072 chr7 20539322 20539399 Zm00004b035090a 20538693 20544492 Zm00004b035090 Zm00004b035090a,Zm00004b035090b simSplit
exon.627072 chr7 20539322 20539399 Zm00004b035090 20538693 20544492 Zm00004b035090 Zm00004b035090a,Zm00004b035090b simSplit
exon.627071 chr7 20541066 20542331 Zm00004b035090a 20538693 20544492 Zm00004b035090 Zm00004b035090a,Zm00004b035090b simSplit
exon.627071 chr7 20541066 20542331 Zm00004b035090 20538693 20544492 Zm00004b035090 Zm00004b035090a,Zm00004b035090b simSplit
exon.627070 chr7 20542423 20544289 Zm00004b035090a 20538693 20544492 Zm00004b035090 Zm00004b035090a,Zm00004b035090b simSplit
exon.627070 chr7 20542423 20544289 Zm00004b035090 20538693 20544492 Zm00004b035090 Zm00004b035090a,Zm00004b035090b simSplit
exon.627069 chr7 20544382 20544492 Zm00004b035090b 20538693 20544492 Zm00004b035090 Zm00004b035090a,Zm00004b035090b simSplit
exon.627069 chr7 20544382 20544492 Zm00004b035090 20538693 20544492 Zm00004b035090 Zm00004b035090a,Zm00004b035090b simSplit
exon.627569 chr7 21133950 21134383 Zm00004b035101a 21133950 21137647 Zm00004b035101 Zm00004b035101a,Zm00004b035101b simSplit
exon.627569 chr7 21133950 21134383 Zm00004b035101 21133950 21137647 Zm00004b035101 Zm00004b035101a,Zm00004b035101b simSplit
exon.627570 chr7 21135015 21135208 Zm00004b035101a 21133950 21137647 Zm00004b035101 Zm00004b035101a,Zm00004b035101b simSplit
exon.627570 chr7 21135015 21135208 Zm00004b035101 21133950 21137647 Zm00004b035101 Zm00004b035101a,Zm00004b035101b simSplit
exon.627571 chr7 21135877 21136195 Zm00004b035101a 21133950 21137647 Zm00004b035101 Zm00004b035101a,Zm00004b035101b simSplit
exon.627571 chr7 21135877 21136195 Zm00004b035101 21133950 21137647 Zm00004b035101 Zm00004b035101a,Zm00004b035101b simSplit
exon.627572 chr7 21137534 21137647 Zm00004b035101b 21133950 21137647 Zm00004b035101 Zm00004b035101a,Zm00004b035101b simSplit
exon.627572 chr7 21137534 21137647 Zm00004b035101 21133950 21137647 Zm00004b035101 Zm00004b035101a,Zm00004b035101b simSplit
exon.627676 chr7 22297358 22298126 Zm00004b035119a 22297358 22305118 Zm00004b035119 Zm00004b035119a,Zm00004b035119b simSplit
exon.627676 chr7 22297358 22298126 Zm00004b035119 22297358 22305118 Zm00004b035119 Zm00004b035119a,Zm00004b035119b simSplit
exon.627675 chr7 22298630 22298740 Zm00004b035119a 22297358 22305118 Zm00004b035119 Zm00004b035119a,Zm00004b035119b simSplit
exon.627675 chr7 22298630 22298740 Zm00004b035119 22297358 22305118 Zm00004b035119 Zm00004b035119a,Zm00004b035119b simSplit
exon.627674 chr7 22300379 22300557 Zm00004b035119a 22297358 22305118 Zm00004b035119 Zm00004b035119a,Zm00004b035119b simSplit
exon.627674 chr7 22300379 22300557 Zm00004b035119 22297358 22305118 Zm00004b035119 Zm00004b035119a,Zm00004b035119b simSplit
exon.627673 chr7 22301075 22301172 Zm00004b035119a 22297358 22305118 Zm00004b035119 Zm00004b035119a,Zm00004b035119b simSplit
exon.627673 chr7 22301075 22301172 Zm00004b035119 22297358 22305118 Zm00004b035119 Zm00004b035119a,Zm00004b035119b simSplit
exon.627672 chr7 22301288 22301553 Zm00004b035119a 22297358 22305118 Zm00004b035119 Zm00004b035119a,Zm00004b035119b simSplit
exon.627672 chr7 22301288 22301553 Zm00004b035119 22297358 22305118 Zm00004b035119 Zm00004b035119a,Zm00004b035119b simSplit
exon.627671 chr7 22302271 22302426 Zm00004b035119a 22297358 22305118 Zm00004b035119 Zm00004b035119a,Zm00004b035119b simSplit
exon.627671 chr7 22302271 22302426 Zm00004b035119 22297358 22305118 Zm00004b035119 Zm00004b035119a,Zm00004b035119b simSplit
exon.627670 chr7 22302507 22302695 Zm00004b035119a 22297358 22305118 Zm00004b035119 Zm00004b035119a,Zm00004b035119b simSplit
exon.627670 chr7 22302507 22302695 Zm00004b035119 22297358 22305118 Zm00004b035119 Zm00004b035119a,Zm00004b035119b simSplit
exon.627669 chr7 22303114 22303233 Zm00004b035119b 22297358 22305118 Zm00004b035119 Zm00004b035119a,Zm00004b035119b simSplit
exon.627669 chr7 22303114 22303233 Zm00004b035119 22297358 22305118 Zm00004b035119 Zm00004b035119a,Zm00004b035119b simSplit
exon.627668 chr7 22303703 22303845 Zm00004b035119b 22297358 22305118 Zm00004b035119 Zm00004b035119a,Zm00004b035119b simSplit
exon.627668 chr7 22303703 22303845 Zm00004b035119 22297358 22305118 Zm00004b035119 Zm00004b035119a,Zm00004b035119b simSplit
exon.627667 chr7 22304479 22304623 Zm00004b035119b 22297358 22305118 Zm00004b035119 Zm00004b035119a,Zm00004b035119b simSplit
exon.627667 chr7 22304479 22304623 Zm00004b035119 22297358 22305118 Zm00004b035119 Zm00004b035119a,Zm00004b035119b simSplit
exon.627666 chr7 22304761 22305118 Zm00004b035119b 22297358 22305118 Zm00004b035119 Zm00004b035119a,Zm00004b035119b simSplit
exon.627666 chr7 22304761 22305118 Zm00004b035119 22297358 22305118 Zm00004b035119 Zm00004b035119a,Zm00004b035119b simSplit
exon.627864 chr7 22793090 22793269 Zm00004b035133a 22793090 22798213 Zm00004b035133 Zm00004b035133a,Zm00004b035133b simSplit
exon.627864 chr7 22793090 22793269 Zm00004b035133 22793090 22798213 Zm00004b035133 Zm00004b035133a,Zm00004b035133b simSplit
exon.627865 chr7 22793698 22793796 Zm00004b035133a 22793090 22798213 Zm00004b035133 Zm00004b035133a,Zm00004b035133b simSplit
exon.627865 chr7 22793698 22793796 Zm00004b035133 22793090 22798213 Zm00004b035133 Zm00004b035133a,Zm00004b035133b simSplit
exon.627866 chr7 22793882 22793951 Zm00004b035133a 22793090 22798213 Zm00004b035133 Zm00004b035133a,Zm00004b035133b simSplit
exon.627866 chr7 22793882 22793951 Zm00004b035133 22793090 22798213 Zm00004b035133 Zm00004b035133a,Zm00004b035133b simSplit
exon.627867 chr7 22796293 22796381 Zm00004b035133b 22793090 22798213 Zm00004b035133 Zm00004b035133a,Zm00004b035133b simSplit
exon.627867 chr7 22796293 22796381 Zm00004b035133 22793090 22798213 Zm00004b035133 Zm00004b035133a,Zm00004b035133b simSplit
exon.627868 chr7 22797092 22797181 Zm00004b035133b 22793090 22798213 Zm00004b035133 Zm00004b035133a,Zm00004b035133b simSplit
exon.627868 chr7 22797092 22797181 Zm00004b035133 22793090 22798213 Zm00004b035133 Zm00004b035133a,Zm00004b035133b simSplit
exon.627869 chr7 22797652 22797702 Zm00004b035133b 22793090 22798213 Zm00004b035133 Zm00004b035133a,Zm00004b035133b simSplit
exon.627869 chr7 22797652 22797702 Zm00004b035133 22793090 22798213 Zm00004b035133 Zm00004b035133a,Zm00004b035133b simSplit
exon.627870 chr7 22797971 22798213 Zm00004b035133b 22793090 22798213 Zm00004b035133 Zm00004b035133a,Zm00004b035133b simSplit
exon.627870 chr7 22797971 22798213 Zm00004b035133 22793090 22798213 Zm00004b035133 Zm00004b035133a,Zm00004b035133b simSplit
exon.627919 chr7 23164943 23165229 Zm00004b035136a 23164943 23169925 Zm00004b035136 Zm00004b035136a,Zm00004b035136b simSplit
exon.627919 chr7 23164943 23165229 Zm00004b035136 23164943 23169925 Zm00004b035136 Zm00004b035136a,Zm00004b035136b simSplit
exon.627920 chr7 23165735 23165865 Zm00004b035136a 23164943 23169925 Zm00004b035136 Zm00004b035136a,Zm00004b035136b simSplit
exon.627920 chr7 23165735 23165865 Zm00004b035136 23164943 23169925 Zm00004b035136 Zm00004b035136a,Zm00004b035136b simSplit
exon.627921 chr7 23168125 23168229 Zm00004b035136b 23164943 23169925 Zm00004b035136 Zm00004b035136a,Zm00004b035136b simSplit
exon.627921 chr7 23168125 23168229 Zm00004b035136 23164943 23169925 Zm00004b035136 Zm00004b035136a,Zm00004b035136b simSplit
exon.627922 chr7 23168623 23168883 Zm00004b035136b 23164943 23169925 Zm00004b035136 Zm00004b035136a,Zm00004b035136b simSplit
exon.627922 chr7 23168623 23168883 Zm00004b035136 23164943 23169925 Zm00004b035136 Zm00004b035136a,Zm00004b035136b simSplit
exon.627923 chr7 23169439 23169925 Zm00004b035136b 23164943 23169925 Zm00004b035136 Zm00004b035136a,Zm00004b035136b simSplit
exon.627923 chr7 23169439 23169925 Zm00004b035136 23164943 23169925 Zm00004b035136 Zm00004b035136a,Zm00004b035136b simSplit
exon.628635 chr7 25183349 25184018 Zm00004b035171a 25183349 25185558 Zm00004b035171 Zm00004b035171a,Zm00004b035171b simSplit
exon.628635 chr7 25183349 25184018 Zm00004b035171 25183349 25185558 Zm00004b035171 Zm00004b035171a,Zm00004b035171b simSplit
exon.628636 chr7 25184217 25184407 Zm00004b035171b 25183349 25185558 Zm00004b035171 Zm00004b035171a,Zm00004b035171b simSplit
exon.628636 chr7 25184217 25184407 Zm00004b035171 25183349 25185558 Zm00004b035171 Zm00004b035171a,Zm00004b035171b simSplit
exon.628637 chr7 25184545 25184649 Zm00004b035171b 25183349 25185558 Zm00004b035171 Zm00004b035171a,Zm00004b035171b simSplit
exon.628637 chr7 25184545 25184649 Zm00004b035171 25183349 25185558 Zm00004b035171 Zm00004b035171a,Zm00004b035171b simSplit
exon.628638 chr7 25184745 25185558 Zm00004b035171b 25183349 25185558 Zm00004b035171 Zm00004b035171a,Zm00004b035171b simSplit
exon.628638 chr7 25184745 25185558 Zm00004b035171 25183349 25185558 Zm00004b035171 Zm00004b035171a,Zm00004b035171b simSplit
exon.628659 chr7 25221291 25221760 Zm00004b035173a 25221291 25224801 Zm00004b035173 Zm00004b035173a,Zm00004b035173b simSplit
exon.628659 chr7 25221291 25221760 Zm00004b035173 25221291 25224801 Zm00004b035173 Zm00004b035173a,Zm00004b035173b simSplit
exon.628660 chr7 25221948 25222340 Zm00004b035173a 25221291 25224801 Zm00004b035173 Zm00004b035173a,Zm00004b035173b simSplit
exon.628660 chr7 25221948 25222340 Zm00004b035173 25221291 25224801 Zm00004b035173 Zm00004b035173a,Zm00004b035173b simSplit
exon.628661 chr7 25222638 25222758 Zm00004b035173a 25221291 25224801 Zm00004b035173 Zm00004b035173a,Zm00004b035173b simSplit
exon.628661 chr7 25222638 25222758 Zm00004b035173 25221291 25224801 Zm00004b035173 Zm00004b035173a,Zm00004b035173b simSplit
exon.628662 chr7 25222854 25223028 Zm00004b035173a 25221291 25224801 Zm00004b035173 Zm00004b035173a,Zm00004b035173b simSplit
exon.628662 chr7 25222854 25223028 Zm00004b035173 25221291 25224801 Zm00004b035173 Zm00004b035173a,Zm00004b035173b simSplit
exon.628663 chr7 25223133 25223203 Zm00004b035173b 25221291 25224801 Zm00004b035173 Zm00004b035173a,Zm00004b035173b simSplit
exon.628663 chr7 25223133 25223203 Zm00004b035173 25221291 25224801 Zm00004b035173 Zm00004b035173a,Zm00004b035173b simSplit
exon.628664 chr7 25223860 25224801 Zm00004b035173b 25221291 25224801 Zm00004b035173 Zm00004b035173a,Zm00004b035173b simSplit
exon.628664 chr7 25223860 25224801 Zm00004b035173 25221291 25224801 Zm00004b035173 Zm00004b035173a,Zm00004b035173b simSplit
exon.628717 chr7 25225577 25225765 Zm00004b035174a 25225577 25231141 Zm00004b035174 Zm00004b035174a,Zm00004b035174b simSplit
exon.628717 chr7 25225577 25225765 Zm00004b035174 25225577 25231141 Zm00004b035174 Zm00004b035174a,Zm00004b035174b simSplit
exon.628716 chr7 25227203 25227620 Zm00004b035174a 25225577 25231141 Zm00004b035174 Zm00004b035174a,Zm00004b035174b simSplit
exon.628716 chr7 25227203 25227620 Zm00004b035174 25225577 25231141 Zm00004b035174 Zm00004b035174a,Zm00004b035174b simSplit
exon.628715 chr7 25227714 25227797 Zm00004b035174b 25225577 25231141 Zm00004b035174 Zm00004b035174a,Zm00004b035174b simSplit
exon.628715 chr7 25227714 25227797 Zm00004b035174 25225577 25231141 Zm00004b035174 Zm00004b035174a,Zm00004b035174b simSplit
exon.628714 chr7 25227895 25227936 Zm00004b035174b 25225577 25231141 Zm00004b035174 Zm00004b035174a,Zm00004b035174b simSplit
exon.628714 chr7 25227895 25227936 Zm00004b035174 25225577 25231141 Zm00004b035174 Zm00004b035174a,Zm00004b035174b simSplit
exon.628713 chr7 25228272 25228319 Zm00004b035174b 25225577 25231141 Zm00004b035174 Zm00004b035174a,Zm00004b035174b simSplit
exon.628713 chr7 25228272 25228319 Zm00004b035174 25225577 25231141 Zm00004b035174 Zm00004b035174a,Zm00004b035174b simSplit
exon.628712 chr7 25228404 25228661 Zm00004b035174b 25225577 25231141 Zm00004b035174 Zm00004b035174a,Zm00004b035174b simSplit
exon.628712 chr7 25228404 25228661 Zm00004b035174 25225577 25231141 Zm00004b035174 Zm00004b035174a,Zm00004b035174b simSplit
exon.628711 chr7 25228831 25228888 Zm00004b035174b 25225577 25231141 Zm00004b035174 Zm00004b035174a,Zm00004b035174b simSplit
exon.628711 chr7 25228831 25228888 Zm00004b035174 25225577 25231141 Zm00004b035174 Zm00004b035174a,Zm00004b035174b simSplit
exon.628710 chr7 25228967 25229053 Zm00004b035174b 25225577 25231141 Zm00004b035174 Zm00004b035174a,Zm00004b035174b simSplit
exon.628710 chr7 25228967 25229053 Zm00004b035174 25225577 25231141 Zm00004b035174 Zm00004b035174a,Zm00004b035174b simSplit
exon.628709 chr7 25229136 25229183 Zm00004b035174b 25225577 25231141 Zm00004b035174 Zm00004b035174a,Zm00004b035174b simSplit
exon.628709 chr7 25229136 25229183 Zm00004b035174 25225577 25231141 Zm00004b035174 Zm00004b035174a,Zm00004b035174b simSplit
exon.628708 chr7 25229351 25229407 Zm00004b035174b 25225577 25231141 Zm00004b035174 Zm00004b035174a,Zm00004b035174b simSplit
exon.628708 chr7 25229351 25229407 Zm00004b035174 25225577 25231141 Zm00004b035174 Zm00004b035174a,Zm00004b035174b simSplit
exon.628707 chr7 25229495 25229753 Zm00004b035174b 25225577 25231141 Zm00004b035174 Zm00004b035174a,Zm00004b035174b simSplit
exon.628707 chr7 25229495 25229753 Zm00004b035174 25225577 25231141 Zm00004b035174 Zm00004b035174a,Zm00004b035174b simSplit
exon.628706 chr7 25229837 25230029 Zm00004b035174b 25225577 25231141 Zm00004b035174 Zm00004b035174a,Zm00004b035174b simSplit
exon.628706 chr7 25229837 25230029 Zm00004b035174 25225577 25231141 Zm00004b035174 Zm00004b035174a,Zm00004b035174b simSplit
exon.628705 chr7 25230103 25230210 Zm00004b035174b 25225577 25231141 Zm00004b035174 Zm00004b035174a,Zm00004b035174b simSplit
exon.628705 chr7 25230103 25230210 Zm00004b035174 25225577 25231141 Zm00004b035174 Zm00004b035174a,Zm00004b035174b simSplit
exon.628704 chr7 25230828 25231141 Zm00004b035174b 25225577 25231141 Zm00004b035174 Zm00004b035174a,Zm00004b035174b simSplit
exon.628704 chr7 25230828 25231141 Zm00004b035174 25225577 25231141 Zm00004b035174 Zm00004b035174a,Zm00004b035174b simSplit
exon.629293 chr7 26421950 26422190 Zm00004b035203a 26421950 26427788 Zm00004b035203 Zm00004b035203a,Zm00004b035203b simSplit
exon.629293 chr7 26421950 26422190 Zm00004b035203 26421950 26427788 Zm00004b035203 Zm00004b035203a,Zm00004b035203b simSplit
exon.629294 chr7 26422283 26422406 Zm00004b035203a 26421950 26427788 Zm00004b035203 Zm00004b035203a,Zm00004b035203b simSplit
exon.629294 chr7 26422283 26422406 Zm00004b035203 26421950 26427788 Zm00004b035203 Zm00004b035203a,Zm00004b035203b simSplit
exon.629295 chr7 26426428 26426525 Zm00004b035203b 26421950 26427788 Zm00004b035203 Zm00004b035203a,Zm00004b035203b simSplit
exon.629295 chr7 26426428 26426525 Zm00004b035203 26421950 26427788 Zm00004b035203 Zm00004b035203a,Zm00004b035203b simSplit
exon.629296 chr7 26426640 26426811 Zm00004b035203b 26421950 26427788 Zm00004b035203 Zm00004b035203a,Zm00004b035203b simSplit
exon.629296 chr7 26426640 26426811 Zm00004b035203 26421950 26427788 Zm00004b035203 Zm00004b035203a,Zm00004b035203b simSplit
exon.629297 chr7 26427268 26427337 Zm00004b035203b 26421950 26427788 Zm00004b035203 Zm00004b035203a,Zm00004b035203b simSplit
exon.629297 chr7 26427268 26427337 Zm00004b035203 26421950 26427788 Zm00004b035203 Zm00004b035203a,Zm00004b035203b simSplit
exon.629298 chr7 26427435 26427788 Zm00004b035203b 26421950 26427788 Zm00004b035203 Zm00004b035203a,Zm00004b035203b simSplit
exon.629298 chr7 26427435 26427788 Zm00004b035203 26421950 26427788 Zm00004b035203 Zm00004b035203a,Zm00004b035203b simSplit
exon.629310 chr7 26431898 26431929 Zm00004b035204a 26431898 26439545 Zm00004b035204 Zm00004b035204a,Zm00004b035204b simSplit
exon.629310 chr7 26431898 26431929 Zm00004b035204 26431898 26439545 Zm00004b035204 Zm00004b035204a,Zm00004b035204b simSplit
exon.629311 chr7 26432126 26432588 Zm00004b035204a 26431898 26439545 Zm00004b035204 Zm00004b035204a,Zm00004b035204b simSplit
exon.629311 chr7 26432126 26432588 Zm00004b035204 26431898 26439545 Zm00004b035204 Zm00004b035204a,Zm00004b035204b simSplit
exon.629312 chr7 26437892 26438017 Zm00004b035204b 26431898 26439545 Zm00004b035204 Zm00004b035204a,Zm00004b035204b simSplit
exon.629312 chr7 26437892 26438017 Zm00004b035204 26431898 26439545 Zm00004b035204 Zm00004b035204a,Zm00004b035204b simSplit
exon.629313 chr7 26438193 26438507 Zm00004b035204b 26431898 26439545 Zm00004b035204 Zm00004b035204a,Zm00004b035204b simSplit
exon.629313 chr7 26438193 26438507 Zm00004b035204 26431898 26439545 Zm00004b035204 Zm00004b035204a,Zm00004b035204b simSplit
exon.629314 chr7 26438671 26438799 Zm00004b035204b 26431898 26439545 Zm00004b035204 Zm00004b035204a,Zm00004b035204b simSplit
exon.629314 chr7 26438671 26438799 Zm00004b035204 26431898 26439545 Zm00004b035204 Zm00004b035204a,Zm00004b035204b simSplit
exon.629315 chr7 26438920 26439545 Zm00004b035204b 26431898 26439545 Zm00004b035204 Zm00004b035204a,Zm00004b035204b simSplit
exon.629315 chr7 26438920 26439545 Zm00004b035204 26431898 26439545 Zm00004b035204 Zm00004b035204a,Zm00004b035204b simSplit
exon.629353 chr7 26828342 26828357 Zm00004b035206a 26828342 26835313 Zm00004b035206 Zm00004b035206a,Zm00004b035206b simSplit
exon.629353 chr7 26828342 26828357 Zm00004b035206 26828342 26835313 Zm00004b035206 Zm00004b035206a,Zm00004b035206b simSplit
exon.629352 chr7 26829087 26829619 Zm00004b035206b 26828342 26835313 Zm00004b035206 Zm00004b035206a,Zm00004b035206b simSplit
exon.629352 chr7 26829087 26829619 Zm00004b035206 26828342 26835313 Zm00004b035206 Zm00004b035206a,Zm00004b035206b simSplit
exon.629351 chr7 26829772 26829892 Zm00004b035206b 26828342 26835313 Zm00004b035206 Zm00004b035206a,Zm00004b035206b simSplit
exon.629351 chr7 26829772 26829892 Zm00004b035206 26828342 26835313 Zm00004b035206 Zm00004b035206a,Zm00004b035206b simSplit
exon.629350 chr7 26830567 26830623 Zm00004b035206b 26828342 26835313 Zm00004b035206 Zm00004b035206a,Zm00004b035206b simSplit
exon.629350 chr7 26830567 26830623 Zm00004b035206 26828342 26835313 Zm00004b035206 Zm00004b035206a,Zm00004b035206b simSplit
exon.629349 chr7 26831416 26831560 Zm00004b035206b 26828342 26835313 Zm00004b035206 Zm00004b035206a,Zm00004b035206b simSplit
exon.629349 chr7 26831416 26831560 Zm00004b035206 26828342 26835313 Zm00004b035206 Zm00004b035206a,Zm00004b035206b simSplit
exon.629348 chr7 26832582 26832631 Zm00004b035206b 26828342 26835313 Zm00004b035206 Zm00004b035206a,Zm00004b035206b simSplit
exon.629348 chr7 26832582 26832631 Zm00004b035206 26828342 26835313 Zm00004b035206 Zm00004b035206a,Zm00004b035206b simSplit
exon.629347 chr7 26834744 26834784 Zm00004b035206b 26828342 26835313 Zm00004b035206 Zm00004b035206a,Zm00004b035206b simSplit
exon.629347 chr7 26834744 26834784 Zm00004b035206 26828342 26835313 Zm00004b035206 Zm00004b035206a,Zm00004b035206b simSplit
exon.629346 chr7 26834900 26835313 Zm00004b035206b 26828342 26835313 Zm00004b035206 Zm00004b035206a,Zm00004b035206b simSplit
exon.629346 chr7 26834900 26835313 Zm00004b035206 26828342 26835313 Zm00004b035206 Zm00004b035206a,Zm00004b035206b simSplit
exon.629564 chr7 27726224 27726910 Zm00004b035217a 27726224 27732906 Zm00004b035217 Zm00004b035217a,Zm00004b035217b simSplit
exon.629564 chr7 27726224 27726910 Zm00004b035217 27726224 27732906 Zm00004b035217 Zm00004b035217a,Zm00004b035217b simSplit
exon.629563 chr7 27727699 27727764 Zm00004b035217a 27726224 27732906 Zm00004b035217 Zm00004b035217a,Zm00004b035217b simSplit
exon.629563 chr7 27727699 27727764 Zm00004b035217 27726224 27732906 Zm00004b035217 Zm00004b035217a,Zm00004b035217b simSplit
exon.629562 chr7 27727866 27727967 Zm00004b035217a 27726224 27732906 Zm00004b035217 Zm00004b035217a,Zm00004b035217b simSplit
exon.629562 chr7 27727866 27727967 Zm00004b035217 27726224 27732906 Zm00004b035217 Zm00004b035217a,Zm00004b035217b simSplit
exon.629561 chr7 27732148 27732210 Zm00004b035217a 27726224 27732906 Zm00004b035217 Zm00004b035217a,Zm00004b035217b simSplit
exon.629561 chr7 27732148 27732210 Zm00004b035217 27726224 27732906 Zm00004b035217 Zm00004b035217a,Zm00004b035217b simSplit
exon.629560 chr7 27732317 27732390 Zm00004b035217a 27726224 27732906 Zm00004b035217 Zm00004b035217a,Zm00004b035217b simSplit
exon.629560 chr7 27732317 27732390 Zm00004b035217 27726224 27732906 Zm00004b035217 Zm00004b035217a,Zm00004b035217b simSplit
exon.629559 chr7 27732485 27732906 Zm00004b035217b 27726224 27732906 Zm00004b035217 Zm00004b035217a,Zm00004b035217b simSplit
exon.629559 chr7 27732485 27732906 Zm00004b035217 27726224 27732906 Zm00004b035217 Zm00004b035217a,Zm00004b035217b simSplit
exon.629623 chr7 28181427 28182448 Zm00004b035223a 28181427 28186098 Zm00004b035223 Zm00004b035223a,Zm00004b035223b simSplit
exon.629623 chr7 28181427 28182448 Zm00004b035223 28181427 28186098 Zm00004b035223 Zm00004b035223a,Zm00004b035223b simSplit
exon.629624 chr7 28185051 28185453 Zm00004b035223a 28181427 28186098 Zm00004b035223 Zm00004b035223a,Zm00004b035223b simSplit
exon.629624 chr7 28185051 28185453 Zm00004b035223 28181427 28186098 Zm00004b035223 Zm00004b035223a,Zm00004b035223b simSplit
exon.629625 chr7 28185562 28185634 Zm00004b035223b 28181427 28186098 Zm00004b035223 Zm00004b035223a,Zm00004b035223b simSplit
exon.629625 chr7 28185562 28185634 Zm00004b035223 28181427 28186098 Zm00004b035223 Zm00004b035223a,Zm00004b035223b simSplit
exon.629626 chr7 28186071 28186098 Zm00004b035223b 28181427 28186098 Zm00004b035223 Zm00004b035223a,Zm00004b035223b simSplit
exon.629626 chr7 28186071 28186098 Zm00004b035223 28181427 28186098 Zm00004b035223 Zm00004b035223a,Zm00004b035223b simSplit
exon.629763 chr7 28831526 28832094 Zm00004b035232a 28831526 28841165 Zm00004b035232 Zm00004b035232a,Zm00004b035232b simSplit
exon.629763 chr7 28831526 28832094 Zm00004b035232 28831526 28841165 Zm00004b035232 Zm00004b035232a,Zm00004b035232b simSplit
exon.629762 chr7 28832469 28832514 Zm00004b035232a 28831526 28841165 Zm00004b035232 Zm00004b035232a,Zm00004b035232b simSplit
exon.629762 chr7 28832469 28832514 Zm00004b035232 28831526 28841165 Zm00004b035232 Zm00004b035232a,Zm00004b035232b simSplit
exon.629761 chr7 28832597 28832734 Zm00004b035232a 28831526 28841165 Zm00004b035232 Zm00004b035232a,Zm00004b035232b simSplit
exon.629761 chr7 28832597 28832734 Zm00004b035232 28831526 28841165 Zm00004b035232 Zm00004b035232a,Zm00004b035232b simSplit
exon.629760 chr7 28833840 28833986 Zm00004b035232a 28831526 28841165 Zm00004b035232 Zm00004b035232a,Zm00004b035232b simSplit
exon.629760 chr7 28833840 28833986 Zm00004b035232 28831526 28841165 Zm00004b035232 Zm00004b035232a,Zm00004b035232b simSplit
exon.629759 chr7 28834052 28834133 Zm00004b035232a 28831526 28841165 Zm00004b035232 Zm00004b035232a,Zm00004b035232b simSplit
exon.629759 chr7 28834052 28834133 Zm00004b035232 28831526 28841165 Zm00004b035232 Zm00004b035232a,Zm00004b035232b simSplit
exon.629758 chr7 28834289 28834618 Zm00004b035232a 28831526 28841165 Zm00004b035232 Zm00004b035232a,Zm00004b035232b simSplit
exon.629758 chr7 28834289 28834618 Zm00004b035232 28831526 28841165 Zm00004b035232 Zm00004b035232a,Zm00004b035232b simSplit
exon.629757 chr7 28834944 28835299 Zm00004b035232a 28831526 28841165 Zm00004b035232 Zm00004b035232a,Zm00004b035232b simSplit
exon.629757 chr7 28834944 28835299 Zm00004b035232 28831526 28841165 Zm00004b035232 Zm00004b035232a,Zm00004b035232b simSplit
exon.629756 chr7 28836650 28836743 Zm00004b035232a 28831526 28841165 Zm00004b035232 Zm00004b035232a,Zm00004b035232b simSplit
exon.629756 chr7 28836650 28836743 Zm00004b035232 28831526 28841165 Zm00004b035232 Zm00004b035232a,Zm00004b035232b simSplit
exon.629755 chr7 28836830 28836962 Zm00004b035232a 28831526 28841165 Zm00004b035232 Zm00004b035232a,Zm00004b035232b simSplit
exon.629755 chr7 28836830 28836962 Zm00004b035232 28831526 28841165 Zm00004b035232 Zm00004b035232a,Zm00004b035232b simSplit
exon.629754 chr7 28839400 28839499 Zm00004b035232a 28831526 28841165 Zm00004b035232 Zm00004b035232a,Zm00004b035232b simSplit
exon.629754 chr7 28839400 28839499 Zm00004b035232 28831526 28841165 Zm00004b035232 Zm00004b035232a,Zm00004b035232b simSplit
exon.629753 chr7 28839639 28840158 Zm00004b035232a 28831526 28841165 Zm00004b035232 Zm00004b035232a,Zm00004b035232b simSplit
exon.629753 chr7 28839639 28840158 Zm00004b035232 28831526 28841165 Zm00004b035232 Zm00004b035232a,Zm00004b035232b simSplit
exon.629752 chr7 28840931 28841165 Zm00004b035232b 28831526 28841165 Zm00004b035232 Zm00004b035232a,Zm00004b035232b simSplit
exon.629752 chr7 28840931 28841165 Zm00004b035232 28831526 28841165 Zm00004b035232 Zm00004b035232a,Zm00004b035232b simSplit
exon.629849 chr7 29188330 29188684 Zm00004b035237a 29188330 29195983 Zm00004b035237 Zm00004b035237a,Zm00004b035237b simSplit
exon.629849 chr7 29188330 29188684 Zm00004b035237 29188330 29195983 Zm00004b035237 Zm00004b035237a,Zm00004b035237b simSplit
exon.629848 chr7 29189267 29191488 Zm00004b035237b 29188330 29195983 Zm00004b035237 Zm00004b035237a,Zm00004b035237b simSplit
exon.629848 chr7 29189267 29191488 Zm00004b035237 29188330 29195983 Zm00004b035237 Zm00004b035237a,Zm00004b035237b simSplit
exon.629847 chr7 29194021 29194121 Zm00004b035237b 29188330 29195983 Zm00004b035237 Zm00004b035237a,Zm00004b035237b simSplit
exon.629847 chr7 29194021 29194121 Zm00004b035237 29188330 29195983 Zm00004b035237 Zm00004b035237a,Zm00004b035237b simSplit
exon.629846 chr7 29194549 29194770 Zm00004b035237b 29188330 29195983 Zm00004b035237 Zm00004b035237a,Zm00004b035237b simSplit
exon.629846 chr7 29194549 29194770 Zm00004b035237 29188330 29195983 Zm00004b035237 Zm00004b035237a,Zm00004b035237b simSplit
exon.629845 chr7 29194907 29195983 Zm00004b035237b 29188330 29195983 Zm00004b035237 Zm00004b035237a,Zm00004b035237b simSplit
exon.629845 chr7 29194907 29195983 Zm00004b035237 29188330 29195983 Zm00004b035237 Zm00004b035237a,Zm00004b035237b simSplit
exon.629867 chr7 29531437 29532603 Zm00004b035241a 29531437 29539798 Zm00004b035241 Zm00004b035241a,Zm00004b035241b simSplit
exon.629867 chr7 29531437 29532603 Zm00004b035241 29531437 29539798 Zm00004b035241 Zm00004b035241a,Zm00004b035241b simSplit
exon.629868 chr7 29538821 29539200 Zm00004b035241b 29531437 29539798 Zm00004b035241 Zm00004b035241a,Zm00004b035241b simSplit
exon.629868 chr7 29538821 29539200 Zm00004b035241 29531437 29539798 Zm00004b035241 Zm00004b035241a,Zm00004b035241b simSplit
exon.629869 chr7 29539293 29539552 Zm00004b035241b 29531437 29539798 Zm00004b035241 Zm00004b035241a,Zm00004b035241b simSplit
exon.629869 chr7 29539293 29539552 Zm00004b035241 29531437 29539798 Zm00004b035241 Zm00004b035241a,Zm00004b035241b simSplit
exon.629870 chr7 29539696 29539798 Zm00004b035241b 29531437 29539798 Zm00004b035241 Zm00004b035241a,Zm00004b035241b simSplit
exon.629870 chr7 29539696 29539798 Zm00004b035241 29531437 29539798 Zm00004b035241 Zm00004b035241a,Zm00004b035241b simSplit
exon.630924 chr7 34586066 34587046 Zm00004b035316a 34586066 34589464 Zm00004b035316 Zm00004b035316a,Zm00004b035316b simSplit
exon.630924 chr7 34586066 34587046 Zm00004b035316 34586066 34589464 Zm00004b035316 Zm00004b035316a,Zm00004b035316b simSplit
exon.630923 chr7 34587141 34587371 Zm00004b035316a 34586066 34589464 Zm00004b035316 Zm00004b035316a,Zm00004b035316b simSplit
exon.630923 chr7 34587141 34587371 Zm00004b035316 34586066 34589464 Zm00004b035316 Zm00004b035316a,Zm00004b035316b simSplit
exon.630922 chr7 34588530 34588649 Zm00004b035316b 34586066 34589464 Zm00004b035316 Zm00004b035316a,Zm00004b035316b simSplit
exon.630922 chr7 34588530 34588649 Zm00004b035316 34586066 34589464 Zm00004b035316 Zm00004b035316a,Zm00004b035316b simSplit
exon.630921 chr7 34588747 34588867 Zm00004b035316b 34586066 34589464 Zm00004b035316 Zm00004b035316a,Zm00004b035316b simSplit
exon.630921 chr7 34588747 34588867 Zm00004b035316 34586066 34589464 Zm00004b035316 Zm00004b035316a,Zm00004b035316b simSplit
exon.630920 chr7 34588988 34589464 Zm00004b035316b 34586066 34589464 Zm00004b035316 Zm00004b035316a,Zm00004b035316b simSplit
exon.630920 chr7 34588988 34589464 Zm00004b035316 34586066 34589464 Zm00004b035316 Zm00004b035316a,Zm00004b035316b simSplit
exon.630981 chr7 34899839 34900451 Zm00004b035318a 34899839 34904076 Zm00004b035318 Zm00004b035318a,Zm00004b035318b simSplit
exon.630981 chr7 34899839 34900451 Zm00004b035318 34899839 34904076 Zm00004b035318 Zm00004b035318a,Zm00004b035318b simSplit
exon.630980 chr7 34900533 34900662 Zm00004b035318a 34899839 34904076 Zm00004b035318 Zm00004b035318a,Zm00004b035318b simSplit
exon.630980 chr7 34900533 34900662 Zm00004b035318 34899839 34904076 Zm00004b035318 Zm00004b035318a,Zm00004b035318b simSplit
exon.630979 chr7 34900741 34900936 Zm00004b035318a 34899839 34904076 Zm00004b035318 Zm00004b035318a,Zm00004b035318b simSplit
exon.630979 chr7 34900741 34900936 Zm00004b035318 34899839 34904076 Zm00004b035318 Zm00004b035318a,Zm00004b035318b simSplit
exon.630978 chr7 34901012 34901083 Zm00004b035318a 34899839 34904076 Zm00004b035318 Zm00004b035318a,Zm00004b035318b simSplit
exon.630978 chr7 34901012 34901083 Zm00004b035318 34899839 34904076 Zm00004b035318 Zm00004b035318a,Zm00004b035318b simSplit
exon.630977 chr7 34901644 34901716 Zm00004b035318a 34899839 34904076 Zm00004b035318 Zm00004b035318a,Zm00004b035318b simSplit
exon.630977 chr7 34901644 34901716 Zm00004b035318 34899839 34904076 Zm00004b035318 Zm00004b035318a,Zm00004b035318b simSplit
exon.630976 chr7 34902159 34902311 Zm00004b035318b 34899839 34904076 Zm00004b035318 Zm00004b035318a,Zm00004b035318b simSplit
exon.630976 chr7 34902159 34902311 Zm00004b035318 34899839 34904076 Zm00004b035318 Zm00004b035318a,Zm00004b035318b simSplit
exon.630975 chr7 34903365 34903441 Zm00004b035318b 34899839 34904076 Zm00004b035318 Zm00004b035318a,Zm00004b035318b simSplit
exon.630975 chr7 34903365 34903441 Zm00004b035318 34899839 34904076 Zm00004b035318 Zm00004b035318a,Zm00004b035318b simSplit
exon.630974 chr7 34903620 34904076 Zm00004b035318b 34899839 34904076 Zm00004b035318 Zm00004b035318a,Zm00004b035318b simSplit
exon.630974 chr7 34903620 34904076 Zm00004b035318 34899839 34904076 Zm00004b035318 Zm00004b035318a,Zm00004b035318b simSplit
exon.631057 chr7 34907386 34907658 Zm00004b035319a 34907386 34924476 Zm00004b035319 Zm00004b035319a,Zm00004b035319b simSplit
exon.631057 chr7 34907386 34907658 Zm00004b035319 34907386 34924476 Zm00004b035319 Zm00004b035319a,Zm00004b035319b simSplit
exon.631058 chr7 34907767 34907879 Zm00004b035319a 34907386 34924476 Zm00004b035319 Zm00004b035319a,Zm00004b035319b simSplit
exon.631058 chr7 34907767 34907879 Zm00004b035319 34907386 34924476 Zm00004b035319 Zm00004b035319a,Zm00004b035319b simSplit
exon.631059 chr7 34907959 34908110 Zm00004b035319a 34907386 34924476 Zm00004b035319 Zm00004b035319a,Zm00004b035319b simSplit
exon.631059 chr7 34907959 34908110 Zm00004b035319 34907386 34924476 Zm00004b035319 Zm00004b035319a,Zm00004b035319b simSplit
exon.631060 chr7 34908215 34908342 Zm00004b035319a 34907386 34924476 Zm00004b035319 Zm00004b035319a,Zm00004b035319b simSplit
exon.631060 chr7 34908215 34908342 Zm00004b035319 34907386 34924476 Zm00004b035319 Zm00004b035319a,Zm00004b035319b simSplit
exon.631061 chr7 34908631 34908729 Zm00004b035319a 34907386 34924476 Zm00004b035319 Zm00004b035319a,Zm00004b035319b simSplit
exon.631061 chr7 34908631 34908729 Zm00004b035319 34907386 34924476 Zm00004b035319 Zm00004b035319a,Zm00004b035319b simSplit
exon.631062 chr7 34921280 34921406 Zm00004b035319a 34907386 34924476 Zm00004b035319 Zm00004b035319a,Zm00004b035319b simSplit
exon.631062 chr7 34921280 34921406 Zm00004b035319 34907386 34924476 Zm00004b035319 Zm00004b035319a,Zm00004b035319b simSplit
exon.631063 chr7 34921520 34921614 Zm00004b035319a 34907386 34924476 Zm00004b035319 Zm00004b035319a,Zm00004b035319b simSplit
exon.631063 chr7 34921520 34921614 Zm00004b035319 34907386 34924476 Zm00004b035319 Zm00004b035319a,Zm00004b035319b simSplit
exon.631064 chr7 34921715 34921840 Zm00004b035319b 34907386 34924476 Zm00004b035319 Zm00004b035319a,Zm00004b035319b simSplit
exon.631064 chr7 34921715 34921840 Zm00004b035319 34907386 34924476 Zm00004b035319 Zm00004b035319a,Zm00004b035319b simSplit
exon.631065 chr7 34921951 34922202 Zm00004b035319b 34907386 34924476 Zm00004b035319 Zm00004b035319a,Zm00004b035319b simSplit
exon.631065 chr7 34921951 34922202 Zm00004b035319 34907386 34924476 Zm00004b035319 Zm00004b035319a,Zm00004b035319b simSplit
exon.631066 chr7 34922285 34922443 Zm00004b035319b 34907386 34924476 Zm00004b035319 Zm00004b035319a,Zm00004b035319b simSplit
exon.631066 chr7 34922285 34922443 Zm00004b035319 34907386 34924476 Zm00004b035319 Zm00004b035319a,Zm00004b035319b simSplit
exon.631067 chr7 34922908 34923028 Zm00004b035319b 34907386 34924476 Zm00004b035319 Zm00004b035319a,Zm00004b035319b simSplit
exon.631067 chr7 34922908 34923028 Zm00004b035319 34907386 34924476 Zm00004b035319 Zm00004b035319a,Zm00004b035319b simSplit
exon.631068 chr7 34924149 34924224 Zm00004b035319b 34907386 34924476 Zm00004b035319 Zm00004b035319a,Zm00004b035319b simSplit
exon.631068 chr7 34924149 34924224 Zm00004b035319 34907386 34924476 Zm00004b035319 Zm00004b035319a,Zm00004b035319b simSplit
exon.631069 chr7 34924305 34924476 Zm00004b035319b 34907386 34924476 Zm00004b035319 Zm00004b035319a,Zm00004b035319b simSplit
exon.631069 chr7 34924305 34924476 Zm00004b035319 34907386 34924476 Zm00004b035319 Zm00004b035319a,Zm00004b035319b simSplit
exon.631358 chr7 36293048 36293254 Zm00004b035333a 36293048 36297053 Zm00004b035333 Zm00004b035333a,Zm00004b035333b simSplit
exon.631358 chr7 36293048 36293254 Zm00004b035333 36293048 36297053 Zm00004b035333 Zm00004b035333a,Zm00004b035333b simSplit
exon.631359 chr7 36294167 36294271 Zm00004b035333a 36293048 36297053 Zm00004b035333 Zm00004b035333a,Zm00004b035333b simSplit
exon.631359 chr7 36294167 36294271 Zm00004b035333 36293048 36297053 Zm00004b035333 Zm00004b035333a,Zm00004b035333b simSplit
exon.631360 chr7 36294518 36294589 Zm00004b035333a 36293048 36297053 Zm00004b035333 Zm00004b035333a,Zm00004b035333b simSplit
exon.631360 chr7 36294518 36294589 Zm00004b035333 36293048 36297053 Zm00004b035333 Zm00004b035333a,Zm00004b035333b simSplit
exon.631361 chr7 36296102 36296191 Zm00004b035333b 36293048 36297053 Zm00004b035333 Zm00004b035333a,Zm00004b035333b simSplit
exon.631361 chr7 36296102 36296191 Zm00004b035333 36293048 36297053 Zm00004b035333 Zm00004b035333a,Zm00004b035333b simSplit
exon.631362 chr7 36296644 36297053 Zm00004b035333b 36293048 36297053 Zm00004b035333 Zm00004b035333a,Zm00004b035333b simSplit
exon.631362 chr7 36296644 36297053 Zm00004b035333 36293048 36297053 Zm00004b035333 Zm00004b035333a,Zm00004b035333b simSplit
exon.632065 chr7 40275877 40276016 Zm00004b035362a 40275877 40276902 Zm00004b035362 Zm00004b035362a,Zm00004b035362b simSplit
exon.632065 chr7 40275877 40276016 Zm00004b035362 40275877 40276902 Zm00004b035362 Zm00004b035362a,Zm00004b035362b simSplit
exon.632066 chr7 40276145 40276332 Zm00004b035362a 40275877 40276902 Zm00004b035362 Zm00004b035362a,Zm00004b035362b simSplit
exon.632066 chr7 40276145 40276332 Zm00004b035362 40275877 40276902 Zm00004b035362 Zm00004b035362a,Zm00004b035362b simSplit
exon.632067 chr7 40276417 40276501 Zm00004b035362b 40275877 40276902 Zm00004b035362 Zm00004b035362a,Zm00004b035362b simSplit
exon.632067 chr7 40276417 40276501 Zm00004b035362 40275877 40276902 Zm00004b035362 Zm00004b035362a,Zm00004b035362b simSplit
exon.632068 chr7 40276679 40276902 Zm00004b035362b 40275877 40276902 Zm00004b035362 Zm00004b035362a,Zm00004b035362b simSplit
exon.632068 chr7 40276679 40276902 Zm00004b035362 40275877 40276902 Zm00004b035362 Zm00004b035362a,Zm00004b035362b simSplit
exon.632231 chr7 40890100 40890207 Zm00004b035369a 40890100 40896111 Zm00004b035369 Zm00004b035369a,Zm00004b035369b simSplit
exon.632231 chr7 40890100 40890207 Zm00004b035369 40890100 40896111 Zm00004b035369 Zm00004b035369a,Zm00004b035369b simSplit
exon.632232 chr7 40890286 40890450 Zm00004b035369a 40890100 40896111 Zm00004b035369 Zm00004b035369a,Zm00004b035369b simSplit
exon.632232 chr7 40890286 40890450 Zm00004b035369 40890100 40896111 Zm00004b035369 Zm00004b035369a,Zm00004b035369b simSplit
exon.632233 chr7 40890529 40890651 Zm00004b035369a 40890100 40896111 Zm00004b035369 Zm00004b035369a,Zm00004b035369b simSplit
exon.632233 chr7 40890529 40890651 Zm00004b035369 40890100 40896111 Zm00004b035369 Zm00004b035369a,Zm00004b035369b simSplit
exon.632234 chr7 40890771 40890846 Zm00004b035369a 40890100 40896111 Zm00004b035369 Zm00004b035369a,Zm00004b035369b simSplit
exon.632234 chr7 40890771 40890846 Zm00004b035369 40890100 40896111 Zm00004b035369 Zm00004b035369a,Zm00004b035369b simSplit
exon.632235 chr7 40891642 40891760 Zm00004b035369a 40890100 40896111 Zm00004b035369 Zm00004b035369a,Zm00004b035369b simSplit
exon.632235 chr7 40891642 40891760 Zm00004b035369 40890100 40896111 Zm00004b035369 Zm00004b035369a,Zm00004b035369b simSplit
exon.632236 chr7 40891970 40892016 Zm00004b035369b 40890100 40896111 Zm00004b035369 Zm00004b035369a,Zm00004b035369b simSplit
exon.632236 chr7 40891970 40892016 Zm00004b035369 40890100 40896111 Zm00004b035369 Zm00004b035369a,Zm00004b035369b simSplit
exon.632237 chr7 40893189 40893243 Zm00004b035369b 40890100 40896111 Zm00004b035369 Zm00004b035369a,Zm00004b035369b simSplit
exon.632237 chr7 40893189 40893243 Zm00004b035369 40890100 40896111 Zm00004b035369 Zm00004b035369a,Zm00004b035369b simSplit
exon.632238 chr7 40893322 40893444 Zm00004b035369b 40890100 40896111 Zm00004b035369 Zm00004b035369a,Zm00004b035369b simSplit
exon.632238 chr7 40893322 40893444 Zm00004b035369 40890100 40896111 Zm00004b035369 Zm00004b035369a,Zm00004b035369b simSplit
exon.632239 chr7 40894141 40894227 Zm00004b035369b 40890100 40896111 Zm00004b035369 Zm00004b035369a,Zm00004b035369b simSplit
exon.632239 chr7 40894141 40894227 Zm00004b035369 40890100 40896111 Zm00004b035369 Zm00004b035369a,Zm00004b035369b simSplit
exon.632240 chr7 40894321 40894396 Zm00004b035369b 40890100 40896111 Zm00004b035369 Zm00004b035369a,Zm00004b035369b simSplit
exon.632240 chr7 40894321 40894396 Zm00004b035369 40890100 40896111 Zm00004b035369 Zm00004b035369a,Zm00004b035369b simSplit
exon.632241 chr7 40894479 40894597 Zm00004b035369b 40890100 40896111 Zm00004b035369 Zm00004b035369a,Zm00004b035369b simSplit
exon.632241 chr7 40894479 40894597 Zm00004b035369 40890100 40896111 Zm00004b035369 Zm00004b035369a,Zm00004b035369b simSplit
exon.632242 chr7 40894806 40894852 Zm00004b035369b 40890100 40896111 Zm00004b035369 Zm00004b035369a,Zm00004b035369b simSplit
exon.632242 chr7 40894806 40894852 Zm00004b035369 40890100 40896111 Zm00004b035369 Zm00004b035369a,Zm00004b035369b simSplit
exon.632243 chr7 40895975 40896111 Zm00004b035369b 40890100 40896111 Zm00004b035369 Zm00004b035369a,Zm00004b035369b simSplit
exon.632243 chr7 40895975 40896111 Zm00004b035369 40890100 40896111 Zm00004b035369 Zm00004b035369a,Zm00004b035369b simSplit
exon.632488 chr7 42073871 42074813 Zm00004b035384a 42073871 42075863 Zm00004b035384 Zm00004b035384a,Zm00004b035384b simSplit
exon.632488 chr7 42073871 42074813 Zm00004b035384 42073871 42075863 Zm00004b035384 Zm00004b035384a,Zm00004b035384b simSplit
exon.632489 chr7 42074941 42074987 Zm00004b035384a 42073871 42075863 Zm00004b035384 Zm00004b035384a,Zm00004b035384b simSplit
exon.632489 chr7 42074941 42074987 Zm00004b035384 42073871 42075863 Zm00004b035384 Zm00004b035384a,Zm00004b035384b simSplit
exon.632490 chr7 42075086 42075163 Zm00004b035384a 42073871 42075863 Zm00004b035384 Zm00004b035384a,Zm00004b035384b simSplit
exon.632490 chr7 42075086 42075163 Zm00004b035384 42073871 42075863 Zm00004b035384 Zm00004b035384a,Zm00004b035384b simSplit
exon.632491 chr7 42075249 42075319 Zm00004b035384a 42073871 42075863 Zm00004b035384 Zm00004b035384a,Zm00004b035384b simSplit
exon.632491 chr7 42075249 42075319 Zm00004b035384 42073871 42075863 Zm00004b035384 Zm00004b035384a,Zm00004b035384b simSplit
exon.632492 chr7 42075407 42075863 Zm00004b035384b 42073871 42075863 Zm00004b035384 Zm00004b035384a,Zm00004b035384b simSplit
exon.632492 chr7 42075407 42075863 Zm00004b035384 42073871 42075863 Zm00004b035384 Zm00004b035384a,Zm00004b035384b simSplit
exon.632660 chr7 43845745 43846185 Zm00004b035394a 43845745 43863141 Zm00004b035394 Zm00004b035394a,Zm00004b035394b simSplit
exon.632660 chr7 43845745 43846185 Zm00004b035394 43845745 43863141 Zm00004b035394 Zm00004b035394a,Zm00004b035394b simSplit
exon.632661 chr7 43846302 43846481 Zm00004b035394a 43845745 43863141 Zm00004b035394 Zm00004b035394a,Zm00004b035394b simSplit
exon.632661 chr7 43846302 43846481 Zm00004b035394 43845745 43863141 Zm00004b035394 Zm00004b035394a,Zm00004b035394b simSplit
exon.632662 chr7 43846617 43846708 Zm00004b035394a 43845745 43863141 Zm00004b035394 Zm00004b035394a,Zm00004b035394b simSplit
exon.632662 chr7 43846617 43846708 Zm00004b035394 43845745 43863141 Zm00004b035394 Zm00004b035394a,Zm00004b035394b simSplit
exon.632663 chr7 43846945 43847370 Zm00004b035394a 43845745 43863141 Zm00004b035394 Zm00004b035394a,Zm00004b035394b simSplit
exon.632663 chr7 43846945 43847370 Zm00004b035394 43845745 43863141 Zm00004b035394 Zm00004b035394a,Zm00004b035394b simSplit
exon.632664 chr7 43862952 43863141 Zm00004b035394b 43845745 43863141 Zm00004b035394 Zm00004b035394a,Zm00004b035394b simSplit
exon.632664 chr7 43862952 43863141 Zm00004b035394 43845745 43863141 Zm00004b035394 Zm00004b035394a,Zm00004b035394b simSplit
exon.632737 chr7 43910425 43912291 Zm00004b035395a 43910425 43914913 Zm00004b035395 Zm00004b035395a,Zm00004b035395b simSplit
exon.632737 chr7 43910425 43912291 Zm00004b035395 43910425 43914913 Zm00004b035395 Zm00004b035395a,Zm00004b035395b simSplit
exon.632736 chr7 43912368 43912571 Zm00004b035395b 43910425 43914913 Zm00004b035395 Zm00004b035395a,Zm00004b035395b simSplit
exon.632736 chr7 43912368 43912571 Zm00004b035395 43910425 43914913 Zm00004b035395 Zm00004b035395a,Zm00004b035395b simSplit
exon.632735 chr7 43912661 43912855 Zm00004b035395b 43910425 43914913 Zm00004b035395 Zm00004b035395a,Zm00004b035395b simSplit
exon.632735 chr7 43912661 43912855 Zm00004b035395 43910425 43914913 Zm00004b035395 Zm00004b035395a,Zm00004b035395b simSplit
exon.632734 chr7 43912923 43912998 Zm00004b035395b 43910425 43914913 Zm00004b035395 Zm00004b035395a,Zm00004b035395b simSplit
exon.632734 chr7 43912923 43912998 Zm00004b035395 43910425 43914913 Zm00004b035395 Zm00004b035395a,Zm00004b035395b simSplit
exon.632733 chr7 43914347 43914386 Zm00004b035395b 43910425 43914913 Zm00004b035395 Zm00004b035395a,Zm00004b035395b simSplit
exon.632733 chr7 43914347 43914386 Zm00004b035395 43910425 43914913 Zm00004b035395 Zm00004b035395a,Zm00004b035395b simSplit
exon.632732 chr7 43914482 43914610 Zm00004b035395b 43910425 43914913 Zm00004b035395 Zm00004b035395a,Zm00004b035395b simSplit
exon.632732 chr7 43914482 43914610 Zm00004b035395 43910425 43914913 Zm00004b035395 Zm00004b035395a,Zm00004b035395b simSplit
exon.632731 chr7 43914704 43914913 Zm00004b035395b 43910425 43914913 Zm00004b035395 Zm00004b035395a,Zm00004b035395b simSplit
exon.632731 chr7 43914704 43914913 Zm00004b035395 43910425 43914913 Zm00004b035395 Zm00004b035395a,Zm00004b035395b simSplit
exon.632914 chr7 44134985 44135020 Zm00004b035396a 44134985 44138261 Zm00004b035396 Zm00004b035396a,Zm00004b035396b simSplit
exon.632914 chr7 44134985 44135020 Zm00004b035396 44134985 44138261 Zm00004b035396 Zm00004b035396a,Zm00004b035396b simSplit
exon.632915 chr7 44135239 44135273 Zm00004b035396a 44134985 44138261 Zm00004b035396 Zm00004b035396a,Zm00004b035396b simSplit
exon.632915 chr7 44135239 44135273 Zm00004b035396 44134985 44138261 Zm00004b035396 Zm00004b035396a,Zm00004b035396b simSplit
exon.632916 chr7 44136239 44136317 Zm00004b035396b 44134985 44138261 Zm00004b035396 Zm00004b035396a,Zm00004b035396b simSplit
exon.632916 chr7 44136239 44136317 Zm00004b035396 44134985 44138261 Zm00004b035396 Zm00004b035396a,Zm00004b035396b simSplit
exon.632917 chr7 44136434 44136723 Zm00004b035396b 44134985 44138261 Zm00004b035396 Zm00004b035396a,Zm00004b035396b simSplit
exon.632917 chr7 44136434 44136723 Zm00004b035396 44134985 44138261 Zm00004b035396 Zm00004b035396a,Zm00004b035396b simSplit
exon.632918 chr7 44136824 44136987 Zm00004b035396b 44134985 44138261 Zm00004b035396 Zm00004b035396a,Zm00004b035396b simSplit
exon.632918 chr7 44136824 44136987 Zm00004b035396 44134985 44138261 Zm00004b035396 Zm00004b035396a,Zm00004b035396b simSplit
exon.632919 chr7 44137601 44137697 Zm00004b035396b 44134985 44138261 Zm00004b035396 Zm00004b035396a,Zm00004b035396b simSplit
exon.632919 chr7 44137601 44137697 Zm00004b035396 44134985 44138261 Zm00004b035396 Zm00004b035396a,Zm00004b035396b simSplit
exon.632920 chr7 44137849 44138026 Zm00004b035396b 44134985 44138261 Zm00004b035396 Zm00004b035396a,Zm00004b035396b simSplit
exon.632920 chr7 44137849 44138026 Zm00004b035396 44134985 44138261 Zm00004b035396 Zm00004b035396a,Zm00004b035396b simSplit
exon.632921 chr7 44138223 44138261 Zm00004b035396b 44134985 44138261 Zm00004b035396 Zm00004b035396a,Zm00004b035396b simSplit
exon.632921 chr7 44138223 44138261 Zm00004b035396 44134985 44138261 Zm00004b035396 Zm00004b035396a,Zm00004b035396b simSplit
exon.632986 chr7 44306342 44306412 Zm00004b035399a 44306342 44308118 Zm00004b035399 Zm00004b035399a,Zm00004b035399b simSplit
exon.632986 chr7 44306342 44306412 Zm00004b035399 44306342 44308118 Zm00004b035399 Zm00004b035399a,Zm00004b035399b simSplit
exon.632985 chr7 44306490 44306614 Zm00004b035399a 44306342 44308118 Zm00004b035399 Zm00004b035399a,Zm00004b035399b simSplit
exon.632985 chr7 44306490 44306614 Zm00004b035399 44306342 44308118 Zm00004b035399 Zm00004b035399a,Zm00004b035399b simSplit
exon.632984 chr7 44306789 44306876 Zm00004b035399a 44306342 44308118 Zm00004b035399 Zm00004b035399a,Zm00004b035399b simSplit
exon.632984 chr7 44306789 44306876 Zm00004b035399 44306342 44308118 Zm00004b035399 Zm00004b035399a,Zm00004b035399b simSplit
exon.632983 chr7 44306987 44307037 Zm00004b035399a 44306342 44308118 Zm00004b035399 Zm00004b035399a,Zm00004b035399b simSplit
exon.632983 chr7 44306987 44307037 Zm00004b035399 44306342 44308118 Zm00004b035399 Zm00004b035399a,Zm00004b035399b simSplit
exon.632982 chr7 44307191 44307607 Zm00004b035399a 44306342 44308118 Zm00004b035399 Zm00004b035399a,Zm00004b035399b simSplit
exon.632982 chr7 44307191 44307607 Zm00004b035399 44306342 44308118 Zm00004b035399 Zm00004b035399a,Zm00004b035399b simSplit
exon.632981 chr7 44307772 44308118 Zm00004b035399b 44306342 44308118 Zm00004b035399 Zm00004b035399a,Zm00004b035399b simSplit
exon.632981 chr7 44307772 44308118 Zm00004b035399 44306342 44308118 Zm00004b035399 Zm00004b035399a,Zm00004b035399b simSplit
exon.633031 chr7 44553452 44553646 Zm00004b035401a 44553452 44559481 Zm00004b035401 Zm00004b035401a,Zm00004b035401b simSplit
exon.633031 chr7 44553452 44553646 Zm00004b035401 44553452 44559481 Zm00004b035401 Zm00004b035401a,Zm00004b035401b simSplit
exon.633032 chr7 44553888 44553978 Zm00004b035401a 44553452 44559481 Zm00004b035401 Zm00004b035401a,Zm00004b035401b simSplit
exon.633032 chr7 44553888 44553978 Zm00004b035401 44553452 44559481 Zm00004b035401 Zm00004b035401a,Zm00004b035401b simSplit
exon.633033 chr7 44554073 44554274 Zm00004b035401b 44553452 44559481 Zm00004b035401 Zm00004b035401a,Zm00004b035401b simSplit
exon.633033 chr7 44554073 44554274 Zm00004b035401 44553452 44559481 Zm00004b035401 Zm00004b035401a,Zm00004b035401b simSplit
exon.633034 chr7 44554411 44554485 Zm00004b035401b 44553452 44559481 Zm00004b035401 Zm00004b035401a,Zm00004b035401b simSplit
exon.633034 chr7 44554411 44554485 Zm00004b035401 44553452 44559481 Zm00004b035401 Zm00004b035401a,Zm00004b035401b simSplit
exon.633035 chr7 44554568 44554669 Zm00004b035401b 44553452 44559481 Zm00004b035401 Zm00004b035401a,Zm00004b035401b simSplit
exon.633035 chr7 44554568 44554669 Zm00004b035401 44553452 44559481 Zm00004b035401 Zm00004b035401a,Zm00004b035401b simSplit
exon.633036 chr7 44554868 44554908 Zm00004b035401b 44553452 44559481 Zm00004b035401 Zm00004b035401a,Zm00004b035401b simSplit
exon.633036 chr7 44554868 44554908 Zm00004b035401 44553452 44559481 Zm00004b035401 Zm00004b035401a,Zm00004b035401b simSplit
exon.633037 chr7 44556748 44556912 Zm00004b035401b 44553452 44559481 Zm00004b035401 Zm00004b035401a,Zm00004b035401b simSplit
exon.633037 chr7 44556748 44556912 Zm00004b035401 44553452 44559481 Zm00004b035401 Zm00004b035401a,Zm00004b035401b simSplit
exon.633038 chr7 44557433 44557544 Zm00004b035401b 44553452 44559481 Zm00004b035401 Zm00004b035401a,Zm00004b035401b simSplit
exon.633038 chr7 44557433 44557544 Zm00004b035401 44553452 44559481 Zm00004b035401 Zm00004b035401a,Zm00004b035401b simSplit
exon.633039 chr7 44557647 44557837 Zm00004b035401b 44553452 44559481 Zm00004b035401 Zm00004b035401a,Zm00004b035401b simSplit
exon.633039 chr7 44557647 44557837 Zm00004b035401 44553452 44559481 Zm00004b035401 Zm00004b035401a,Zm00004b035401b simSplit
exon.633040 chr7 44557914 44558030 Zm00004b035401b 44553452 44559481 Zm00004b035401 Zm00004b035401a,Zm00004b035401b simSplit
exon.633040 chr7 44557914 44558030 Zm00004b035401 44553452 44559481 Zm00004b035401 Zm00004b035401a,Zm00004b035401b simSplit
exon.633041 chr7 44558545 44558625 Zm00004b035401b 44553452 44559481 Zm00004b035401 Zm00004b035401a,Zm00004b035401b simSplit
exon.633041 chr7 44558545 44558625 Zm00004b035401 44553452 44559481 Zm00004b035401 Zm00004b035401a,Zm00004b035401b simSplit
exon.633042 chr7 44558740 44558868 Zm00004b035401b 44553452 44559481 Zm00004b035401 Zm00004b035401a,Zm00004b035401b simSplit
exon.633042 chr7 44558740 44558868 Zm00004b035401 44553452 44559481 Zm00004b035401 Zm00004b035401a,Zm00004b035401b simSplit
exon.633043 chr7 44559410 44559481 Zm00004b035401b 44553452 44559481 Zm00004b035401 Zm00004b035401a,Zm00004b035401b simSplit
exon.633043 chr7 44559410 44559481 Zm00004b035401 44553452 44559481 Zm00004b035401 Zm00004b035401a,Zm00004b035401b simSplit
exon.633235 chr7 45607662 45608314 Zm00004b035414a 45607662 45611057 Zm00004b035414 Zm00004b035414a,Zm00004b035414b simSplit
exon.633235 chr7 45607662 45608314 Zm00004b035414 45607662 45611057 Zm00004b035414 Zm00004b035414a,Zm00004b035414b simSplit
exon.633236 chr7 45609494 45609613 Zm00004b035414b 45607662 45611057 Zm00004b035414 Zm00004b035414a,Zm00004b035414b simSplit
exon.633236 chr7 45609494 45609613 Zm00004b035414 45607662 45611057 Zm00004b035414 Zm00004b035414a,Zm00004b035414b simSplit
exon.633237 chr7 45609724 45609856 Zm00004b035414b 45607662 45611057 Zm00004b035414 Zm00004b035414a,Zm00004b035414b simSplit
exon.633237 chr7 45609724 45609856 Zm00004b035414 45607662 45611057 Zm00004b035414 Zm00004b035414a,Zm00004b035414b simSplit
exon.633238 chr7 45610121 45610153 Zm00004b035414b 45607662 45611057 Zm00004b035414 Zm00004b035414a,Zm00004b035414b simSplit
exon.633238 chr7 45610121 45610153 Zm00004b035414 45607662 45611057 Zm00004b035414 Zm00004b035414a,Zm00004b035414b simSplit
exon.633239 chr7 45610705 45610872 Zm00004b035414b 45607662 45611057 Zm00004b035414 Zm00004b035414a,Zm00004b035414b simSplit
exon.633239 chr7 45610705 45610872 Zm00004b035414 45607662 45611057 Zm00004b035414 Zm00004b035414a,Zm00004b035414b simSplit
exon.633240 chr7 45610935 45611057 Zm00004b035414b 45607662 45611057 Zm00004b035414 Zm00004b035414a,Zm00004b035414b simSplit
exon.633240 chr7 45610935 45611057 Zm00004b035414 45607662 45611057 Zm00004b035414 Zm00004b035414a,Zm00004b035414b simSplit
exon.633350 chr7 46216810 46217010 Zm00004b035423a 46216810 46219326 Zm00004b035423 Zm00004b035423a,Zm00004b035423b simSplit
exon.633350 chr7 46216810 46217010 Zm00004b035423 46216810 46219326 Zm00004b035423 Zm00004b035423a,Zm00004b035423b simSplit
exon.633351 chr7 46217097 46217231 Zm00004b035423b 46216810 46219326 Zm00004b035423 Zm00004b035423a,Zm00004b035423b simSplit
exon.633351 chr7 46217097 46217231 Zm00004b035423 46216810 46219326 Zm00004b035423 Zm00004b035423a,Zm00004b035423b simSplit
exon.633352 chr7 46217334 46217498 Zm00004b035423b 46216810 46219326 Zm00004b035423 Zm00004b035423a,Zm00004b035423b simSplit
exon.633352 chr7 46217334 46217498 Zm00004b035423 46216810 46219326 Zm00004b035423 Zm00004b035423a,Zm00004b035423b simSplit
exon.633353 chr7 46217575 46217723 Zm00004b035423b 46216810 46219326 Zm00004b035423 Zm00004b035423a,Zm00004b035423b simSplit
exon.633353 chr7 46217575 46217723 Zm00004b035423 46216810 46219326 Zm00004b035423 Zm00004b035423a,Zm00004b035423b simSplit
exon.633354 chr7 46217862 46218050 Zm00004b035423b 46216810 46219326 Zm00004b035423 Zm00004b035423a,Zm00004b035423b simSplit
exon.633354 chr7 46217862 46218050 Zm00004b035423 46216810 46219326 Zm00004b035423 Zm00004b035423a,Zm00004b035423b simSplit
exon.633355 chr7 46218145 46218273 Zm00004b035423b 46216810 46219326 Zm00004b035423 Zm00004b035423a,Zm00004b035423b simSplit
exon.633355 chr7 46218145 46218273 Zm00004b035423 46216810 46219326 Zm00004b035423 Zm00004b035423a,Zm00004b035423b simSplit
exon.633356 chr7 46218366 46218496 Zm00004b035423b 46216810 46219326 Zm00004b035423 Zm00004b035423a,Zm00004b035423b simSplit
exon.633356 chr7 46218366 46218496 Zm00004b035423 46216810 46219326 Zm00004b035423 Zm00004b035423a,Zm00004b035423b simSplit
exon.633357 chr7 46218590 46218665 Zm00004b035423b 46216810 46219326 Zm00004b035423 Zm00004b035423a,Zm00004b035423b simSplit
exon.633357 chr7 46218590 46218665 Zm00004b035423 46216810 46219326 Zm00004b035423 Zm00004b035423a,Zm00004b035423b simSplit
exon.633358 chr7 46218729 46219027 Zm00004b035423b 46216810 46219326 Zm00004b035423 Zm00004b035423a,Zm00004b035423b simSplit
exon.633358 chr7 46218729 46219027 Zm00004b035423 46216810 46219326 Zm00004b035423 Zm00004b035423a,Zm00004b035423b simSplit
exon.633359 chr7 46219122 46219326 Zm00004b035423b 46216810 46219326 Zm00004b035423 Zm00004b035423a,Zm00004b035423b simSplit
exon.633359 chr7 46219122 46219326 Zm00004b035423 46216810 46219326 Zm00004b035423 Zm00004b035423a,Zm00004b035423b simSplit
exon.633375 chr7 46223456 46223495 Zm00004b035424a 46223456 46225800 Zm00004b035424 Zm00004b035424a,Zm00004b035424b simSplit
exon.633375 chr7 46223456 46223495 Zm00004b035424 46223456 46225800 Zm00004b035424 Zm00004b035424a,Zm00004b035424b simSplit
exon.633376 chr7 46224186 46224365 Zm00004b035424a 46223456 46225800 Zm00004b035424 Zm00004b035424a,Zm00004b035424b simSplit
exon.633376 chr7 46224186 46224365 Zm00004b035424 46223456 46225800 Zm00004b035424 Zm00004b035424a,Zm00004b035424b simSplit
exon.633377 chr7 46224475 46224707 Zm00004b035424b 46223456 46225800 Zm00004b035424 Zm00004b035424a,Zm00004b035424b simSplit
exon.633377 chr7 46224475 46224707 Zm00004b035424 46223456 46225800 Zm00004b035424 Zm00004b035424a,Zm00004b035424b simSplit
exon.633378 chr7 46224819 46225026 Zm00004b035424b 46223456 46225800 Zm00004b035424 Zm00004b035424a,Zm00004b035424b simSplit
exon.633378 chr7 46224819 46225026 Zm00004b035424 46223456 46225800 Zm00004b035424 Zm00004b035424a,Zm00004b035424b simSplit
exon.633379 chr7 46225145 46225204 Zm00004b035424b 46223456 46225800 Zm00004b035424 Zm00004b035424a,Zm00004b035424b simSplit
exon.633379 chr7 46225145 46225204 Zm00004b035424 46223456 46225800 Zm00004b035424 Zm00004b035424a,Zm00004b035424b simSplit
exon.633380 chr7 46225309 46225800 Zm00004b035424b 46223456 46225800 Zm00004b035424 Zm00004b035424a,Zm00004b035424b simSplit
exon.633380 chr7 46225309 46225800 Zm00004b035424 46223456 46225800 Zm00004b035424 Zm00004b035424a,Zm00004b035424b simSplit
exon.633420 chr7 46403015 46403039 Zm00004b035425a 46403015 46442778 Zm00004b035425 Zm00004b035425a,Zm00004b035425b simSplit
exon.633420 chr7 46403015 46403039 Zm00004b035425 46403015 46442778 Zm00004b035425 Zm00004b035425a,Zm00004b035425b simSplit
exon.633421 chr7 46403172 46403635 Zm00004b035425a 46403015 46442778 Zm00004b035425 Zm00004b035425a,Zm00004b035425b simSplit
exon.633421 chr7 46403172 46403635 Zm00004b035425 46403015 46442778 Zm00004b035425 Zm00004b035425a,Zm00004b035425b simSplit
exon.633422 chr7 46403750 46403937 Zm00004b035425a 46403015 46442778 Zm00004b035425 Zm00004b035425a,Zm00004b035425b simSplit
exon.633422 chr7 46403750 46403937 Zm00004b035425 46403015 46442778 Zm00004b035425 Zm00004b035425a,Zm00004b035425b simSplit
exon.633423 chr7 46404591 46404614 Zm00004b035425a 46403015 46442778 Zm00004b035425 Zm00004b035425a,Zm00004b035425b simSplit
exon.633423 chr7 46404591 46404614 Zm00004b035425 46403015 46442778 Zm00004b035425 Zm00004b035425a,Zm00004b035425b simSplit
exon.633424 chr7 46405564 46405690 Zm00004b035425a 46403015 46442778 Zm00004b035425 Zm00004b035425a,Zm00004b035425b simSplit
exon.633424 chr7 46405564 46405690 Zm00004b035425 46403015 46442778 Zm00004b035425 Zm00004b035425a,Zm00004b035425b simSplit
exon.633425 chr7 46405905 46405995 Zm00004b035425b 46403015 46442778 Zm00004b035425 Zm00004b035425a,Zm00004b035425b simSplit
exon.633425 chr7 46405905 46405995 Zm00004b035425 46403015 46442778 Zm00004b035425 Zm00004b035425a,Zm00004b035425b simSplit
exon.633426 chr7 46406789 46406889 Zm00004b035425b 46403015 46442778 Zm00004b035425 Zm00004b035425a,Zm00004b035425b simSplit
exon.633426 chr7 46406789 46406889 Zm00004b035425 46403015 46442778 Zm00004b035425 Zm00004b035425a,Zm00004b035425b simSplit
exon.633427 chr7 46407060 46407110 Zm00004b035425b 46403015 46442778 Zm00004b035425 Zm00004b035425a,Zm00004b035425b simSplit
exon.633427 chr7 46407060 46407110 Zm00004b035425 46403015 46442778 Zm00004b035425 Zm00004b035425a,Zm00004b035425b simSplit
exon.633428 chr7 46419850 46419978 Zm00004b035425b 46403015 46442778 Zm00004b035425 Zm00004b035425a,Zm00004b035425b simSplit
exon.633428 chr7 46419850 46419978 Zm00004b035425 46403015 46442778 Zm00004b035425 Zm00004b035425a,Zm00004b035425b simSplit
exon.633429 chr7 46437319 46437381 Zm00004b035425b 46403015 46442778 Zm00004b035425 Zm00004b035425a,Zm00004b035425b simSplit
exon.633429 chr7 46437319 46437381 Zm00004b035425 46403015 46442778 Zm00004b035425 Zm00004b035425a,Zm00004b035425b simSplit
exon.633430 chr7 46437462 46437717 Zm00004b035425b 46403015 46442778 Zm00004b035425 Zm00004b035425a,Zm00004b035425b simSplit
exon.633430 chr7 46437462 46437717 Zm00004b035425 46403015 46442778 Zm00004b035425 Zm00004b035425a,Zm00004b035425b simSplit
exon.633431 chr7 46438405 46438526 Zm00004b035425b 46403015 46442778 Zm00004b035425 Zm00004b035425a,Zm00004b035425b simSplit
exon.633431 chr7 46438405 46438526 Zm00004b035425 46403015 46442778 Zm00004b035425 Zm00004b035425a,Zm00004b035425b simSplit
exon.633432 chr7 46438626 46438715 Zm00004b035425b 46403015 46442778 Zm00004b035425 Zm00004b035425a,Zm00004b035425b simSplit
exon.633432 chr7 46438626 46438715 Zm00004b035425 46403015 46442778 Zm00004b035425 Zm00004b035425a,Zm00004b035425b simSplit
exon.633433 chr7 46441206 46441340 Zm00004b035425b 46403015 46442778 Zm00004b035425 Zm00004b035425a,Zm00004b035425b simSplit
exon.633433 chr7 46441206 46441340 Zm00004b035425 46403015 46442778 Zm00004b035425 Zm00004b035425a,Zm00004b035425b simSplit
exon.633434 chr7 46441433 46441489 Zm00004b035425b 46403015 46442778 Zm00004b035425 Zm00004b035425a,Zm00004b035425b simSplit
exon.633434 chr7 46441433 46441489 Zm00004b035425 46403015 46442778 Zm00004b035425 Zm00004b035425a,Zm00004b035425b simSplit
exon.633435 chr7 46441586 46441642 Zm00004b035425b 46403015 46442778 Zm00004b035425 Zm00004b035425a,Zm00004b035425b simSplit
exon.633435 chr7 46441586 46441642 Zm00004b035425 46403015 46442778 Zm00004b035425 Zm00004b035425a,Zm00004b035425b simSplit
exon.633436 chr7 46442206 46442778 Zm00004b035425b 46403015 46442778 Zm00004b035425 Zm00004b035425a,Zm00004b035425b simSplit
exon.633436 chr7 46442206 46442778 Zm00004b035425 46403015 46442778 Zm00004b035425 Zm00004b035425a,Zm00004b035425b simSplit
exon.633679 chr7 47619472 47619964 Zm00004b035436a 47619472 47623114 Zm00004b035436 Zm00004b035436a,Zm00004b035436b simSplit
exon.633679 chr7 47619472 47619964 Zm00004b035436 47619472 47623114 Zm00004b035436 Zm00004b035436a,Zm00004b035436b simSplit
exon.633678 chr7 47620139 47620420 Zm00004b035436b 47619472 47623114 Zm00004b035436 Zm00004b035436a,Zm00004b035436b simSplit
exon.633678 chr7 47620139 47620420 Zm00004b035436 47619472 47623114 Zm00004b035436 Zm00004b035436a,Zm00004b035436b simSplit
exon.633677 chr7 47621322 47621423 Zm00004b035436b 47619472 47623114 Zm00004b035436 Zm00004b035436a,Zm00004b035436b simSplit
exon.633677 chr7 47621322 47621423 Zm00004b035436 47619472 47623114 Zm00004b035436 Zm00004b035436a,Zm00004b035436b simSplit
exon.633676 chr7 47622392 47623114 Zm00004b035436b 47619472 47623114 Zm00004b035436 Zm00004b035436a,Zm00004b035436b simSplit
exon.633676 chr7 47622392 47623114 Zm00004b035436 47619472 47623114 Zm00004b035436 Zm00004b035436a,Zm00004b035436b simSplit
exon.633738 chr7 48626741 48627027 Zm00004b035441a 48626741 48638979 Zm00004b035441 Zm00004b035441a,Zm00004b035441b simSplit
exon.633738 chr7 48626741 48627027 Zm00004b035441 48626741 48638979 Zm00004b035441 Zm00004b035441a,Zm00004b035441b simSplit
exon.633737 chr7 48627440 48628975 Zm00004b035441a 48626741 48638979 Zm00004b035441 Zm00004b035441a,Zm00004b035441b simSplit
exon.633737 chr7 48627440 48628975 Zm00004b035441 48626741 48638979 Zm00004b035441 Zm00004b035441a,Zm00004b035441b simSplit
exon.633736 chr7 48629408 48629572 Zm00004b035441a 48626741 48638979 Zm00004b035441 Zm00004b035441a,Zm00004b035441b simSplit
exon.633736 chr7 48629408 48629572 Zm00004b035441 48626741 48638979 Zm00004b035441 Zm00004b035441a,Zm00004b035441b simSplit
exon.633735 chr7 48632058 48632172 Zm00004b035441a 48626741 48638979 Zm00004b035441 Zm00004b035441a,Zm00004b035441b simSplit
exon.633735 chr7 48632058 48632172 Zm00004b035441 48626741 48638979 Zm00004b035441 Zm00004b035441a,Zm00004b035441b simSplit
exon.633734 chr7 48633470 48633609 Zm00004b035441a 48626741 48638979 Zm00004b035441 Zm00004b035441a,Zm00004b035441b simSplit
exon.633734 chr7 48633470 48633609 Zm00004b035441 48626741 48638979 Zm00004b035441 Zm00004b035441a,Zm00004b035441b simSplit
exon.633733 chr7 48637599 48637739 Zm00004b035441b 48626741 48638979 Zm00004b035441 Zm00004b035441a,Zm00004b035441b simSplit
exon.633733 chr7 48637599 48637739 Zm00004b035441 48626741 48638979 Zm00004b035441 Zm00004b035441a,Zm00004b035441b simSplit
exon.633732 chr7 48637915 48638340 Zm00004b035441b 48626741 48638979 Zm00004b035441 Zm00004b035441a,Zm00004b035441b simSplit
exon.633732 chr7 48637915 48638340 Zm00004b035441 48626741 48638979 Zm00004b035441 Zm00004b035441a,Zm00004b035441b simSplit
exon.633731 chr7 48638556 48638657 Zm00004b035441b 48626741 48638979 Zm00004b035441 Zm00004b035441a,Zm00004b035441b simSplit
exon.633731 chr7 48638556 48638657 Zm00004b035441 48626741 48638979 Zm00004b035441 Zm00004b035441a,Zm00004b035441b simSplit
exon.633730 chr7 48638731 48638979 Zm00004b035441b 48626741 48638979 Zm00004b035441 Zm00004b035441a,Zm00004b035441b simSplit
exon.633730 chr7 48638731 48638979 Zm00004b035441 48626741 48638979 Zm00004b035441 Zm00004b035441a,Zm00004b035441b simSplit
exon.634223 chr7 51142426 51142533 Zm00004b035462a 51142426 51155028 Zm00004b035462 Zm00004b035462a,Zm00004b035462b simSplit
exon.634223 chr7 51142426 51142533 Zm00004b035462 51142426 51155028 Zm00004b035462 Zm00004b035462a,Zm00004b035462b simSplit
exon.634224 chr7 51149261 51149449 Zm00004b035462a 51142426 51155028 Zm00004b035462 Zm00004b035462a,Zm00004b035462b simSplit
exon.634224 chr7 51149261 51149449 Zm00004b035462 51142426 51155028 Zm00004b035462 Zm00004b035462a,Zm00004b035462b simSplit
exon.634225 chr7 51149584 51149825 Zm00004b035462a 51142426 51155028 Zm00004b035462 Zm00004b035462a,Zm00004b035462b simSplit
exon.634225 chr7 51149584 51149825 Zm00004b035462 51142426 51155028 Zm00004b035462 Zm00004b035462a,Zm00004b035462b simSplit
exon.634226 chr7 51149916 51150062 Zm00004b035462b 51142426 51155028 Zm00004b035462 Zm00004b035462a,Zm00004b035462b simSplit
exon.634226 chr7 51149916 51150062 Zm00004b035462 51142426 51155028 Zm00004b035462 Zm00004b035462a,Zm00004b035462b simSplit
exon.634227 chr7 51150402 51150492 Zm00004b035462b 51142426 51155028 Zm00004b035462 Zm00004b035462a,Zm00004b035462b simSplit
exon.634227 chr7 51150402 51150492 Zm00004b035462 51142426 51155028 Zm00004b035462 Zm00004b035462a,Zm00004b035462b simSplit
exon.634228 chr7 51153628 51153721 Zm00004b035462b 51142426 51155028 Zm00004b035462 Zm00004b035462a,Zm00004b035462b simSplit
exon.634228 chr7 51153628 51153721 Zm00004b035462 51142426 51155028 Zm00004b035462 Zm00004b035462a,Zm00004b035462b simSplit
exon.634229 chr7 51154091 51154151 Zm00004b035462b 51142426 51155028 Zm00004b035462 Zm00004b035462a,Zm00004b035462b simSplit
exon.634229 chr7 51154091 51154151 Zm00004b035462 51142426 51155028 Zm00004b035462 Zm00004b035462a,Zm00004b035462b simSplit
exon.634230 chr7 51154767 51155028 Zm00004b035462b 51142426 51155028 Zm00004b035462 Zm00004b035462a,Zm00004b035462b simSplit
exon.634230 chr7 51154767 51155028 Zm00004b035462 51142426 51155028 Zm00004b035462 Zm00004b035462a,Zm00004b035462b simSplit
exon.634384 chr7 52301419 52301718 Zm00004b035472a 52301419 52315391 Zm00004b035472 Zm00004b035472a,Zm00004b035472b simSplit
exon.634384 chr7 52301419 52301718 Zm00004b035472 52301419 52315391 Zm00004b035472 Zm00004b035472a,Zm00004b035472b simSplit
exon.634385 chr7 52302605 52302672 Zm00004b035472a 52301419 52315391 Zm00004b035472 Zm00004b035472a,Zm00004b035472b simSplit
exon.634385 chr7 52302605 52302672 Zm00004b035472 52301419 52315391 Zm00004b035472 Zm00004b035472a,Zm00004b035472b simSplit
exon.634386 chr7 52303818 52303843 Zm00004b035472b 52301419 52315391 Zm00004b035472 Zm00004b035472a,Zm00004b035472b simSplit
exon.634386 chr7 52303818 52303843 Zm00004b035472 52301419 52315391 Zm00004b035472 Zm00004b035472a,Zm00004b035472b simSplit
exon.634387 chr7 52307317 52307407 Zm00004b035472b 52301419 52315391 Zm00004b035472 Zm00004b035472a,Zm00004b035472b simSplit
exon.634387 chr7 52307317 52307407 Zm00004b035472 52301419 52315391 Zm00004b035472 Zm00004b035472a,Zm00004b035472b simSplit
exon.634388 chr7 52307553 52307648 Zm00004b035472b 52301419 52315391 Zm00004b035472 Zm00004b035472a,Zm00004b035472b simSplit
exon.634388 chr7 52307553 52307648 Zm00004b035472 52301419 52315391 Zm00004b035472 Zm00004b035472a,Zm00004b035472b simSplit
exon.634389 chr7 52307817 52307938 Zm00004b035472b 52301419 52315391 Zm00004b035472 Zm00004b035472a,Zm00004b035472b simSplit
exon.634389 chr7 52307817 52307938 Zm00004b035472 52301419 52315391 Zm00004b035472 Zm00004b035472a,Zm00004b035472b simSplit
exon.634390 chr7 52308105 52308198 Zm00004b035472b 52301419 52315391 Zm00004b035472 Zm00004b035472a,Zm00004b035472b simSplit
exon.634390 chr7 52308105 52308198 Zm00004b035472 52301419 52315391 Zm00004b035472 Zm00004b035472a,Zm00004b035472b simSplit
exon.634391 chr7 52314401 52314459 Zm00004b035472b 52301419 52315391 Zm00004b035472 Zm00004b035472a,Zm00004b035472b simSplit
exon.634391 chr7 52314401 52314459 Zm00004b035472 52301419 52315391 Zm00004b035472 Zm00004b035472a,Zm00004b035472b simSplit
exon.634392 chr7 52314542 52314664 Zm00004b035472b 52301419 52315391 Zm00004b035472 Zm00004b035472a,Zm00004b035472b simSplit
exon.634392 chr7 52314542 52314664 Zm00004b035472 52301419 52315391 Zm00004b035472 Zm00004b035472a,Zm00004b035472b simSplit
exon.634393 chr7 52314748 52314819 Zm00004b035472b 52301419 52315391 Zm00004b035472 Zm00004b035472a,Zm00004b035472b simSplit
exon.634393 chr7 52314748 52314819 Zm00004b035472 52301419 52315391 Zm00004b035472 Zm00004b035472a,Zm00004b035472b simSplit
exon.634394 chr7 52314901 52315391 Zm00004b035472b 52301419 52315391 Zm00004b035472 Zm00004b035472a,Zm00004b035472b simSplit
exon.634394 chr7 52314901 52315391 Zm00004b035472 52301419 52315391 Zm00004b035472 Zm00004b035472a,Zm00004b035472b simSplit
exon.634426 chr7 52568623 52569084 Zm00004b035473a 52568623 52581371 Zm00004b035473 Zm00004b035473a,Zm00004b035473b simSplit
exon.634426 chr7 52568623 52569084 Zm00004b035473 52568623 52581371 Zm00004b035473 Zm00004b035473a,Zm00004b035473b simSplit
exon.634425 chr7 52569174 52569264 Zm00004b035473a 52568623 52581371 Zm00004b035473 Zm00004b035473a,Zm00004b035473b simSplit
exon.634425 chr7 52569174 52569264 Zm00004b035473 52568623 52581371 Zm00004b035473 Zm00004b035473a,Zm00004b035473b simSplit
exon.634424 chr7 52569348 52569422 Zm00004b035473b 52568623 52581371 Zm00004b035473 Zm00004b035473a,Zm00004b035473b simSplit
exon.634424 chr7 52569348 52569422 Zm00004b035473 52568623 52581371 Zm00004b035473 Zm00004b035473a,Zm00004b035473b simSplit
exon.634423 chr7 52569505 52569690 Zm00004b035473b 52568623 52581371 Zm00004b035473 Zm00004b035473a,Zm00004b035473b simSplit
exon.634423 chr7 52569505 52569690 Zm00004b035473 52568623 52581371 Zm00004b035473 Zm00004b035473a,Zm00004b035473b simSplit
exon.634422 chr7 52570200 52570356 Zm00004b035473b 52568623 52581371 Zm00004b035473 Zm00004b035473a,Zm00004b035473b simSplit
exon.634422 chr7 52570200 52570356 Zm00004b035473 52568623 52581371 Zm00004b035473 Zm00004b035473a,Zm00004b035473b simSplit
exon.634421 chr7 52579492 52579643 Zm00004b035473b 52568623 52581371 Zm00004b035473 Zm00004b035473a,Zm00004b035473b simSplit
exon.634421 chr7 52579492 52579643 Zm00004b035473 52568623 52581371 Zm00004b035473 Zm00004b035473a,Zm00004b035473b simSplit
exon.634420 chr7 52579730 52579894 Zm00004b035473b 52568623 52581371 Zm00004b035473 Zm00004b035473a,Zm00004b035473b simSplit
exon.634420 chr7 52579730 52579894 Zm00004b035473 52568623 52581371 Zm00004b035473 Zm00004b035473a,Zm00004b035473b simSplit
exon.634419 chr7 52580524 52580571 Zm00004b035473b 52568623 52581371 Zm00004b035473 Zm00004b035473a,Zm00004b035473b simSplit
exon.634419 chr7 52580524 52580571 Zm00004b035473 52568623 52581371 Zm00004b035473 Zm00004b035473a,Zm00004b035473b simSplit
exon.634418 chr7 52580779 52580977 Zm00004b035473b 52568623 52581371 Zm00004b035473 Zm00004b035473a,Zm00004b035473b simSplit
exon.634418 chr7 52580779 52580977 Zm00004b035473 52568623 52581371 Zm00004b035473 Zm00004b035473a,Zm00004b035473b simSplit
exon.634417 chr7 52581048 52581062 Zm00004b035473b 52568623 52581371 Zm00004b035473 Zm00004b035473a,Zm00004b035473b simSplit
exon.634417 chr7 52581048 52581062 Zm00004b035473 52568623 52581371 Zm00004b035473 Zm00004b035473a,Zm00004b035473b simSplit
exon.634416 chr7 52581113 52581371 Zm00004b035473b 52568623 52581371 Zm00004b035473 Zm00004b035473a,Zm00004b035473b simSplit
exon.634416 chr7 52581113 52581371 Zm00004b035473 52568623 52581371 Zm00004b035473 Zm00004b035473a,Zm00004b035473b simSplit
exon.634941 chr7 57603137 57603770 Zm00004b035507a 57603137 57608111 Zm00004b035507 Zm00004b035507a,Zm00004b035507b simSplit
exon.634941 chr7 57603137 57603770 Zm00004b035507 57603137 57608111 Zm00004b035507 Zm00004b035507a,Zm00004b035507b simSplit
exon.634940 chr7 57603879 57603984 Zm00004b035507a 57603137 57608111 Zm00004b035507 Zm00004b035507a,Zm00004b035507b simSplit
exon.634940 chr7 57603879 57603984 Zm00004b035507 57603137 57608111 Zm00004b035507 Zm00004b035507a,Zm00004b035507b simSplit
exon.634939 chr7 57605296 57605461 Zm00004b035507a 57603137 57608111 Zm00004b035507 Zm00004b035507a,Zm00004b035507b simSplit
exon.634939 chr7 57605296 57605461 Zm00004b035507 57603137 57608111 Zm00004b035507 Zm00004b035507a,Zm00004b035507b simSplit
exon.634938 chr7 57605699 57606011 Zm00004b035507b 57603137 57608111 Zm00004b035507 Zm00004b035507a,Zm00004b035507b simSplit
exon.634938 chr7 57605699 57606011 Zm00004b035507 57603137 57608111 Zm00004b035507 Zm00004b035507a,Zm00004b035507b simSplit
exon.634937 chr7 57606092 57608111 Zm00004b035507b 57603137 57608111 Zm00004b035507 Zm00004b035507a,Zm00004b035507b simSplit
exon.634937 chr7 57606092 57608111 Zm00004b035507 57603137 57608111 Zm00004b035507 Zm00004b035507a,Zm00004b035507b simSplit
exon.635378 chr7 63209919 63210121 Zm00004b035527a 63209919 63219354 Zm00004b035527 Zm00004b035527a,Zm00004b035527b simSplit
exon.635378 chr7 63209919 63210121 Zm00004b035527 63209919 63219354 Zm00004b035527 Zm00004b035527a,Zm00004b035527b simSplit
exon.635377 chr7 63211245 63211901 Zm00004b035527a 63209919 63219354 Zm00004b035527 Zm00004b035527a,Zm00004b035527b simSplit
exon.635377 chr7 63211245 63211901 Zm00004b035527 63209919 63219354 Zm00004b035527 Zm00004b035527a,Zm00004b035527b simSplit
exon.635376 chr7 63212149 63212191 Zm00004b035527b 63209919 63219354 Zm00004b035527 Zm00004b035527a,Zm00004b035527b simSplit
exon.635376 chr7 63212149 63212191 Zm00004b035527 63209919 63219354 Zm00004b035527 Zm00004b035527a,Zm00004b035527b simSplit
exon.635375 chr7 63212407 63212555 Zm00004b035527b 63209919 63219354 Zm00004b035527 Zm00004b035527a,Zm00004b035527b simSplit
exon.635375 chr7 63212407 63212555 Zm00004b035527 63209919 63219354 Zm00004b035527 Zm00004b035527a,Zm00004b035527b simSplit
exon.635374 chr7 63219232 63219354 Zm00004b035527b 63209919 63219354 Zm00004b035527 Zm00004b035527a,Zm00004b035527b simSplit
exon.635374 chr7 63219232 63219354 Zm00004b035527 63209919 63219354 Zm00004b035527 Zm00004b035527a,Zm00004b035527b simSplit
exon.635666 chr7 68811207 68813897 Zm00004b035547a 68811207 68818901 Zm00004b035547 Zm00004b035547a,Zm00004b035547b simSplit
exon.635666 chr7 68811207 68813897 Zm00004b035547 68811207 68818901 Zm00004b035547 Zm00004b035547a,Zm00004b035547b simSplit
exon.635665 chr7 68814363 68814493 Zm00004b035547a 68811207 68818901 Zm00004b035547 Zm00004b035547a,Zm00004b035547b simSplit
exon.635665 chr7 68814363 68814493 Zm00004b035547 68811207 68818901 Zm00004b035547 Zm00004b035547a,Zm00004b035547b simSplit
exon.635664 chr7 68814572 68814698 Zm00004b035547a 68811207 68818901 Zm00004b035547 Zm00004b035547a,Zm00004b035547b simSplit
exon.635664 chr7 68814572 68814698 Zm00004b035547 68811207 68818901 Zm00004b035547 Zm00004b035547a,Zm00004b035547b simSplit
exon.635663 chr7 68814772 68814888 Zm00004b035547b 68811207 68818901 Zm00004b035547 Zm00004b035547a,Zm00004b035547b simSplit
exon.635663 chr7 68814772 68814888 Zm00004b035547 68811207 68818901 Zm00004b035547 Zm00004b035547a,Zm00004b035547b simSplit
exon.635662 chr7 68815035 68815140 Zm00004b035547b 68811207 68818901 Zm00004b035547 Zm00004b035547a,Zm00004b035547b simSplit
exon.635662 chr7 68815035 68815140 Zm00004b035547 68811207 68818901 Zm00004b035547 Zm00004b035547a,Zm00004b035547b simSplit
exon.635661 chr7 68815212 68815267 Zm00004b035547b 68811207 68818901 Zm00004b035547 Zm00004b035547a,Zm00004b035547b simSplit
exon.635661 chr7 68815212 68815267 Zm00004b035547 68811207 68818901 Zm00004b035547 Zm00004b035547a,Zm00004b035547b simSplit
exon.635660 chr7 68815358 68815492 Zm00004b035547b 68811207 68818901 Zm00004b035547 Zm00004b035547a,Zm00004b035547b simSplit
exon.635660 chr7 68815358 68815492 Zm00004b035547 68811207 68818901 Zm00004b035547 Zm00004b035547a,Zm00004b035547b simSplit
exon.635659 chr7 68815675 68815779 Zm00004b035547b 68811207 68818901 Zm00004b035547 Zm00004b035547a,Zm00004b035547b simSplit
exon.635659 chr7 68815675 68815779 Zm00004b035547 68811207 68818901 Zm00004b035547 Zm00004b035547a,Zm00004b035547b simSplit
exon.635658 chr7 68816530 68816624 Zm00004b035547b 68811207 68818901 Zm00004b035547 Zm00004b035547a,Zm00004b035547b simSplit
exon.635658 chr7 68816530 68816624 Zm00004b035547 68811207 68818901 Zm00004b035547 Zm00004b035547a,Zm00004b035547b simSplit
exon.635657 chr7 68817001 68817109 Zm00004b035547b 68811207 68818901 Zm00004b035547 Zm00004b035547a,Zm00004b035547b simSplit
exon.635657 chr7 68817001 68817109 Zm00004b035547 68811207 68818901 Zm00004b035547 Zm00004b035547a,Zm00004b035547b simSplit
exon.635656 chr7 68817244 68818334 Zm00004b035547b 68811207 68818901 Zm00004b035547 Zm00004b035547a,Zm00004b035547b simSplit
exon.635656 chr7 68817244 68818334 Zm00004b035547 68811207 68818901 Zm00004b035547 Zm00004b035547a,Zm00004b035547b simSplit
exon.635655 chr7 68818446 68818901 Zm00004b035547b 68811207 68818901 Zm00004b035547 Zm00004b035547a,Zm00004b035547b simSplit
exon.635655 chr7 68818446 68818901 Zm00004b035547 68811207 68818901 Zm00004b035547 Zm00004b035547a,Zm00004b035547b simSplit
exon.635872 chr7 70804468 70804624 Zm00004b035561a 70804468 70806069 Zm00004b035561 Zm00004b035561a,Zm00004b035561b simSplit
exon.635872 chr7 70804468 70804624 Zm00004b035561 70804468 70806069 Zm00004b035561 Zm00004b035561a,Zm00004b035561b simSplit
exon.635871 chr7 70804707 70804892 Zm00004b035561a 70804468 70806069 Zm00004b035561 Zm00004b035561a,Zm00004b035561b simSplit
exon.635871 chr7 70804707 70804892 Zm00004b035561 70804468 70806069 Zm00004b035561 Zm00004b035561a,Zm00004b035561b simSplit
exon.635870 chr7 70805418 70805479 Zm00004b035561a 70804468 70806069 Zm00004b035561 Zm00004b035561a,Zm00004b035561b simSplit
exon.635870 chr7 70805418 70805479 Zm00004b035561 70804468 70806069 Zm00004b035561 Zm00004b035561a,Zm00004b035561b simSplit
exon.635869 chr7 70805592 70805966 Zm00004b035561a 70804468 70806069 Zm00004b035561 Zm00004b035561a,Zm00004b035561b simSplit
exon.635869 chr7 70805592 70805966 Zm00004b035561 70804468 70806069 Zm00004b035561 Zm00004b035561a,Zm00004b035561b simSplit
exon.635868 chr7 70806052 70806069 Zm00004b035561b 70804468 70806069 Zm00004b035561 Zm00004b035561a,Zm00004b035561b simSplit
exon.635868 chr7 70806052 70806069 Zm00004b035561 70804468 70806069 Zm00004b035561 Zm00004b035561a,Zm00004b035561b simSplit
exon.636548 chr7 74220731 74220857 Zm00004b035580a 74220731 74227637 Zm00004b035580 Zm00004b035580a,Zm00004b035580b simSplit
exon.636548 chr7 74220731 74220857 Zm00004b035580 74220731 74227637 Zm00004b035580 Zm00004b035580a,Zm00004b035580b simSplit
exon.636547 chr7 74221140 74221271 Zm00004b035580a 74220731 74227637 Zm00004b035580 Zm00004b035580a,Zm00004b035580b simSplit
exon.636547 chr7 74221140 74221271 Zm00004b035580 74220731 74227637 Zm00004b035580 Zm00004b035580a,Zm00004b035580b simSplit
exon.636546 chr7 74222563 74222691 Zm00004b035580b 74220731 74227637 Zm00004b035580 Zm00004b035580a,Zm00004b035580b simSplit
exon.636546 chr7 74222563 74222691 Zm00004b035580 74220731 74227637 Zm00004b035580 Zm00004b035580a,Zm00004b035580b simSplit
exon.636545 chr7 74227498 74227637 Zm00004b035580b 74220731 74227637 Zm00004b035580 Zm00004b035580a,Zm00004b035580b simSplit
exon.636545 chr7 74227498 74227637 Zm00004b035580 74220731 74227637 Zm00004b035580 Zm00004b035580a,Zm00004b035580b simSplit
exon.637797 chr7 81427130 81427150 Zm00004b035626a 81427130 81429083 Zm00004b035626 Zm00004b035626a,Zm00004b035626b simSplit
exon.637797 chr7 81427130 81427150 Zm00004b035626 81427130 81429083 Zm00004b035626 Zm00004b035626a,Zm00004b035626b simSplit
exon.637796 chr7 81427186 81427277 Zm00004b035626b 81427130 81429083 Zm00004b035626 Zm00004b035626a,Zm00004b035626b simSplit
exon.637796 chr7 81427186 81427277 Zm00004b035626 81427130 81429083 Zm00004b035626 Zm00004b035626a,Zm00004b035626b simSplit
exon.637795 chr7 81427744 81427780 Zm00004b035626b 81427130 81429083 Zm00004b035626 Zm00004b035626a,Zm00004b035626b simSplit
exon.637795 chr7 81427744 81427780 Zm00004b035626 81427130 81429083 Zm00004b035626 Zm00004b035626a,Zm00004b035626b simSplit
exon.637794 chr7 81428353 81428968 Zm00004b035626b 81427130 81429083 Zm00004b035626 Zm00004b035626a,Zm00004b035626b simSplit
exon.637794 chr7 81428353 81428968 Zm00004b035626 81427130 81429083 Zm00004b035626 Zm00004b035626a,Zm00004b035626b simSplit
exon.637793 chr7 81429007 81429083 Zm00004b035626b 81427130 81429083 Zm00004b035626 Zm00004b035626a,Zm00004b035626b simSplit
exon.637793 chr7 81429007 81429083 Zm00004b035626 81427130 81429083 Zm00004b035626 Zm00004b035626a,Zm00004b035626b simSplit
exon.637913 chr7 82118937 82119065 Zm00004b035633a 82118937 82123490 Zm00004b035633 Zm00004b035633a,Zm00004b035633b simSplit
exon.637913 chr7 82118937 82119065 Zm00004b035633 82118937 82123490 Zm00004b035633 Zm00004b035633a,Zm00004b035633b simSplit
exon.637914 chr7 82119668 82119804 Zm00004b035633a 82118937 82123490 Zm00004b035633 Zm00004b035633a,Zm00004b035633b simSplit
exon.637914 chr7 82119668 82119804 Zm00004b035633 82118937 82123490 Zm00004b035633 Zm00004b035633a,Zm00004b035633b simSplit
exon.637915 chr7 82119880 82119982 Zm00004b035633a 82118937 82123490 Zm00004b035633 Zm00004b035633a,Zm00004b035633b simSplit
exon.637915 chr7 82119880 82119982 Zm00004b035633 82118937 82123490 Zm00004b035633 Zm00004b035633a,Zm00004b035633b simSplit
exon.637916 chr7 82122002 82122081 Zm00004b035633b 82118937 82123490 Zm00004b035633 Zm00004b035633a,Zm00004b035633b simSplit
exon.637916 chr7 82122002 82122081 Zm00004b035633 82118937 82123490 Zm00004b035633 Zm00004b035633a,Zm00004b035633b simSplit
exon.637917 chr7 82122180 82122258 Zm00004b035633b 82118937 82123490 Zm00004b035633 Zm00004b035633a,Zm00004b035633b simSplit
exon.637917 chr7 82122180 82122258 Zm00004b035633 82118937 82123490 Zm00004b035633 Zm00004b035633a,Zm00004b035633b simSplit
exon.637918 chr7 82122353 82122410 Zm00004b035633b 82118937 82123490 Zm00004b035633 Zm00004b035633a,Zm00004b035633b simSplit
exon.637918 chr7 82122353 82122410 Zm00004b035633 82118937 82123490 Zm00004b035633 Zm00004b035633a,Zm00004b035633b simSplit
exon.637919 chr7 82122550 82122647 Zm00004b035633b 82118937 82123490 Zm00004b035633 Zm00004b035633a,Zm00004b035633b simSplit
exon.637919 chr7 82122550 82122647 Zm00004b035633 82118937 82123490 Zm00004b035633 Zm00004b035633a,Zm00004b035633b simSplit
exon.637920 chr7 82122736 82122830 Zm00004b035633b 82118937 82123490 Zm00004b035633 Zm00004b035633a,Zm00004b035633b simSplit
exon.637920 chr7 82122736 82122830 Zm00004b035633 82118937 82123490 Zm00004b035633 Zm00004b035633a,Zm00004b035633b simSplit
exon.637921 chr7 82122916 82123490 Zm00004b035633b 82118937 82123490 Zm00004b035633 Zm00004b035633a,Zm00004b035633b simSplit
exon.637921 chr7 82122916 82123490 Zm00004b035633 82118937 82123490 Zm00004b035633 Zm00004b035633a,Zm00004b035633b simSplit
exon.637976 chr7 82609062 82609562 Zm00004b035637a 82609062 82613808 Zm00004b035637 Zm00004b035637a,Zm00004b035637b simSplit
exon.637976 chr7 82609062 82609562 Zm00004b035637 82609062 82613808 Zm00004b035637 Zm00004b035637a,Zm00004b035637b simSplit
exon.637975 chr7 82609649 82609778 Zm00004b035637a 82609062 82613808 Zm00004b035637 Zm00004b035637a,Zm00004b035637b simSplit
exon.637975 chr7 82609649 82609778 Zm00004b035637 82609062 82613808 Zm00004b035637 Zm00004b035637a,Zm00004b035637b simSplit
exon.637974 chr7 82609855 82609998 Zm00004b035637a 82609062 82613808 Zm00004b035637 Zm00004b035637a,Zm00004b035637b simSplit
exon.637974 chr7 82609855 82609998 Zm00004b035637 82609062 82613808 Zm00004b035637 Zm00004b035637a,Zm00004b035637b simSplit
exon.637973 chr7 82610088 82610207 Zm00004b035637a 82609062 82613808 Zm00004b035637 Zm00004b035637a,Zm00004b035637b simSplit
exon.637973 chr7 82610088 82610207 Zm00004b035637 82609062 82613808 Zm00004b035637 Zm00004b035637a,Zm00004b035637b simSplit
exon.637972 chr7 82610375 82610459 Zm00004b035637a 82609062 82613808 Zm00004b035637 Zm00004b035637a,Zm00004b035637b simSplit
exon.637972 chr7 82610375 82610459 Zm00004b035637 82609062 82613808 Zm00004b035637 Zm00004b035637a,Zm00004b035637b simSplit
exon.637971 chr7 82610671 82610756 Zm00004b035637a 82609062 82613808 Zm00004b035637 Zm00004b035637a,Zm00004b035637b simSplit
exon.637971 chr7 82610671 82610756 Zm00004b035637 82609062 82613808 Zm00004b035637 Zm00004b035637a,Zm00004b035637b simSplit
exon.637970 chr7 82610865 82611017 Zm00004b035637a 82609062 82613808 Zm00004b035637 Zm00004b035637a,Zm00004b035637b simSplit
exon.637970 chr7 82610865 82611017 Zm00004b035637 82609062 82613808 Zm00004b035637 Zm00004b035637a,Zm00004b035637b simSplit
exon.637969 chr7 82611100 82611222 Zm00004b035637b 82609062 82613808 Zm00004b035637 Zm00004b035637a,Zm00004b035637b simSplit
exon.637969 chr7 82611100 82611222 Zm00004b035637 82609062 82613808 Zm00004b035637 Zm00004b035637a,Zm00004b035637b simSplit
exon.637968 chr7 82613171 82613680 Zm00004b035637b 82609062 82613808 Zm00004b035637 Zm00004b035637a,Zm00004b035637b simSplit
exon.637968 chr7 82613171 82613680 Zm00004b035637 82609062 82613808 Zm00004b035637 Zm00004b035637a,Zm00004b035637b simSplit
exon.637967 chr7 82613732 82613808 Zm00004b035637b 82609062 82613808 Zm00004b035637 Zm00004b035637a,Zm00004b035637b simSplit
exon.637967 chr7 82613732 82613808 Zm00004b035637 82609062 82613808 Zm00004b035637 Zm00004b035637a,Zm00004b035637b simSplit
exon.638374 chr7 85104440 85104844 Zm00004b035658a 85104440 85109391 Zm00004b035658 Zm00004b035658a,Zm00004b035658b simSplit
exon.638374 chr7 85104440 85104844 Zm00004b035658 85104440 85109391 Zm00004b035658 Zm00004b035658a,Zm00004b035658b simSplit
exon.638373 chr7 85104992 85105068 Zm00004b035658b 85104440 85109391 Zm00004b035658 Zm00004b035658a,Zm00004b035658b simSplit
exon.638373 chr7 85104992 85105068 Zm00004b035658 85104440 85109391 Zm00004b035658 Zm00004b035658a,Zm00004b035658b simSplit
exon.638372 chr7 85105460 85106138 Zm00004b035658b 85104440 85109391 Zm00004b035658 Zm00004b035658a,Zm00004b035658b simSplit
exon.638372 chr7 85105460 85106138 Zm00004b035658 85104440 85109391 Zm00004b035658 Zm00004b035658a,Zm00004b035658b simSplit
exon.638371 chr7 85106421 85106599 Zm00004b035658b 85104440 85109391 Zm00004b035658 Zm00004b035658a,Zm00004b035658b simSplit
exon.638371 chr7 85106421 85106599 Zm00004b035658 85104440 85109391 Zm00004b035658 Zm00004b035658a,Zm00004b035658b simSplit
exon.638370 chr7 85106681 85106839 Zm00004b035658b 85104440 85109391 Zm00004b035658 Zm00004b035658a,Zm00004b035658b simSplit
exon.638370 chr7 85106681 85106839 Zm00004b035658 85104440 85109391 Zm00004b035658 Zm00004b035658a,Zm00004b035658b simSplit
exon.638369 chr7 85106922 85107173 Zm00004b035658b 85104440 85109391 Zm00004b035658 Zm00004b035658a,Zm00004b035658b simSplit
exon.638369 chr7 85106922 85107173 Zm00004b035658 85104440 85109391 Zm00004b035658 Zm00004b035658a,Zm00004b035658b simSplit
exon.638368 chr7 85107284 85107975 Zm00004b035658b 85104440 85109391 Zm00004b035658 Zm00004b035658a,Zm00004b035658b simSplit
exon.638368 chr7 85107284 85107975 Zm00004b035658 85104440 85109391 Zm00004b035658 Zm00004b035658a,Zm00004b035658b simSplit
exon.638367 chr7 85109178 85109391 Zm00004b035658b 85104440 85109391 Zm00004b035658 Zm00004b035658a,Zm00004b035658b simSplit
exon.638367 chr7 85109178 85109391 Zm00004b035658 85104440 85109391 Zm00004b035658 Zm00004b035658a,Zm00004b035658b simSplit
exon.638481 chr7 85731765 85731825 Zm00004b035663a 85731765 85739293 Zm00004b035663 Zm00004b035663a,Zm00004b035663b simSplit
exon.638481 chr7 85731765 85731825 Zm00004b035663 85731765 85739293 Zm00004b035663 Zm00004b035663a,Zm00004b035663b simSplit
exon.638480 chr7 85731948 85732051 Zm00004b035663a 85731765 85739293 Zm00004b035663 Zm00004b035663a,Zm00004b035663b simSplit
exon.638480 chr7 85731948 85732051 Zm00004b035663 85731765 85739293 Zm00004b035663 Zm00004b035663a,Zm00004b035663b simSplit
exon.638479 chr7 85732150 85732215 Zm00004b035663a 85731765 85739293 Zm00004b035663 Zm00004b035663a,Zm00004b035663b simSplit
exon.638479 chr7 85732150 85732215 Zm00004b035663 85731765 85739293 Zm00004b035663 Zm00004b035663a,Zm00004b035663b simSplit
exon.638478 chr7 85732299 85732350 Zm00004b035663a 85731765 85739293 Zm00004b035663 Zm00004b035663a,Zm00004b035663b simSplit
exon.638478 chr7 85732299 85732350 Zm00004b035663 85731765 85739293 Zm00004b035663 Zm00004b035663a,Zm00004b035663b simSplit
exon.638477 chr7 85732663 85732845 Zm00004b035663b 85731765 85739293 Zm00004b035663 Zm00004b035663a,Zm00004b035663b simSplit
exon.638477 chr7 85732663 85732845 Zm00004b035663 85731765 85739293 Zm00004b035663 Zm00004b035663a,Zm00004b035663b simSplit
exon.638476 chr7 85732984 85733064 Zm00004b035663b 85731765 85739293 Zm00004b035663 Zm00004b035663a,Zm00004b035663b simSplit
exon.638476 chr7 85732984 85733064 Zm00004b035663 85731765 85739293 Zm00004b035663 Zm00004b035663a,Zm00004b035663b simSplit
exon.638475 chr7 85733148 85733319 Zm00004b035663b 85731765 85739293 Zm00004b035663 Zm00004b035663a,Zm00004b035663b simSplit
exon.638475 chr7 85733148 85733319 Zm00004b035663 85731765 85739293 Zm00004b035663 Zm00004b035663a,Zm00004b035663b simSplit
exon.638474 chr7 85733450 85733528 Zm00004b035663b 85731765 85739293 Zm00004b035663 Zm00004b035663a,Zm00004b035663b simSplit
exon.638474 chr7 85733450 85733528 Zm00004b035663 85731765 85739293 Zm00004b035663 Zm00004b035663a,Zm00004b035663b simSplit
exon.638473 chr7 85737287 85737386 Zm00004b035663b 85731765 85739293 Zm00004b035663 Zm00004b035663a,Zm00004b035663b simSplit
exon.638473 chr7 85737287 85737386 Zm00004b035663 85731765 85739293 Zm00004b035663 Zm00004b035663a,Zm00004b035663b simSplit
exon.638472 chr7 85737582 85737684 Zm00004b035663b 85731765 85739293 Zm00004b035663 Zm00004b035663a,Zm00004b035663b simSplit
exon.638472 chr7 85737582 85737684 Zm00004b035663 85731765 85739293 Zm00004b035663 Zm00004b035663a,Zm00004b035663b simSplit
exon.638471 chr7 85738152 85738272 Zm00004b035663b 85731765 85739293 Zm00004b035663 Zm00004b035663a,Zm00004b035663b simSplit
exon.638471 chr7 85738152 85738272 Zm00004b035663 85731765 85739293 Zm00004b035663 Zm00004b035663a,Zm00004b035663b simSplit
exon.638470 chr7 85738623 85738711 Zm00004b035663b 85731765 85739293 Zm00004b035663 Zm00004b035663a,Zm00004b035663b simSplit
exon.638470 chr7 85738623 85738711 Zm00004b035663 85731765 85739293 Zm00004b035663 Zm00004b035663a,Zm00004b035663b simSplit
exon.638469 chr7 85738825 85739293 Zm00004b035663b 85731765 85739293 Zm00004b035663 Zm00004b035663a,Zm00004b035663b simSplit
exon.638469 chr7 85738825 85739293 Zm00004b035663 85731765 85739293 Zm00004b035663 Zm00004b035663a,Zm00004b035663b simSplit
exon.638633 chr7 86644494 86645352 Zm00004b035672a 86644494 86647295 Zm00004b035672 Zm00004b035672a,Zm00004b035672b simSplit
exon.638633 chr7 86644494 86645352 Zm00004b035672 86644494 86647295 Zm00004b035672 Zm00004b035672a,Zm00004b035672b simSplit
exon.638634 chr7 86646185 86646690 Zm00004b035672b 86644494 86647295 Zm00004b035672 Zm00004b035672a,Zm00004b035672b simSplit
exon.638634 chr7 86646185 86646690 Zm00004b035672 86644494 86647295 Zm00004b035672 Zm00004b035672a,Zm00004b035672b simSplit
exon.638635 chr7 86646771 86646844 Zm00004b035672b 86644494 86647295 Zm00004b035672 Zm00004b035672a,Zm00004b035672b simSplit
exon.638635 chr7 86646771 86646844 Zm00004b035672 86644494 86647295 Zm00004b035672 Zm00004b035672a,Zm00004b035672b simSplit
exon.638636 chr7 86646959 86647295 Zm00004b035672b 86644494 86647295 Zm00004b035672 Zm00004b035672a,Zm00004b035672b simSplit
exon.638636 chr7 86646959 86647295 Zm00004b035672 86644494 86647295 Zm00004b035672 Zm00004b035672a,Zm00004b035672b simSplit
exon.639412 chr7 90914470 90914727 Zm00004b035710a 90914470 90916634 Zm00004b035710 Zm00004b035710a,Zm00004b035710b simSplit
exon.639412 chr7 90914470 90914727 Zm00004b035710 90914470 90916634 Zm00004b035710 Zm00004b035710a,Zm00004b035710b simSplit
exon.639411 chr7 90914839 90914883 Zm00004b035710a 90914470 90916634 Zm00004b035710 Zm00004b035710a,Zm00004b035710b simSplit
exon.639411 chr7 90914839 90914883 Zm00004b035710 90914470 90916634 Zm00004b035710 Zm00004b035710a,Zm00004b035710b simSplit
exon.639410 chr7 90914965 90915144 Zm00004b035710a 90914470 90916634 Zm00004b035710 Zm00004b035710a,Zm00004b035710b simSplit
exon.639410 chr7 90914965 90915144 Zm00004b035710 90914470 90916634 Zm00004b035710 Zm00004b035710a,Zm00004b035710b simSplit
exon.639409 chr7 90915460 90915529 Zm00004b035710a 90914470 90916634 Zm00004b035710 Zm00004b035710a,Zm00004b035710b simSplit
exon.639409 chr7 90915460 90915529 Zm00004b035710 90914470 90916634 Zm00004b035710 Zm00004b035710a,Zm00004b035710b simSplit
exon.639408 chr7 90915895 90916239 Zm00004b035710a 90914470 90916634 Zm00004b035710 Zm00004b035710a,Zm00004b035710b simSplit
exon.639408 chr7 90915895 90916239 Zm00004b035710 90914470 90916634 Zm00004b035710 Zm00004b035710a,Zm00004b035710b simSplit
exon.639407 chr7 90916280 90916532 Zm00004b035710a 90914470 90916634 Zm00004b035710 Zm00004b035710a,Zm00004b035710b simSplit
exon.639407 chr7 90916280 90916532 Zm00004b035710 90914470 90916634 Zm00004b035710 Zm00004b035710a,Zm00004b035710b simSplit
exon.639406 chr7 90916557 90916634 Zm00004b035710b 90914470 90916634 Zm00004b035710 Zm00004b035710a,Zm00004b035710b simSplit
exon.639406 chr7 90916557 90916634 Zm00004b035710 90914470 90916634 Zm00004b035710 Zm00004b035710a,Zm00004b035710b simSplit
exon.639903 chr7 93540486 93541325 Zm00004b035734a 93540486 93557435 Zm00004b035734 Zm00004b035734a,Zm00004b035734b simSplit
exon.639903 chr7 93540486 93541325 Zm00004b035734 93540486 93557435 Zm00004b035734 Zm00004b035734a,Zm00004b035734b simSplit
exon.639902 chr7 93546543 93547470 Zm00004b035734a 93540486 93557435 Zm00004b035734 Zm00004b035734a,Zm00004b035734b simSplit
exon.639902 chr7 93546543 93547470 Zm00004b035734 93540486 93557435 Zm00004b035734 Zm00004b035734a,Zm00004b035734b simSplit
exon.639901 chr7 93547563 93547704 Zm00004b035734a 93540486 93557435 Zm00004b035734 Zm00004b035734a,Zm00004b035734b simSplit
exon.639901 chr7 93547563 93547704 Zm00004b035734 93540486 93557435 Zm00004b035734 Zm00004b035734a,Zm00004b035734b simSplit
exon.639900 chr7 93547914 93548177 Zm00004b035734a 93540486 93557435 Zm00004b035734 Zm00004b035734a,Zm00004b035734b simSplit
exon.639900 chr7 93547914 93548177 Zm00004b035734 93540486 93557435 Zm00004b035734 Zm00004b035734a,Zm00004b035734b simSplit
exon.639899 chr7 93549974 93550045 Zm00004b035734a 93540486 93557435 Zm00004b035734 Zm00004b035734a,Zm00004b035734b simSplit
exon.639899 chr7 93549974 93550045 Zm00004b035734 93540486 93557435 Zm00004b035734 Zm00004b035734a,Zm00004b035734b simSplit
exon.639898 chr7 93550792 93550999 Zm00004b035734a 93540486 93557435 Zm00004b035734 Zm00004b035734a,Zm00004b035734b simSplit
exon.639898 chr7 93550792 93550999 Zm00004b035734 93540486 93557435 Zm00004b035734 Zm00004b035734a,Zm00004b035734b simSplit
exon.639897 chr7 93551093 93551368 Zm00004b035734a 93540486 93557435 Zm00004b035734 Zm00004b035734a,Zm00004b035734b simSplit
exon.639897 chr7 93551093 93551368 Zm00004b035734 93540486 93557435 Zm00004b035734 Zm00004b035734a,Zm00004b035734b simSplit
exon.639896 chr7 93552000 93552181 Zm00004b035734a 93540486 93557435 Zm00004b035734 Zm00004b035734a,Zm00004b035734b simSplit
exon.639896 chr7 93552000 93552181 Zm00004b035734 93540486 93557435 Zm00004b035734 Zm00004b035734a,Zm00004b035734b simSplit
exon.639895 chr7 93552352 93552460 Zm00004b035734a 93540486 93557435 Zm00004b035734 Zm00004b035734a,Zm00004b035734b simSplit
exon.639895 chr7 93552352 93552460 Zm00004b035734 93540486 93557435 Zm00004b035734 Zm00004b035734a,Zm00004b035734b simSplit
exon.639894 chr7 93554083 93554774 Zm00004b035734a 93540486 93557435 Zm00004b035734 Zm00004b035734a,Zm00004b035734b simSplit
exon.639894 chr7 93554083 93554774 Zm00004b035734 93540486 93557435 Zm00004b035734 Zm00004b035734a,Zm00004b035734b simSplit
exon.639893 chr7 93554875 93555130 Zm00004b035734a 93540486 93557435 Zm00004b035734 Zm00004b035734a,Zm00004b035734b simSplit
exon.639893 chr7 93554875 93555130 Zm00004b035734 93540486 93557435 Zm00004b035734 Zm00004b035734a,Zm00004b035734b simSplit
exon.639892 chr7 93556728 93556818 Zm00004b035734b 93540486 93557435 Zm00004b035734 Zm00004b035734a,Zm00004b035734b simSplit
exon.639892 chr7 93556728 93556818 Zm00004b035734 93540486 93557435 Zm00004b035734 Zm00004b035734a,Zm00004b035734b simSplit
exon.639891 chr7 93557047 93557435 Zm00004b035734b 93540486 93557435 Zm00004b035734 Zm00004b035734a,Zm00004b035734b simSplit
exon.639891 chr7 93557047 93557435 Zm00004b035734 93540486 93557435 Zm00004b035734 Zm00004b035734a,Zm00004b035734b simSplit
exon.640177 chr7 94644470 94644866 Zm00004b035741a 94644470 94677619 Zm00004b035741 Zm00004b035741a,Zm00004b035741b simSplit
exon.640177 chr7 94644470 94644866 Zm00004b035741 94644470 94677619 Zm00004b035741 Zm00004b035741a,Zm00004b035741b simSplit
exon.640178 chr7 94645197 94645341 Zm00004b035741a 94644470 94677619 Zm00004b035741 Zm00004b035741a,Zm00004b035741b simSplit
exon.640178 chr7 94645197 94645341 Zm00004b035741 94644470 94677619 Zm00004b035741 Zm00004b035741a,Zm00004b035741b simSplit
exon.640179 chr7 94645470 94645541 Zm00004b035741a 94644470 94677619 Zm00004b035741 Zm00004b035741a,Zm00004b035741b simSplit
exon.640179 chr7 94645470 94645541 Zm00004b035741 94644470 94677619 Zm00004b035741 Zm00004b035741a,Zm00004b035741b simSplit
exon.640180 chr7 94645643 94645711 Zm00004b035741a 94644470 94677619 Zm00004b035741 Zm00004b035741a,Zm00004b035741b simSplit
exon.640180 chr7 94645643 94645711 Zm00004b035741 94644470 94677619 Zm00004b035741 Zm00004b035741a,Zm00004b035741b simSplit
exon.640181 chr7 94654990 94656263 Zm00004b035741a 94644470 94677619 Zm00004b035741 Zm00004b035741a,Zm00004b035741b simSplit
exon.640181 chr7 94654990 94656263 Zm00004b035741 94644470 94677619 Zm00004b035741 Zm00004b035741a,Zm00004b035741b simSplit
exon.640182 chr7 94656348 94656419 Zm00004b035741a 94644470 94677619 Zm00004b035741 Zm00004b035741a,Zm00004b035741b simSplit
exon.640182 chr7 94656348 94656419 Zm00004b035741 94644470 94677619 Zm00004b035741 Zm00004b035741a,Zm00004b035741b simSplit
exon.640183 chr7 94656513 94656584 Zm00004b035741a 94644470 94677619 Zm00004b035741 Zm00004b035741a,Zm00004b035741b simSplit
exon.640183 chr7 94656513 94656584 Zm00004b035741 94644470 94677619 Zm00004b035741 Zm00004b035741a,Zm00004b035741b simSplit
exon.640184 chr7 94656674 94656745 Zm00004b035741a 94644470 94677619 Zm00004b035741 Zm00004b035741a,Zm00004b035741b simSplit
exon.640184 chr7 94656674 94656745 Zm00004b035741 94644470 94677619 Zm00004b035741 Zm00004b035741a,Zm00004b035741b simSplit
exon.640185 chr7 94656848 94656919 Zm00004b035741a 94644470 94677619 Zm00004b035741 Zm00004b035741a,Zm00004b035741b simSplit
exon.640185 chr7 94656848 94656919 Zm00004b035741 94644470 94677619 Zm00004b035741 Zm00004b035741a,Zm00004b035741b simSplit
exon.640186 chr7 94657067 94657138 Zm00004b035741a 94644470 94677619 Zm00004b035741 Zm00004b035741a,Zm00004b035741b simSplit
exon.640186 chr7 94657067 94657138 Zm00004b035741 94644470 94677619 Zm00004b035741 Zm00004b035741a,Zm00004b035741b simSplit
exon.640187 chr7 94657221 94657440 Zm00004b035741a 94644470 94677619 Zm00004b035741 Zm00004b035741a,Zm00004b035741b simSplit
exon.640187 chr7 94657221 94657440 Zm00004b035741 94644470 94677619 Zm00004b035741 Zm00004b035741a,Zm00004b035741b simSplit
exon.640188 chr7 94657531 94657596 Zm00004b035741a 94644470 94677619 Zm00004b035741 Zm00004b035741a,Zm00004b035741b simSplit
exon.640188 chr7 94657531 94657596 Zm00004b035741 94644470 94677619 Zm00004b035741 Zm00004b035741a,Zm00004b035741b simSplit
exon.640189 chr7 94658058 94658123 Zm00004b035741a 94644470 94677619 Zm00004b035741 Zm00004b035741a,Zm00004b035741b simSplit
exon.640189 chr7 94658058 94658123 Zm00004b035741 94644470 94677619 Zm00004b035741 Zm00004b035741a,Zm00004b035741b simSplit
exon.640190 chr7 94658217 94658255 Zm00004b035741a 94644470 94677619 Zm00004b035741 Zm00004b035741a,Zm00004b035741b simSplit
exon.640190 chr7 94658217 94658255 Zm00004b035741 94644470 94677619 Zm00004b035741 Zm00004b035741a,Zm00004b035741b simSplit
exon.640191 chr7 94658363 94658421 Zm00004b035741a 94644470 94677619 Zm00004b035741 Zm00004b035741a,Zm00004b035741b simSplit
exon.640191 chr7 94658363 94658421 Zm00004b035741 94644470 94677619 Zm00004b035741 Zm00004b035741a,Zm00004b035741b simSplit
exon.640192 chr7 94672867 94673246 Zm00004b035741a 94644470 94677619 Zm00004b035741 Zm00004b035741a,Zm00004b035741b simSplit
exon.640192 chr7 94672867 94673246 Zm00004b035741 94644470 94677619 Zm00004b035741 Zm00004b035741a,Zm00004b035741b simSplit
exon.640193 chr7 94673666 94673861 Zm00004b035741a 94644470 94677619 Zm00004b035741 Zm00004b035741a,Zm00004b035741b simSplit
exon.640193 chr7 94673666 94673861 Zm00004b035741 94644470 94677619 Zm00004b035741 Zm00004b035741a,Zm00004b035741b simSplit
exon.640194 chr7 94674025 94674195 Zm00004b035741a 94644470 94677619 Zm00004b035741 Zm00004b035741a,Zm00004b035741b simSplit
exon.640194 chr7 94674025 94674195 Zm00004b035741 94644470 94677619 Zm00004b035741 Zm00004b035741a,Zm00004b035741b simSplit
exon.640195 chr7 94674668 94674786 Zm00004b035741a 94644470 94677619 Zm00004b035741 Zm00004b035741a,Zm00004b035741b simSplit
exon.640195 chr7 94674668 94674786 Zm00004b035741 94644470 94677619 Zm00004b035741 Zm00004b035741a,Zm00004b035741b simSplit
exon.640196 chr7 94674867 94675077 Zm00004b035741a 94644470 94677619 Zm00004b035741 Zm00004b035741a,Zm00004b035741b simSplit
exon.640196 chr7 94674867 94675077 Zm00004b035741 94644470 94677619 Zm00004b035741 Zm00004b035741a,Zm00004b035741b simSplit
exon.640197 chr7 94675176 94675410 Zm00004b035741a 94644470 94677619 Zm00004b035741 Zm00004b035741a,Zm00004b035741b simSplit
exon.640197 chr7 94675176 94675410 Zm00004b035741 94644470 94677619 Zm00004b035741 Zm00004b035741a,Zm00004b035741b simSplit
exon.640198 chr7 94675755 94675905 Zm00004b035741b 94644470 94677619 Zm00004b035741 Zm00004b035741a,Zm00004b035741b simSplit
exon.640198 chr7 94675755 94675905 Zm00004b035741 94644470 94677619 Zm00004b035741 Zm00004b035741a,Zm00004b035741b simSplit
exon.640199 chr7 94676912 94677619 Zm00004b035741b 94644470 94677619 Zm00004b035741 Zm00004b035741a,Zm00004b035741b simSplit
exon.640199 chr7 94676912 94677619 Zm00004b035741 94644470 94677619 Zm00004b035741 Zm00004b035741a,Zm00004b035741b simSplit
exon.640676 chr7 96059236 96059432 Zm00004b035753a 96059236 96063333 Zm00004b035753 Zm00004b035753a,Zm00004b035753b simSplit
exon.640676 chr7 96059236 96059432 Zm00004b035753 96059236 96063333 Zm00004b035753 Zm00004b035753a,Zm00004b035753b simSplit
exon.640677 chr7 96062517 96062656 Zm00004b035753a 96059236 96063333 Zm00004b035753 Zm00004b035753a,Zm00004b035753b simSplit
exon.640677 chr7 96062517 96062656 Zm00004b035753 96059236 96063333 Zm00004b035753 Zm00004b035753a,Zm00004b035753b simSplit
exon.640678 chr7 96062737 96062825 Zm00004b035753a 96059236 96063333 Zm00004b035753 Zm00004b035753a,Zm00004b035753b simSplit
exon.640678 chr7 96062737 96062825 Zm00004b035753 96059236 96063333 Zm00004b035753 Zm00004b035753a,Zm00004b035753b simSplit
exon.640679 chr7 96062928 96062972 Zm00004b035753b 96059236 96063333 Zm00004b035753 Zm00004b035753a,Zm00004b035753b simSplit
exon.640679 chr7 96062928 96062972 Zm00004b035753 96059236 96063333 Zm00004b035753 Zm00004b035753a,Zm00004b035753b simSplit
exon.640680 chr7 96063080 96063142 Zm00004b035753b 96059236 96063333 Zm00004b035753 Zm00004b035753a,Zm00004b035753b simSplit
exon.640680 chr7 96063080 96063142 Zm00004b035753 96059236 96063333 Zm00004b035753 Zm00004b035753a,Zm00004b035753b simSplit
exon.640681 chr7 96063253 96063333 Zm00004b035753b 96059236 96063333 Zm00004b035753 Zm00004b035753a,Zm00004b035753b simSplit
exon.640681 chr7 96063253 96063333 Zm00004b035753 96059236 96063333 Zm00004b035753 Zm00004b035753a,Zm00004b035753b simSplit
exon.641062 chr7 97711828 97712108 Zm00004b035769a 97711828 97718417 Zm00004b035769 Zm00004b035769a,Zm00004b035769b simSplit
exon.641062 chr7 97711828 97712108 Zm00004b035769 97711828 97718417 Zm00004b035769 Zm00004b035769a,Zm00004b035769b simSplit
exon.641063 chr7 97712877 97713261 Zm00004b035769a 97711828 97718417 Zm00004b035769 Zm00004b035769a,Zm00004b035769b simSplit
exon.641063 chr7 97712877 97713261 Zm00004b035769 97711828 97718417 Zm00004b035769 Zm00004b035769a,Zm00004b035769b simSplit
exon.641064 chr7 97713360 97713442 Zm00004b035769a 97711828 97718417 Zm00004b035769 Zm00004b035769a,Zm00004b035769b simSplit
exon.641064 chr7 97713360 97713442 Zm00004b035769 97711828 97718417 Zm00004b035769 Zm00004b035769a,Zm00004b035769b simSplit
exon.641065 chr7 97713540 97713684 Zm00004b035769a 97711828 97718417 Zm00004b035769 Zm00004b035769a,Zm00004b035769b simSplit
exon.641065 chr7 97713540 97713684 Zm00004b035769 97711828 97718417 Zm00004b035769 Zm00004b035769a,Zm00004b035769b simSplit
exon.641066 chr7 97714876 97715000 Zm00004b035769a 97711828 97718417 Zm00004b035769 Zm00004b035769a,Zm00004b035769b simSplit
exon.641066 chr7 97714876 97715000 Zm00004b035769 97711828 97718417 Zm00004b035769 Zm00004b035769a,Zm00004b035769b simSplit
exon.641067 chr7 97715094 97715252 Zm00004b035769a 97711828 97718417 Zm00004b035769 Zm00004b035769a,Zm00004b035769b simSplit
exon.641067 chr7 97715094 97715252 Zm00004b035769 97711828 97718417 Zm00004b035769 Zm00004b035769a,Zm00004b035769b simSplit
exon.641068 chr7 97715371 97715533 Zm00004b035769a 97711828 97718417 Zm00004b035769 Zm00004b035769a,Zm00004b035769b simSplit
exon.641068 chr7 97715371 97715533 Zm00004b035769 97711828 97718417 Zm00004b035769 Zm00004b035769a,Zm00004b035769b simSplit
exon.641069 chr7 97715617 97715742 Zm00004b035769a 97711828 97718417 Zm00004b035769 Zm00004b035769a,Zm00004b035769b simSplit
exon.641069 chr7 97715617 97715742 Zm00004b035769 97711828 97718417 Zm00004b035769 Zm00004b035769a,Zm00004b035769b simSplit
exon.641070 chr7 97715828 97715911 Zm00004b035769a 97711828 97718417 Zm00004b035769 Zm00004b035769a,Zm00004b035769b simSplit
exon.641070 chr7 97715828 97715911 Zm00004b035769 97711828 97718417 Zm00004b035769 Zm00004b035769a,Zm00004b035769b simSplit
exon.641071 chr7 97715992 97716359 Zm00004b035769a 97711828 97718417 Zm00004b035769 Zm00004b035769a,Zm00004b035769b simSplit
exon.641071 chr7 97715992 97716359 Zm00004b035769 97711828 97718417 Zm00004b035769 Zm00004b035769a,Zm00004b035769b simSplit
exon.641072 chr7 97716448 97716648 Zm00004b035769a 97711828 97718417 Zm00004b035769 Zm00004b035769a,Zm00004b035769b simSplit
exon.641072 chr7 97716448 97716648 Zm00004b035769 97711828 97718417 Zm00004b035769 Zm00004b035769a,Zm00004b035769b simSplit
exon.641073 chr7 97716746 97716855 Zm00004b035769a 97711828 97718417 Zm00004b035769 Zm00004b035769a,Zm00004b035769b simSplit
exon.641073 chr7 97716746 97716855 Zm00004b035769 97711828 97718417 Zm00004b035769 Zm00004b035769a,Zm00004b035769b simSplit
exon.641074 chr7 97716949 97717033 Zm00004b035769a 97711828 97718417 Zm00004b035769 Zm00004b035769a,Zm00004b035769b simSplit
exon.641074 chr7 97716949 97717033 Zm00004b035769 97711828 97718417 Zm00004b035769 Zm00004b035769a,Zm00004b035769b simSplit
exon.641075 chr7 97717122 97717236 Zm00004b035769a 97711828 97718417 Zm00004b035769 Zm00004b035769a,Zm00004b035769b simSplit
exon.641075 chr7 97717122 97717236 Zm00004b035769 97711828 97718417 Zm00004b035769 Zm00004b035769a,Zm00004b035769b simSplit
exon.641076 chr7 97717384 97717527 Zm00004b035769a 97711828 97718417 Zm00004b035769 Zm00004b035769a,Zm00004b035769b simSplit
exon.641076 chr7 97717384 97717527 Zm00004b035769 97711828 97718417 Zm00004b035769 Zm00004b035769a,Zm00004b035769b simSplit
exon.641077 chr7 97717652 97717740 Zm00004b035769a 97711828 97718417 Zm00004b035769 Zm00004b035769a,Zm00004b035769b simSplit
exon.641077 chr7 97717652 97717740 Zm00004b035769 97711828 97718417 Zm00004b035769 Zm00004b035769a,Zm00004b035769b simSplit
exon.641078 chr7 97717823 97718417 Zm00004b035769b 97711828 97718417 Zm00004b035769 Zm00004b035769a,Zm00004b035769b simSplit
exon.641078 chr7 97717823 97718417 Zm00004b035769 97711828 97718417 Zm00004b035769 Zm00004b035769a,Zm00004b035769b simSplit
exon.641303 chr7 98814681 98816024 Zm00004b035781a 98814681 98819493 Zm00004b035781 Zm00004b035781a,Zm00004b035781b simSplit
exon.641303 chr7 98814681 98816024 Zm00004b035781 98814681 98819493 Zm00004b035781 Zm00004b035781a,Zm00004b035781b simSplit
exon.641304 chr7 98816119 98816584 Zm00004b035781a 98814681 98819493 Zm00004b035781 Zm00004b035781a,Zm00004b035781b simSplit
exon.641304 chr7 98816119 98816584 Zm00004b035781 98814681 98819493 Zm00004b035781 Zm00004b035781a,Zm00004b035781b simSplit
exon.641305 chr7 98816681 98816811 Zm00004b035781a 98814681 98819493 Zm00004b035781 Zm00004b035781a,Zm00004b035781b simSplit
exon.641305 chr7 98816681 98816811 Zm00004b035781 98814681 98819493 Zm00004b035781 Zm00004b035781a,Zm00004b035781b simSplit
exon.641306 chr7 98817259 98817609 Zm00004b035781a 98814681 98819493 Zm00004b035781 Zm00004b035781a,Zm00004b035781b simSplit
exon.641306 chr7 98817259 98817609 Zm00004b035781 98814681 98819493 Zm00004b035781 Zm00004b035781a,Zm00004b035781b simSplit
exon.641307 chr7 98817764 98818381 Zm00004b035781a 98814681 98819493 Zm00004b035781 Zm00004b035781a,Zm00004b035781b simSplit
exon.641307 chr7 98817764 98818381 Zm00004b035781 98814681 98819493 Zm00004b035781 Zm00004b035781a,Zm00004b035781b simSplit
exon.641308 chr7 98818513 98818572 Zm00004b035781b 98814681 98819493 Zm00004b035781 Zm00004b035781a,Zm00004b035781b simSplit
exon.641308 chr7 98818513 98818572 Zm00004b035781 98814681 98819493 Zm00004b035781 Zm00004b035781a,Zm00004b035781b simSplit
exon.641309 chr7 98818669 98818758 Zm00004b035781b 98814681 98819493 Zm00004b035781 Zm00004b035781a,Zm00004b035781b simSplit
exon.641309 chr7 98818669 98818758 Zm00004b035781 98814681 98819493 Zm00004b035781 Zm00004b035781a,Zm00004b035781b simSplit
exon.641310 chr7 98818847 98819493 Zm00004b035781b 98814681 98819493 Zm00004b035781 Zm00004b035781a,Zm00004b035781b simSplit
exon.641310 chr7 98818847 98819493 Zm00004b035781 98814681 98819493 Zm00004b035781 Zm00004b035781a,Zm00004b035781b simSplit
exon.641356 chr7 98858301 98858456 Zm00004b035782a 98858301 98861686 Zm00004b035782 Zm00004b035782a,Zm00004b035782b simSplit
exon.641356 chr7 98858301 98858456 Zm00004b035782 98858301 98861686 Zm00004b035782 Zm00004b035782a,Zm00004b035782b simSplit
exon.641355 chr7 98858539 98858583 Zm00004b035782a 98858301 98861686 Zm00004b035782 Zm00004b035782a,Zm00004b035782b simSplit
exon.641355 chr7 98858539 98858583 Zm00004b035782 98858301 98861686 Zm00004b035782 Zm00004b035782a,Zm00004b035782b simSplit
exon.641354 chr7 98858828 98858872 Zm00004b035782b 98858301 98861686 Zm00004b035782 Zm00004b035782a,Zm00004b035782b simSplit
exon.641354 chr7 98858828 98858872 Zm00004b035782 98858301 98861686 Zm00004b035782 Zm00004b035782a,Zm00004b035782b simSplit
exon.641353 chr7 98860079 98860141 Zm00004b035782b 98858301 98861686 Zm00004b035782 Zm00004b035782a,Zm00004b035782b simSplit
exon.641353 chr7 98860079 98860141 Zm00004b035782 98858301 98861686 Zm00004b035782 Zm00004b035782a,Zm00004b035782b simSplit
exon.641352 chr7 98861603 98861686 Zm00004b035782b 98858301 98861686 Zm00004b035782 Zm00004b035782a,Zm00004b035782b simSplit
exon.641352 chr7 98861603 98861686 Zm00004b035782 98858301 98861686 Zm00004b035782 Zm00004b035782a,Zm00004b035782b simSplit
exon.641710 chr7 100826203 100826284 Zm00004b035809a 100826203 100829313 Zm00004b035809 Zm00004b035809a,Zm00004b035809b simSplit
exon.641710 chr7 100826203 100826284 Zm00004b035809 100826203 100829313 Zm00004b035809 Zm00004b035809a,Zm00004b035809b simSplit
exon.641709 chr7 100827233 100827335 Zm00004b035809a 100826203 100829313 Zm00004b035809 Zm00004b035809a,Zm00004b035809b simSplit
exon.641709 chr7 100827233 100827335 Zm00004b035809 100826203 100829313 Zm00004b035809 Zm00004b035809a,Zm00004b035809b simSplit
exon.641708 chr7 100827419 100827578 Zm00004b035809a 100826203 100829313 Zm00004b035809 Zm00004b035809a,Zm00004b035809b simSplit
exon.641708 chr7 100827419 100827578 Zm00004b035809 100826203 100829313 Zm00004b035809 Zm00004b035809a,Zm00004b035809b simSplit
exon.641707 chr7 100827906 100828035 Zm00004b035809a 100826203 100829313 Zm00004b035809 Zm00004b035809a,Zm00004b035809b simSplit
exon.641707 chr7 100827906 100828035 Zm00004b035809 100826203 100829313 Zm00004b035809 Zm00004b035809a,Zm00004b035809b simSplit
exon.641706 chr7 100829030 100829313 Zm00004b035809b 100826203 100829313 Zm00004b035809 Zm00004b035809a,Zm00004b035809b simSplit
exon.641706 chr7 100829030 100829313 Zm00004b035809 100826203 100829313 Zm00004b035809 Zm00004b035809a,Zm00004b035809b simSplit
exon.641729 chr7 100861620 100861626 Zm00004b035812a 100861620 100864228 Zm00004b035812 Zm00004b035812a,Zm00004b035812b simSplit
exon.641729 chr7 100861620 100861626 Zm00004b035812 100861620 100864228 Zm00004b035812 Zm00004b035812a,Zm00004b035812b simSplit
exon.641730 chr7 100861993 100862406 Zm00004b035812a 100861620 100864228 Zm00004b035812 Zm00004b035812a,Zm00004b035812b simSplit
exon.641730 chr7 100861993 100862406 Zm00004b035812 100861620 100864228 Zm00004b035812 Zm00004b035812a,Zm00004b035812b simSplit
exon.641731 chr7 100863528 100863600 Zm00004b035812a 100861620 100864228 Zm00004b035812 Zm00004b035812a,Zm00004b035812b simSplit
exon.641731 chr7 100863528 100863600 Zm00004b035812 100861620 100864228 Zm00004b035812 Zm00004b035812a,Zm00004b035812b simSplit
exon.641732 chr7 100863700 100864228 Zm00004b035812b 100861620 100864228 Zm00004b035812 Zm00004b035812a,Zm00004b035812b simSplit
exon.641732 chr7 100863700 100864228 Zm00004b035812 100861620 100864228 Zm00004b035812 Zm00004b035812a,Zm00004b035812b simSplit
exon.641930 chr7 101886173 101886352 Zm00004b035828a 101886173 101895120 Zm00004b035828 Zm00004b035828a,Zm00004b035828b simSplit
exon.641930 chr7 101886173 101886352 Zm00004b035828 101886173 101895120 Zm00004b035828 Zm00004b035828a,Zm00004b035828b simSplit
exon.641929 chr7 101886435 101886535 Zm00004b035828a 101886173 101895120 Zm00004b035828 Zm00004b035828a,Zm00004b035828b simSplit
exon.641929 chr7 101886435 101886535 Zm00004b035828 101886173 101895120 Zm00004b035828 Zm00004b035828a,Zm00004b035828b simSplit
exon.641928 chr7 101887098 101887202 Zm00004b035828a 101886173 101895120 Zm00004b035828 Zm00004b035828a,Zm00004b035828b simSplit
exon.641928 chr7 101887098 101887202 Zm00004b035828 101886173 101895120 Zm00004b035828 Zm00004b035828a,Zm00004b035828b simSplit
exon.641927 chr7 101887610 101887669 Zm00004b035828a 101886173 101895120 Zm00004b035828 Zm00004b035828a,Zm00004b035828b simSplit
exon.641927 chr7 101887610 101887669 Zm00004b035828 101886173 101895120 Zm00004b035828 Zm00004b035828a,Zm00004b035828b simSplit
exon.641926 chr7 101887773 101888501 Zm00004b035828a 101886173 101895120 Zm00004b035828 Zm00004b035828a,Zm00004b035828b simSplit
exon.641926 chr7 101887773 101888501 Zm00004b035828 101886173 101895120 Zm00004b035828 Zm00004b035828a,Zm00004b035828b simSplit
exon.641925 chr7 101888605 101888709 Zm00004b035828a 101886173 101895120 Zm00004b035828 Zm00004b035828a,Zm00004b035828b simSplit
exon.641925 chr7 101888605 101888709 Zm00004b035828 101886173 101895120 Zm00004b035828 Zm00004b035828a,Zm00004b035828b simSplit
exon.641924 chr7 101888837 101888891 Zm00004b035828b 101886173 101895120 Zm00004b035828 Zm00004b035828a,Zm00004b035828b simSplit
exon.641924 chr7 101888837 101888891 Zm00004b035828 101886173 101895120 Zm00004b035828 Zm00004b035828a,Zm00004b035828b simSplit
exon.641923 chr7 101889279 101889348 Zm00004b035828b 101886173 101895120 Zm00004b035828 Zm00004b035828a,Zm00004b035828b simSplit
exon.641923 chr7 101889279 101889348 Zm00004b035828 101886173 101895120 Zm00004b035828 Zm00004b035828a,Zm00004b035828b simSplit
exon.641922 chr7 101889498 101892854 Zm00004b035828b 101886173 101895120 Zm00004b035828 Zm00004b035828a,Zm00004b035828b simSplit
exon.641922 chr7 101889498 101892854 Zm00004b035828 101886173 101895120 Zm00004b035828 Zm00004b035828a,Zm00004b035828b simSplit
exon.641921 chr7 101892942 101893549 Zm00004b035828b 101886173 101895120 Zm00004b035828 Zm00004b035828a,Zm00004b035828b simSplit
exon.641921 chr7 101892942 101893549 Zm00004b035828 101886173 101895120 Zm00004b035828 Zm00004b035828a,Zm00004b035828b simSplit
exon.641920 chr7 101893652 101893892 Zm00004b035828b 101886173 101895120 Zm00004b035828 Zm00004b035828a,Zm00004b035828b simSplit
exon.641920 chr7 101893652 101893892 Zm00004b035828 101886173 101895120 Zm00004b035828 Zm00004b035828a,Zm00004b035828b simSplit
exon.641919 chr7 101893974 101894713 Zm00004b035828b 101886173 101895120 Zm00004b035828 Zm00004b035828a,Zm00004b035828b simSplit
exon.641919 chr7 101893974 101894713 Zm00004b035828 101886173 101895120 Zm00004b035828 Zm00004b035828a,Zm00004b035828b simSplit
exon.641918 chr7 101894860 101894905 Zm00004b035828b 101886173 101895120 Zm00004b035828 Zm00004b035828a,Zm00004b035828b simSplit
exon.641918 chr7 101894860 101894905 Zm00004b035828 101886173 101895120 Zm00004b035828 Zm00004b035828a,Zm00004b035828b simSplit
exon.641917 chr7 101894985 101895120 Zm00004b035828b 101886173 101895120 Zm00004b035828 Zm00004b035828a,Zm00004b035828b simSplit
exon.641917 chr7 101894985 101895120 Zm00004b035828 101886173 101895120 Zm00004b035828 Zm00004b035828a,Zm00004b035828b simSplit
exon.641960 chr7 102345009 102345153 Zm00004b035832a 102345009 102353024 Zm00004b035832 Zm00004b035832a,Zm00004b035832b simSplit
exon.641960 chr7 102345009 102345153 Zm00004b035832 102345009 102353024 Zm00004b035832 Zm00004b035832a,Zm00004b035832b simSplit
exon.641961 chr7 102349784 102350193 Zm00004b035832b 102345009 102353024 Zm00004b035832 Zm00004b035832a,Zm00004b035832b simSplit
exon.641961 chr7 102349784 102350193 Zm00004b035832 102345009 102353024 Zm00004b035832 Zm00004b035832a,Zm00004b035832b simSplit
exon.641962 chr7 102351128 102351354 Zm00004b035832b 102345009 102353024 Zm00004b035832 Zm00004b035832a,Zm00004b035832b simSplit
exon.641962 chr7 102351128 102351354 Zm00004b035832 102345009 102353024 Zm00004b035832 Zm00004b035832a,Zm00004b035832b simSplit
exon.641963 chr7 102351441 102351596 Zm00004b035832b 102345009 102353024 Zm00004b035832 Zm00004b035832a,Zm00004b035832b simSplit
exon.641963 chr7 102351441 102351596 Zm00004b035832 102345009 102353024 Zm00004b035832 Zm00004b035832a,Zm00004b035832b simSplit
exon.641964 chr7 102351700 102351885 Zm00004b035832b 102345009 102353024 Zm00004b035832 Zm00004b035832a,Zm00004b035832b simSplit
exon.641964 chr7 102351700 102351885 Zm00004b035832 102345009 102353024 Zm00004b035832 Zm00004b035832a,Zm00004b035832b simSplit
exon.641965 chr7 102352029 102352213 Zm00004b035832b 102345009 102353024 Zm00004b035832 Zm00004b035832a,Zm00004b035832b simSplit
exon.641965 chr7 102352029 102352213 Zm00004b035832 102345009 102353024 Zm00004b035832 Zm00004b035832a,Zm00004b035832b simSplit
exon.641966 chr7 102352309 102353024 Zm00004b035832b 102345009 102353024 Zm00004b035832 Zm00004b035832a,Zm00004b035832b simSplit
exon.641966 chr7 102352309 102353024 Zm00004b035832 102345009 102353024 Zm00004b035832 Zm00004b035832a,Zm00004b035832b simSplit
exon.642156 chr7 102877767 102878176 Zm00004b035841a 102877767 102891287 Zm00004b035841 Zm00004b035841a,Zm00004b035841b simSplit
exon.642156 chr7 102877767 102878176 Zm00004b035841 102877767 102891287 Zm00004b035841 Zm00004b035841a,Zm00004b035841b simSplit
exon.642155 chr7 102878286 102878336 Zm00004b035841a 102877767 102891287 Zm00004b035841 Zm00004b035841a,Zm00004b035841b simSplit
exon.642155 chr7 102878286 102878336 Zm00004b035841 102877767 102891287 Zm00004b035841 Zm00004b035841a,Zm00004b035841b simSplit
exon.642154 chr7 102878435 102878581 Zm00004b035841b 102877767 102891287 Zm00004b035841 Zm00004b035841a,Zm00004b035841b simSplit
exon.642154 chr7 102878435 102878581 Zm00004b035841 102877767 102891287 Zm00004b035841 Zm00004b035841a,Zm00004b035841b simSplit
exon.642153 chr7 102878745 102879062 Zm00004b035841b 102877767 102891287 Zm00004b035841 Zm00004b035841a,Zm00004b035841b simSplit
exon.642153 chr7 102878745 102879062 Zm00004b035841 102877767 102891287 Zm00004b035841 Zm00004b035841a,Zm00004b035841b simSplit
exon.642152 chr7 102879153 102879307 Zm00004b035841b 102877767 102891287 Zm00004b035841 Zm00004b035841a,Zm00004b035841b simSplit
exon.642152 chr7 102879153 102879307 Zm00004b035841 102877767 102891287 Zm00004b035841 Zm00004b035841a,Zm00004b035841b simSplit
exon.642151 chr7 102879833 102880140 Zm00004b035841b 102877767 102891287 Zm00004b035841 Zm00004b035841a,Zm00004b035841b simSplit
exon.642151 chr7 102879833 102880140 Zm00004b035841 102877767 102891287 Zm00004b035841 Zm00004b035841a,Zm00004b035841b simSplit
exon.642150 chr7 102890628 102891287 Zm00004b035841b 102877767 102891287 Zm00004b035841 Zm00004b035841a,Zm00004b035841b simSplit
exon.642150 chr7 102890628 102891287 Zm00004b035841 102877767 102891287 Zm00004b035841 Zm00004b035841a,Zm00004b035841b simSplit
exon.642516 chr7 104753587 104755742 Zm00004b035860a 104753587 104759103 Zm00004b035860 Zm00004b035860a,Zm00004b035860b simSplit
exon.642516 chr7 104753587 104755742 Zm00004b035860 104753587 104759103 Zm00004b035860 Zm00004b035860a,Zm00004b035860b simSplit
exon.642515 chr7 104756016 104756270 Zm00004b035860a 104753587 104759103 Zm00004b035860 Zm00004b035860a,Zm00004b035860b simSplit
exon.642515 chr7 104756016 104756270 Zm00004b035860 104753587 104759103 Zm00004b035860 Zm00004b035860a,Zm00004b035860b simSplit
exon.642514 chr7 104756351 104756465 Zm00004b035860b 104753587 104759103 Zm00004b035860 Zm00004b035860a,Zm00004b035860b simSplit
exon.642514 chr7 104756351 104756465 Zm00004b035860 104753587 104759103 Zm00004b035860 Zm00004b035860a,Zm00004b035860b simSplit
exon.642513 chr7 104756573 104756625 Zm00004b035860b 104753587 104759103 Zm00004b035860 Zm00004b035860a,Zm00004b035860b simSplit
exon.642513 chr7 104756573 104756625 Zm00004b035860 104753587 104759103 Zm00004b035860 Zm00004b035860a,Zm00004b035860b simSplit
exon.642512 chr7 104757058 104757318 Zm00004b035860b 104753587 104759103 Zm00004b035860 Zm00004b035860a,Zm00004b035860b simSplit
exon.642512 chr7 104757058 104757318 Zm00004b035860 104753587 104759103 Zm00004b035860 Zm00004b035860a,Zm00004b035860b simSplit
exon.642511 chr7 104757469 104757519 Zm00004b035860b 104753587 104759103 Zm00004b035860 Zm00004b035860a,Zm00004b035860b simSplit
exon.642511 chr7 104757469 104757519 Zm00004b035860 104753587 104759103 Zm00004b035860 Zm00004b035860a,Zm00004b035860b simSplit
exon.642510 chr7 104757615 104757863 Zm00004b035860b 104753587 104759103 Zm00004b035860 Zm00004b035860a,Zm00004b035860b simSplit
exon.642510 chr7 104757615 104757863 Zm00004b035860 104753587 104759103 Zm00004b035860 Zm00004b035860a,Zm00004b035860b simSplit
exon.642509 chr7 104757986 104758214 Zm00004b035860b 104753587 104759103 Zm00004b035860 Zm00004b035860a,Zm00004b035860b simSplit
exon.642509 chr7 104757986 104758214 Zm00004b035860 104753587 104759103 Zm00004b035860 Zm00004b035860a,Zm00004b035860b simSplit
exon.642508 chr7 104758596 104759103 Zm00004b035860b 104753587 104759103 Zm00004b035860 Zm00004b035860a,Zm00004b035860b simSplit
exon.642508 chr7 104758596 104759103 Zm00004b035860 104753587 104759103 Zm00004b035860 Zm00004b035860a,Zm00004b035860b simSplit
exon.642916 chr7 106756880 106758413 Zm00004b035879a 106756880 106760633 Zm00004b035879 Zm00004b035879a,Zm00004b035879b simSplit
exon.642916 chr7 106756880 106758413 Zm00004b035879 106756880 106760633 Zm00004b035879 Zm00004b035879a,Zm00004b035879b simSplit
exon.642917 chr7 106758534 106758725 Zm00004b035879b 106756880 106760633 Zm00004b035879 Zm00004b035879a,Zm00004b035879b simSplit
exon.642917 chr7 106758534 106758725 Zm00004b035879 106756880 106760633 Zm00004b035879 Zm00004b035879a,Zm00004b035879b simSplit
exon.642918 chr7 106759621 106759840 Zm00004b035879b 106756880 106760633 Zm00004b035879 Zm00004b035879a,Zm00004b035879b simSplit
exon.642918 chr7 106759621 106759840 Zm00004b035879 106756880 106760633 Zm00004b035879 Zm00004b035879a,Zm00004b035879b simSplit
exon.642919 chr7 106760171 106760633 Zm00004b035879b 106756880 106760633 Zm00004b035879 Zm00004b035879a,Zm00004b035879b simSplit
exon.642919 chr7 106760171 106760633 Zm00004b035879 106756880 106760633 Zm00004b035879 Zm00004b035879a,Zm00004b035879b simSplit
exon.643015 chr7 107124498 107124509 Zm00004b035884a 107124498 107129761 Zm00004b035884 Zm00004b035884a,Zm00004b035884b simSplit
exon.643015 chr7 107124498 107124509 Zm00004b035884 107124498 107129761 Zm00004b035884 Zm00004b035884a,Zm00004b035884b simSplit
exon.643016 chr7 107124593 107124674 Zm00004b035884a 107124498 107129761 Zm00004b035884 Zm00004b035884a,Zm00004b035884b simSplit
exon.643016 chr7 107124593 107124674 Zm00004b035884 107124498 107129761 Zm00004b035884 Zm00004b035884a,Zm00004b035884b simSplit
exon.643017 chr7 107125186 107125248 Zm00004b035884b 107124498 107129761 Zm00004b035884 Zm00004b035884a,Zm00004b035884b simSplit
exon.643017 chr7 107125186 107125248 Zm00004b035884 107124498 107129761 Zm00004b035884 Zm00004b035884a,Zm00004b035884b simSplit
exon.643018 chr7 107125329 107125439 Zm00004b035884b 107124498 107129761 Zm00004b035884 Zm00004b035884a,Zm00004b035884b simSplit
exon.643018 chr7 107125329 107125439 Zm00004b035884 107124498 107129761 Zm00004b035884 Zm00004b035884a,Zm00004b035884b simSplit
exon.643019 chr7 107125967 107126098 Zm00004b035884b 107124498 107129761 Zm00004b035884 Zm00004b035884a,Zm00004b035884b simSplit
exon.643019 chr7 107125967 107126098 Zm00004b035884 107124498 107129761 Zm00004b035884 Zm00004b035884a,Zm00004b035884b simSplit
exon.643020 chr7 107126177 107126287 Zm00004b035884b 107124498 107129761 Zm00004b035884 Zm00004b035884a,Zm00004b035884b simSplit
exon.643020 chr7 107126177 107126287 Zm00004b035884 107124498 107129761 Zm00004b035884 Zm00004b035884a,Zm00004b035884b simSplit
exon.643021 chr7 107126363 107126434 Zm00004b035884b 107124498 107129761 Zm00004b035884 Zm00004b035884a,Zm00004b035884b simSplit
exon.643021 chr7 107126363 107126434 Zm00004b035884 107124498 107129761 Zm00004b035884 Zm00004b035884a,Zm00004b035884b simSplit
exon.643022 chr7 107126518 107126758 Zm00004b035884b 107124498 107129761 Zm00004b035884 Zm00004b035884a,Zm00004b035884b simSplit
exon.643022 chr7 107126518 107126758 Zm00004b035884 107124498 107129761 Zm00004b035884 Zm00004b035884a,Zm00004b035884b simSplit
exon.643023 chr7 107126862 107127014 Zm00004b035884b 107124498 107129761 Zm00004b035884 Zm00004b035884a,Zm00004b035884b simSplit
exon.643023 chr7 107126862 107127014 Zm00004b035884 107124498 107129761 Zm00004b035884 Zm00004b035884a,Zm00004b035884b simSplit
exon.643024 chr7 107127114 107127393 Zm00004b035884b 107124498 107129761 Zm00004b035884 Zm00004b035884a,Zm00004b035884b simSplit
exon.643024 chr7 107127114 107127393 Zm00004b035884 107124498 107129761 Zm00004b035884 Zm00004b035884a,Zm00004b035884b simSplit
exon.643025 chr7 107127613 107128071 Zm00004b035884b 107124498 107129761 Zm00004b035884 Zm00004b035884a,Zm00004b035884b simSplit
exon.643025 chr7 107127613 107128071 Zm00004b035884 107124498 107129761 Zm00004b035884 Zm00004b035884a,Zm00004b035884b simSplit
exon.643026 chr7 107129156 107129761 Zm00004b035884b 107124498 107129761 Zm00004b035884 Zm00004b035884a,Zm00004b035884b simSplit
exon.643026 chr7 107129156 107129761 Zm00004b035884 107124498 107129761 Zm00004b035884 Zm00004b035884a,Zm00004b035884b simSplit
exon.643356 chr7 108085757 108087114 Zm00004b035896a 108085757 108091289 Zm00004b035896 Zm00004b035896a,Zm00004b035896b simSplit
exon.643356 chr7 108085757 108087114 Zm00004b035896 108085757 108091289 Zm00004b035896 Zm00004b035896a,Zm00004b035896b simSplit
exon.643355 chr7 108087230 108087315 Zm00004b035896a 108085757 108091289 Zm00004b035896 Zm00004b035896a,Zm00004b035896b simSplit
exon.643355 chr7 108087230 108087315 Zm00004b035896 108085757 108091289 Zm00004b035896 Zm00004b035896a,Zm00004b035896b simSplit
exon.643354 chr7 108087404 108087476 Zm00004b035896a 108085757 108091289 Zm00004b035896 Zm00004b035896a,Zm00004b035896b simSplit
exon.643354 chr7 108087404 108087476 Zm00004b035896 108085757 108091289 Zm00004b035896 Zm00004b035896a,Zm00004b035896b simSplit
exon.643353 chr7 108087558 108087851 Zm00004b035896a 108085757 108091289 Zm00004b035896 Zm00004b035896a,Zm00004b035896b simSplit
exon.643353 chr7 108087558 108087851 Zm00004b035896 108085757 108091289 Zm00004b035896 Zm00004b035896a,Zm00004b035896b simSplit
exon.643352 chr7 108088162 108088491 Zm00004b035896a 108085757 108091289 Zm00004b035896 Zm00004b035896a,Zm00004b035896b simSplit
exon.643352 chr7 108088162 108088491 Zm00004b035896 108085757 108091289 Zm00004b035896 Zm00004b035896a,Zm00004b035896b simSplit
exon.643351 chr7 108088661 108089372 Zm00004b035896a 108085757 108091289 Zm00004b035896 Zm00004b035896a,Zm00004b035896b simSplit
exon.643351 chr7 108088661 108089372 Zm00004b035896 108085757 108091289 Zm00004b035896 Zm00004b035896a,Zm00004b035896b simSplit
exon.643350 chr7 108089477 108089540 Zm00004b035896b 108085757 108091289 Zm00004b035896 Zm00004b035896a,Zm00004b035896b simSplit
exon.643350 chr7 108089477 108089540 Zm00004b035896 108085757 108091289 Zm00004b035896 Zm00004b035896a,Zm00004b035896b simSplit
exon.643349 chr7 108089628 108089949 Zm00004b035896b 108085757 108091289 Zm00004b035896 Zm00004b035896a,Zm00004b035896b simSplit
exon.643349 chr7 108089628 108089949 Zm00004b035896 108085757 108091289 Zm00004b035896 Zm00004b035896a,Zm00004b035896b simSplit
exon.643348 chr7 108090069 108090101 Zm00004b035896b 108085757 108091289 Zm00004b035896 Zm00004b035896a,Zm00004b035896b simSplit
exon.643348 chr7 108090069 108090101 Zm00004b035896 108085757 108091289 Zm00004b035896 Zm00004b035896a,Zm00004b035896b simSplit
exon.643347 chr7 108090212 108090323 Zm00004b035896b 108085757 108091289 Zm00004b035896 Zm00004b035896a,Zm00004b035896b simSplit
exon.643347 chr7 108090212 108090323 Zm00004b035896 108085757 108091289 Zm00004b035896 Zm00004b035896a,Zm00004b035896b simSplit
exon.643346 chr7 108090405 108091289 Zm00004b035896b 108085757 108091289 Zm00004b035896 Zm00004b035896a,Zm00004b035896b simSplit
exon.643346 chr7 108090405 108091289 Zm00004b035896 108085757 108091289 Zm00004b035896 Zm00004b035896a,Zm00004b035896b simSplit
exon.643677 chr7 109651031 109651061 Zm00004b035909a 109651031 109656503 Zm00004b035909 Zm00004b035909a,Zm00004b035909b simSplit
exon.643677 chr7 109651031 109651061 Zm00004b035909 109651031 109656503 Zm00004b035909 Zm00004b035909a,Zm00004b035909b simSplit
exon.643676 chr7 109653790 109653968 Zm00004b035909a 109651031 109656503 Zm00004b035909 Zm00004b035909a,Zm00004b035909b simSplit
exon.643676 chr7 109653790 109653968 Zm00004b035909 109651031 109656503 Zm00004b035909 Zm00004b035909a,Zm00004b035909b simSplit
exon.643675 chr7 109654186 109654232 Zm00004b035909a 109651031 109656503 Zm00004b035909 Zm00004b035909a,Zm00004b035909b simSplit
exon.643675 chr7 109654186 109654232 Zm00004b035909 109651031 109656503 Zm00004b035909 Zm00004b035909a,Zm00004b035909b simSplit
exon.643674 chr7 109655693 109655867 Zm00004b035909a 109651031 109656503 Zm00004b035909 Zm00004b035909a,Zm00004b035909b simSplit
exon.643674 chr7 109655693 109655867 Zm00004b035909 109651031 109656503 Zm00004b035909 Zm00004b035909a,Zm00004b035909b simSplit
exon.643673 chr7 109655994 109656055 Zm00004b035909a 109651031 109656503 Zm00004b035909 Zm00004b035909a,Zm00004b035909b simSplit
exon.643673 chr7 109655994 109656055 Zm00004b035909 109651031 109656503 Zm00004b035909 Zm00004b035909a,Zm00004b035909b simSplit
exon.643672 chr7 109656392 109656503 Zm00004b035909b 109651031 109656503 Zm00004b035909 Zm00004b035909a,Zm00004b035909b simSplit
exon.643672 chr7 109656392 109656503 Zm00004b035909 109651031 109656503 Zm00004b035909 Zm00004b035909a,Zm00004b035909b simSplit
exon.643825 chr7 110401547 110402294 Zm00004b035920a 110401547 110404705 Zm00004b035920 Zm00004b035920a,Zm00004b035920b simSplit
exon.643825 chr7 110401547 110402294 Zm00004b035920 110401547 110404705 Zm00004b035920 Zm00004b035920a,Zm00004b035920b simSplit
exon.643824 chr7 110402434 110402491 Zm00004b035920b 110401547 110404705 Zm00004b035920 Zm00004b035920a,Zm00004b035920b simSplit
exon.643824 chr7 110402434 110402491 Zm00004b035920 110401547 110404705 Zm00004b035920 Zm00004b035920a,Zm00004b035920b simSplit
exon.643823 chr7 110402600 110402957 Zm00004b035920b 110401547 110404705 Zm00004b035920 Zm00004b035920a,Zm00004b035920b simSplit
exon.643823 chr7 110402600 110402957 Zm00004b035920 110401547 110404705 Zm00004b035920 Zm00004b035920a,Zm00004b035920b simSplit
exon.643822 chr7 110403040 110403124 Zm00004b035920b 110401547 110404705 Zm00004b035920 Zm00004b035920a,Zm00004b035920b simSplit
exon.643822 chr7 110403040 110403124 Zm00004b035920 110401547 110404705 Zm00004b035920 Zm00004b035920a,Zm00004b035920b simSplit
exon.643821 chr7 110403218 110403444 Zm00004b035920b 110401547 110404705 Zm00004b035920 Zm00004b035920a,Zm00004b035920b simSplit
exon.643821 chr7 110403218 110403444 Zm00004b035920 110401547 110404705 Zm00004b035920 Zm00004b035920a,Zm00004b035920b simSplit
exon.643820 chr7 110403545 110403732 Zm00004b035920b 110401547 110404705 Zm00004b035920 Zm00004b035920a,Zm00004b035920b simSplit
exon.643820 chr7 110403545 110403732 Zm00004b035920 110401547 110404705 Zm00004b035920 Zm00004b035920a,Zm00004b035920b simSplit
exon.643819 chr7 110404234 110404705 Zm00004b035920b 110401547 110404705 Zm00004b035920 Zm00004b035920a,Zm00004b035920b simSplit
exon.643819 chr7 110404234 110404705 Zm00004b035920 110401547 110404705 Zm00004b035920 Zm00004b035920a,Zm00004b035920b simSplit
exon.643995 chr7 110868550 110868593 Zm00004b035928a 110868550 110875118 Zm00004b035928 Zm00004b035928a,Zm00004b035928b simSplit
exon.643995 chr7 110868550 110868593 Zm00004b035928 110868550 110875118 Zm00004b035928 Zm00004b035928a,Zm00004b035928b simSplit
exon.643994 chr7 110868659 110868778 Zm00004b035928a 110868550 110875118 Zm00004b035928 Zm00004b035928a,Zm00004b035928b simSplit
exon.643994 chr7 110868659 110868778 Zm00004b035928 110868550 110875118 Zm00004b035928 Zm00004b035928a,Zm00004b035928b simSplit
exon.643993 chr7 110868855 110869005 Zm00004b035928a 110868550 110875118 Zm00004b035928 Zm00004b035928a,Zm00004b035928b simSplit
exon.643993 chr7 110868855 110869005 Zm00004b035928 110868550 110875118 Zm00004b035928 Zm00004b035928a,Zm00004b035928b simSplit
exon.643992 chr7 110869211 110869286 Zm00004b035928a 110868550 110875118 Zm00004b035928 Zm00004b035928a,Zm00004b035928b simSplit
exon.643992 chr7 110869211 110869286 Zm00004b035928 110868550 110875118 Zm00004b035928 Zm00004b035928a,Zm00004b035928b simSplit
exon.643991 chr7 110869375 110869436 Zm00004b035928a 110868550 110875118 Zm00004b035928 Zm00004b035928a,Zm00004b035928b simSplit
exon.643991 chr7 110869375 110869436 Zm00004b035928 110868550 110875118 Zm00004b035928 Zm00004b035928a,Zm00004b035928b simSplit
exon.643990 chr7 110869700 110869759 Zm00004b035928a 110868550 110875118 Zm00004b035928 Zm00004b035928a,Zm00004b035928b simSplit
exon.643990 chr7 110869700 110869759 Zm00004b035928 110868550 110875118 Zm00004b035928 Zm00004b035928a,Zm00004b035928b simSplit
exon.643989 chr7 110870104 110870340 Zm00004b035928a 110868550 110875118 Zm00004b035928 Zm00004b035928a,Zm00004b035928b simSplit
exon.643989 chr7 110870104 110870340 Zm00004b035928 110868550 110875118 Zm00004b035928 Zm00004b035928a,Zm00004b035928b simSplit
exon.643988 chr7 110874984 110875118 Zm00004b035928b 110868550 110875118 Zm00004b035928 Zm00004b035928a,Zm00004b035928b simSplit
exon.643988 chr7 110874984 110875118 Zm00004b035928 110868550 110875118 Zm00004b035928 Zm00004b035928a,Zm00004b035928b simSplit
exon.644375 chr7 112197670 112198491 Zm00004b035941a 112197670 112208000 Zm00004b035941 Zm00004b035941a,Zm00004b035941b simSplit
exon.644375 chr7 112197670 112198491 Zm00004b035941 112197670 112208000 Zm00004b035941 Zm00004b035941a,Zm00004b035941b simSplit
exon.644374 chr7 112198594 112198673 Zm00004b035941a 112197670 112208000 Zm00004b035941 Zm00004b035941a,Zm00004b035941b simSplit
exon.644374 chr7 112198594 112198673 Zm00004b035941 112197670 112208000 Zm00004b035941 Zm00004b035941a,Zm00004b035941b simSplit
exon.644373 chr7 112198938 112200266 Zm00004b035941a 112197670 112208000 Zm00004b035941 Zm00004b035941a,Zm00004b035941b simSplit
exon.644373 chr7 112198938 112200266 Zm00004b035941 112197670 112208000 Zm00004b035941 Zm00004b035941a,Zm00004b035941b simSplit
exon.644372 chr7 112200371 112200576 Zm00004b035941b 112197670 112208000 Zm00004b035941 Zm00004b035941a,Zm00004b035941b simSplit
exon.644372 chr7 112200371 112200576 Zm00004b035941 112197670 112208000 Zm00004b035941 Zm00004b035941a,Zm00004b035941b simSplit
exon.644371 chr7 112202428 112202496 Zm00004b035941b 112197670 112208000 Zm00004b035941 Zm00004b035941a,Zm00004b035941b simSplit
exon.644371 chr7 112202428 112202496 Zm00004b035941 112197670 112208000 Zm00004b035941 Zm00004b035941a,Zm00004b035941b simSplit
exon.644370 chr7 112202627 112202678 Zm00004b035941b 112197670 112208000 Zm00004b035941 Zm00004b035941a,Zm00004b035941b simSplit
exon.644370 chr7 112202627 112202678 Zm00004b035941 112197670 112208000 Zm00004b035941 Zm00004b035941a,Zm00004b035941b simSplit
exon.644369 chr7 112202766 112202811 Zm00004b035941b 112197670 112208000 Zm00004b035941 Zm00004b035941a,Zm00004b035941b simSplit
exon.644369 chr7 112202766 112202811 Zm00004b035941 112197670 112208000 Zm00004b035941 Zm00004b035941a,Zm00004b035941b simSplit
exon.644368 chr7 112203094 112203163 Zm00004b035941b 112197670 112208000 Zm00004b035941 Zm00004b035941a,Zm00004b035941b simSplit
exon.644368 chr7 112203094 112203163 Zm00004b035941 112197670 112208000 Zm00004b035941 Zm00004b035941a,Zm00004b035941b simSplit
exon.644367 chr7 112205706 112205775 Zm00004b035941b 112197670 112208000 Zm00004b035941 Zm00004b035941a,Zm00004b035941b simSplit
exon.644367 chr7 112205706 112205775 Zm00004b035941 112197670 112208000 Zm00004b035941 Zm00004b035941a,Zm00004b035941b simSplit
exon.644366 chr7 112206221 112206308 Zm00004b035941b 112197670 112208000 Zm00004b035941 Zm00004b035941a,Zm00004b035941b simSplit
exon.644366 chr7 112206221 112206308 Zm00004b035941 112197670 112208000 Zm00004b035941 Zm00004b035941a,Zm00004b035941b simSplit
exon.644365 chr7 112206408 112206498 Zm00004b035941b 112197670 112208000 Zm00004b035941 Zm00004b035941a,Zm00004b035941b simSplit
exon.644365 chr7 112206408 112206498 Zm00004b035941 112197670 112208000 Zm00004b035941 Zm00004b035941a,Zm00004b035941b simSplit
exon.644364 chr7 112206584 112206671 Zm00004b035941b 112197670 112208000 Zm00004b035941 Zm00004b035941a,Zm00004b035941b simSplit
exon.644364 chr7 112206584 112206671 Zm00004b035941 112197670 112208000 Zm00004b035941 Zm00004b035941a,Zm00004b035941b simSplit
exon.644363 chr7 112207708 112208000 Zm00004b035941b 112197670 112208000 Zm00004b035941 Zm00004b035941a,Zm00004b035941b simSplit
exon.644363 chr7 112207708 112208000 Zm00004b035941 112197670 112208000 Zm00004b035941 Zm00004b035941a,Zm00004b035941b simSplit
exon.645059 chr7 118088945 118089627 Zm00004b035998a 118088945 118093278 Zm00004b035998 Zm00004b035998a,Zm00004b035998b simSplit
exon.645059 chr7 118088945 118089627 Zm00004b035998 118088945 118093278 Zm00004b035998 Zm00004b035998a,Zm00004b035998b simSplit
exon.645058 chr7 118090575 118090912 Zm00004b035998a 118088945 118093278 Zm00004b035998 Zm00004b035998a,Zm00004b035998b simSplit
exon.645058 chr7 118090575 118090912 Zm00004b035998 118088945 118093278 Zm00004b035998 Zm00004b035998a,Zm00004b035998b simSplit
exon.645057 chr7 118091723 118091830 Zm00004b035998b 118088945 118093278 Zm00004b035998 Zm00004b035998a,Zm00004b035998b simSplit
exon.645057 chr7 118091723 118091830 Zm00004b035998 118088945 118093278 Zm00004b035998 Zm00004b035998a,Zm00004b035998b simSplit
exon.645056 chr7 118092730 118092790 Zm00004b035998b 118088945 118093278 Zm00004b035998 Zm00004b035998a,Zm00004b035998b simSplit
exon.645056 chr7 118092730 118092790 Zm00004b035998 118088945 118093278 Zm00004b035998 Zm00004b035998a,Zm00004b035998b simSplit
exon.645055 chr7 118092880 118093278 Zm00004b035998b 118088945 118093278 Zm00004b035998 Zm00004b035998a,Zm00004b035998b simSplit
exon.645055 chr7 118092880 118093278 Zm00004b035998 118088945 118093278 Zm00004b035998 Zm00004b035998a,Zm00004b035998b simSplit
exon.645905 chr7 120693704 120694153 Zm00004b036044a 120693704 120695890 Zm00004b036044 Zm00004b036044a,Zm00004b036044b simSplit
exon.645905 chr7 120693704 120694153 Zm00004b036044 120693704 120695890 Zm00004b036044 Zm00004b036044a,Zm00004b036044b simSplit
exon.645904 chr7 120694272 120694423 Zm00004b036044a 120693704 120695890 Zm00004b036044 Zm00004b036044a,Zm00004b036044b simSplit
exon.645904 chr7 120694272 120694423 Zm00004b036044 120693704 120695890 Zm00004b036044 Zm00004b036044a,Zm00004b036044b simSplit
exon.645903 chr7 120694523 120694687 Zm00004b036044b 120693704 120695890 Zm00004b036044 Zm00004b036044a,Zm00004b036044b simSplit
exon.645903 chr7 120694523 120694687 Zm00004b036044 120693704 120695890 Zm00004b036044 Zm00004b036044a,Zm00004b036044b simSplit
exon.645902 chr7 120694773 120694989 Zm00004b036044b 120693704 120695890 Zm00004b036044 Zm00004b036044a,Zm00004b036044b simSplit
exon.645902 chr7 120694773 120694989 Zm00004b036044 120693704 120695890 Zm00004b036044 Zm00004b036044a,Zm00004b036044b simSplit
exon.645901 chr7 120695080 120695193 Zm00004b036044b 120693704 120695890 Zm00004b036044 Zm00004b036044a,Zm00004b036044b simSplit
exon.645901 chr7 120695080 120695193 Zm00004b036044 120693704 120695890 Zm00004b036044 Zm00004b036044a,Zm00004b036044b simSplit
exon.645900 chr7 120695286 120695890 Zm00004b036044b 120693704 120695890 Zm00004b036044 Zm00004b036044a,Zm00004b036044b simSplit
exon.645900 chr7 120695286 120695890 Zm00004b036044 120693704 120695890 Zm00004b036044 Zm00004b036044a,Zm00004b036044b simSplit
exon.645947 chr7 120701063 120701156 Zm00004b036045a 120701063 120704090 Zm00004b036045 Zm00004b036045a,Zm00004b036045b simSplit
exon.645947 chr7 120701063 120701156 Zm00004b036045 120701063 120704090 Zm00004b036045 Zm00004b036045a,Zm00004b036045b simSplit
exon.645946 chr7 120701188 120701699 Zm00004b036045a 120701063 120704090 Zm00004b036045 Zm00004b036045a,Zm00004b036045b simSplit
exon.645946 chr7 120701188 120701699 Zm00004b036045 120701063 120704090 Zm00004b036045 Zm00004b036045a,Zm00004b036045b simSplit
exon.645945 chr7 120701803 120701954 Zm00004b036045a 120701063 120704090 Zm00004b036045 Zm00004b036045a,Zm00004b036045b simSplit
exon.645945 chr7 120701803 120701954 Zm00004b036045 120701063 120704090 Zm00004b036045 Zm00004b036045a,Zm00004b036045b simSplit
exon.645944 chr7 120702114 120702501 Zm00004b036045a 120701063 120704090 Zm00004b036045 Zm00004b036045a,Zm00004b036045b simSplit
exon.645944 chr7 120702114 120702501 Zm00004b036045 120701063 120704090 Zm00004b036045 Zm00004b036045a,Zm00004b036045b simSplit
exon.645943 chr7 120703120 120703236 Zm00004b036045b 120701063 120704090 Zm00004b036045 Zm00004b036045a,Zm00004b036045b simSplit
exon.645943 chr7 120703120 120703236 Zm00004b036045 120701063 120704090 Zm00004b036045 Zm00004b036045a,Zm00004b036045b simSplit
exon.645942 chr7 120703351 120703425 Zm00004b036045b 120701063 120704090 Zm00004b036045 Zm00004b036045a,Zm00004b036045b simSplit
exon.645942 chr7 120703351 120703425 Zm00004b036045 120701063 120704090 Zm00004b036045 Zm00004b036045a,Zm00004b036045b simSplit
exon.645941 chr7 120703586 120704090 Zm00004b036045b 120701063 120704090 Zm00004b036045 Zm00004b036045a,Zm00004b036045b simSplit
exon.645941 chr7 120703586 120704090 Zm00004b036045 120701063 120704090 Zm00004b036045 Zm00004b036045a,Zm00004b036045b simSplit
exon.646188 chr7 122256677 122256724 Zm00004b036068a 122256677 122258024 Zm00004b036068 Zm00004b036068a,Zm00004b036068b simSplit
exon.646188 chr7 122256677 122256724 Zm00004b036068 122256677 122258024 Zm00004b036068 Zm00004b036068a,Zm00004b036068b simSplit
exon.646187 chr7 122257261 122257345 Zm00004b036068a 122256677 122258024 Zm00004b036068 Zm00004b036068a,Zm00004b036068b simSplit
exon.646187 chr7 122257261 122257345 Zm00004b036068 122256677 122258024 Zm00004b036068 Zm00004b036068a,Zm00004b036068b simSplit
exon.646186 chr7 122257453 122257532 Zm00004b036068a 122256677 122258024 Zm00004b036068 Zm00004b036068a,Zm00004b036068b simSplit
exon.646186 chr7 122257453 122257532 Zm00004b036068 122256677 122258024 Zm00004b036068 Zm00004b036068a,Zm00004b036068b simSplit
exon.646185 chr7 122257706 122257920 Zm00004b036068a 122256677 122258024 Zm00004b036068 Zm00004b036068a,Zm00004b036068b simSplit
exon.646185 chr7 122257706 122257920 Zm00004b036068 122256677 122258024 Zm00004b036068 Zm00004b036068a,Zm00004b036068b simSplit
exon.646184 chr7 122258015 122258024 Zm00004b036068b 122256677 122258024 Zm00004b036068 Zm00004b036068a,Zm00004b036068b simSplit
exon.646184 chr7 122258015 122258024 Zm00004b036068 122256677 122258024 Zm00004b036068 Zm00004b036068a,Zm00004b036068b simSplit
exon.646245 chr7 122558425 122558561 Zm00004b036074a 122558425 122561947 Zm00004b036074 Zm00004b036074a,Zm00004b036074b simSplit
exon.646245 chr7 122558425 122558561 Zm00004b036074 122558425 122561947 Zm00004b036074 Zm00004b036074a,Zm00004b036074b simSplit
exon.646246 chr7 122558644 122558694 Zm00004b036074a 122558425 122561947 Zm00004b036074 Zm00004b036074a,Zm00004b036074b simSplit
exon.646246 chr7 122558644 122558694 Zm00004b036074 122558425 122561947 Zm00004b036074 Zm00004b036074a,Zm00004b036074b simSplit
exon.646247 chr7 122558772 122558914 Zm00004b036074a 122558425 122561947 Zm00004b036074 Zm00004b036074a,Zm00004b036074b simSplit
exon.646247 chr7 122558772 122558914 Zm00004b036074 122558425 122561947 Zm00004b036074 Zm00004b036074a,Zm00004b036074b simSplit
exon.646248 chr7 122559699 122559777 Zm00004b036074a 122558425 122561947 Zm00004b036074 Zm00004b036074a,Zm00004b036074b simSplit
exon.646248 chr7 122559699 122559777 Zm00004b036074 122558425 122561947 Zm00004b036074 Zm00004b036074a,Zm00004b036074b simSplit
exon.646249 chr7 122559895 122559999 Zm00004b036074a 122558425 122561947 Zm00004b036074 Zm00004b036074a,Zm00004b036074b simSplit
exon.646249 chr7 122559895 122559999 Zm00004b036074 122558425 122561947 Zm00004b036074 Zm00004b036074a,Zm00004b036074b simSplit
exon.646250 chr7 122560136 122560246 Zm00004b036074b 122558425 122561947 Zm00004b036074 Zm00004b036074a,Zm00004b036074b simSplit
exon.646250 chr7 122560136 122560246 Zm00004b036074 122558425 122561947 Zm00004b036074 Zm00004b036074a,Zm00004b036074b simSplit
exon.646251 chr7 122560466 122560603 Zm00004b036074b 122558425 122561947 Zm00004b036074 Zm00004b036074a,Zm00004b036074b simSplit
exon.646251 chr7 122560466 122560603 Zm00004b036074 122558425 122561947 Zm00004b036074 Zm00004b036074a,Zm00004b036074b simSplit
exon.646252 chr7 122560801 122560875 Zm00004b036074b 122558425 122561947 Zm00004b036074 Zm00004b036074a,Zm00004b036074b simSplit
exon.646252 chr7 122560801 122560875 Zm00004b036074 122558425 122561947 Zm00004b036074 Zm00004b036074a,Zm00004b036074b simSplit
exon.646253 chr7 122561060 122561180 Zm00004b036074b 122558425 122561947 Zm00004b036074 Zm00004b036074a,Zm00004b036074b simSplit
exon.646253 chr7 122561060 122561180 Zm00004b036074 122558425 122561947 Zm00004b036074 Zm00004b036074a,Zm00004b036074b simSplit
exon.646254 chr7 122561282 122561433 Zm00004b036074b 122558425 122561947 Zm00004b036074 Zm00004b036074a,Zm00004b036074b simSplit
exon.646254 chr7 122561282 122561433 Zm00004b036074 122558425 122561947 Zm00004b036074 Zm00004b036074a,Zm00004b036074b simSplit
exon.646255 chr7 122561528 122561602 Zm00004b036074b 122558425 122561947 Zm00004b036074 Zm00004b036074a,Zm00004b036074b simSplit
exon.646255 chr7 122561528 122561602 Zm00004b036074 122558425 122561947 Zm00004b036074 Zm00004b036074a,Zm00004b036074b simSplit
exon.646256 chr7 122561714 122561947 Zm00004b036074b 122558425 122561947 Zm00004b036074 Zm00004b036074a,Zm00004b036074b simSplit
exon.646256 chr7 122561714 122561947 Zm00004b036074 122558425 122561947 Zm00004b036074 Zm00004b036074a,Zm00004b036074b simSplit
exon.646289 chr7 122659689 122660526 Zm00004b036077a 122659689 122667621 Zm00004b036077 Zm00004b036077a,Zm00004b036077b simSplit
exon.646289 chr7 122659689 122660526 Zm00004b036077 122659689 122667621 Zm00004b036077 Zm00004b036077a,Zm00004b036077b simSplit
exon.646288 chr7 122660619 122660756 Zm00004b036077a 122659689 122667621 Zm00004b036077 Zm00004b036077a,Zm00004b036077b simSplit
exon.646288 chr7 122660619 122660756 Zm00004b036077 122659689 122667621 Zm00004b036077 Zm00004b036077a,Zm00004b036077b simSplit
exon.646287 chr7 122665344 122665397 Zm00004b036077b 122659689 122667621 Zm00004b036077 Zm00004b036077a,Zm00004b036077b simSplit
exon.646287 chr7 122665344 122665397 Zm00004b036077 122659689 122667621 Zm00004b036077 Zm00004b036077a,Zm00004b036077b simSplit
exon.646286 chr7 122665927 122666118 Zm00004b036077b 122659689 122667621 Zm00004b036077 Zm00004b036077a,Zm00004b036077b simSplit
exon.646286 chr7 122665927 122666118 Zm00004b036077 122659689 122667621 Zm00004b036077 Zm00004b036077a,Zm00004b036077b simSplit
exon.646285 chr7 122666205 122666457 Zm00004b036077b 122659689 122667621 Zm00004b036077 Zm00004b036077a,Zm00004b036077b simSplit
exon.646285 chr7 122666205 122666457 Zm00004b036077 122659689 122667621 Zm00004b036077 Zm00004b036077a,Zm00004b036077b simSplit
exon.646284 chr7 122666543 122666948 Zm00004b036077b 122659689 122667621 Zm00004b036077 Zm00004b036077a,Zm00004b036077b simSplit
exon.646284 chr7 122666543 122666948 Zm00004b036077 122659689 122667621 Zm00004b036077 Zm00004b036077a,Zm00004b036077b simSplit
exon.646283 chr7 122666970 122667395 Zm00004b036077b 122659689 122667621 Zm00004b036077 Zm00004b036077a,Zm00004b036077b simSplit
exon.646283 chr7 122666970 122667395 Zm00004b036077 122659689 122667621 Zm00004b036077 Zm00004b036077a,Zm00004b036077b simSplit
exon.646282 chr7 122667417 122667528 Zm00004b036077b 122659689 122667621 Zm00004b036077 Zm00004b036077a,Zm00004b036077b simSplit
exon.646282 chr7 122667417 122667528 Zm00004b036077 122659689 122667621 Zm00004b036077 Zm00004b036077a,Zm00004b036077b simSplit
exon.646281 chr7 122667550 122667621 Zm00004b036077b 122659689 122667621 Zm00004b036077 Zm00004b036077a,Zm00004b036077b simSplit
exon.646281 chr7 122667550 122667621 Zm00004b036077 122659689 122667621 Zm00004b036077 Zm00004b036077a,Zm00004b036077b simSplit
exon.646863 chr7 123827081 123827277 Zm00004b036095a 123827081 123832277 Zm00004b036095 Zm00004b036095a,Zm00004b036095b simSplit
exon.646863 chr7 123827081 123827277 Zm00004b036095 123827081 123832277 Zm00004b036095 Zm00004b036095a,Zm00004b036095b simSplit
exon.646864 chr7 123829787 123829952 Zm00004b036095a 123827081 123832277 Zm00004b036095 Zm00004b036095a,Zm00004b036095b simSplit
exon.646864 chr7 123829787 123829952 Zm00004b036095 123827081 123832277 Zm00004b036095 Zm00004b036095a,Zm00004b036095b simSplit
exon.646865 chr7 123830254 123830358 Zm00004b036095a 123827081 123832277 Zm00004b036095 Zm00004b036095a,Zm00004b036095b simSplit
exon.646865 chr7 123830254 123830358 Zm00004b036095 123827081 123832277 Zm00004b036095 Zm00004b036095a,Zm00004b036095b simSplit
exon.646866 chr7 123830442 123830541 Zm00004b036095a 123827081 123832277 Zm00004b036095 Zm00004b036095a,Zm00004b036095b simSplit
exon.646866 chr7 123830442 123830541 Zm00004b036095 123827081 123832277 Zm00004b036095 Zm00004b036095a,Zm00004b036095b simSplit
exon.646867 chr7 123831702 123831832 Zm00004b036095b 123827081 123832277 Zm00004b036095 Zm00004b036095a,Zm00004b036095b simSplit
exon.646867 chr7 123831702 123831832 Zm00004b036095 123827081 123832277 Zm00004b036095 Zm00004b036095a,Zm00004b036095b simSplit
exon.646868 chr7 123831927 123832277 Zm00004b036095b 123827081 123832277 Zm00004b036095 Zm00004b036095a,Zm00004b036095b simSplit
exon.646868 chr7 123831927 123832277 Zm00004b036095 123827081 123832277 Zm00004b036095 Zm00004b036095a,Zm00004b036095b simSplit
exon.647405 chr7 125172235 125172587 Zm00004b036123a 125172235 125176755 Zm00004b036123 Zm00004b036123a,Zm00004b036123b simSplit
exon.647405 chr7 125172235 125172587 Zm00004b036123 125172235 125176755 Zm00004b036123 Zm00004b036123a,Zm00004b036123b simSplit
exon.647406 chr7 125173512 125173563 Zm00004b036123a 125172235 125176755 Zm00004b036123 Zm00004b036123a,Zm00004b036123b simSplit
exon.647406 chr7 125173512 125173563 Zm00004b036123 125172235 125176755 Zm00004b036123 Zm00004b036123a,Zm00004b036123b simSplit
exon.647407 chr7 125173653 125173768 Zm00004b036123a 125172235 125176755 Zm00004b036123 Zm00004b036123a,Zm00004b036123b simSplit
exon.647407 chr7 125173653 125173768 Zm00004b036123 125172235 125176755 Zm00004b036123 Zm00004b036123a,Zm00004b036123b simSplit
exon.647408 chr7 125174514 125174602 Zm00004b036123b 125172235 125176755 Zm00004b036123 Zm00004b036123a,Zm00004b036123b simSplit
exon.647408 chr7 125174514 125174602 Zm00004b036123 125172235 125176755 Zm00004b036123 Zm00004b036123a,Zm00004b036123b simSplit
exon.647409 chr7 125174679 125174744 Zm00004b036123b 125172235 125176755 Zm00004b036123 Zm00004b036123a,Zm00004b036123b simSplit
exon.647409 chr7 125174679 125174744 Zm00004b036123 125172235 125176755 Zm00004b036123 Zm00004b036123a,Zm00004b036123b simSplit
exon.647410 chr7 125174967 125175045 Zm00004b036123b 125172235 125176755 Zm00004b036123 Zm00004b036123a,Zm00004b036123b simSplit
exon.647410 chr7 125174967 125175045 Zm00004b036123 125172235 125176755 Zm00004b036123 Zm00004b036123a,Zm00004b036123b simSplit
exon.647411 chr7 125175146 125176755 Zm00004b036123b 125172235 125176755 Zm00004b036123 Zm00004b036123a,Zm00004b036123b simSplit
exon.647411 chr7 125175146 125176755 Zm00004b036123 125172235 125176755 Zm00004b036123 Zm00004b036123a,Zm00004b036123b simSplit
exon.647834 chr7 127530231 127530569 Zm00004b036155a 127530231 127533802 Zm00004b036155 Zm00004b036155a,Zm00004b036155b simSplit
exon.647834 chr7 127530231 127530569 Zm00004b036155 127530231 127533802 Zm00004b036155 Zm00004b036155a,Zm00004b036155b simSplit
exon.647835 chr7 127530665 127530732 Zm00004b036155a 127530231 127533802 Zm00004b036155 Zm00004b036155a,Zm00004b036155b simSplit
exon.647835 chr7 127530665 127530732 Zm00004b036155 127530231 127533802 Zm00004b036155 Zm00004b036155a,Zm00004b036155b simSplit
exon.647836 chr7 127530809 127530975 Zm00004b036155a 127530231 127533802 Zm00004b036155 Zm00004b036155a,Zm00004b036155b simSplit
exon.647836 chr7 127530809 127530975 Zm00004b036155 127530231 127533802 Zm00004b036155 Zm00004b036155a,Zm00004b036155b simSplit
exon.647837 chr7 127531046 127531127 Zm00004b036155a 127530231 127533802 Zm00004b036155 Zm00004b036155a,Zm00004b036155b simSplit
exon.647837 chr7 127531046 127531127 Zm00004b036155 127530231 127533802 Zm00004b036155 Zm00004b036155a,Zm00004b036155b simSplit
exon.647838 chr7 127531256 127531376 Zm00004b036155a 127530231 127533802 Zm00004b036155 Zm00004b036155a,Zm00004b036155b simSplit
exon.647838 chr7 127531256 127531376 Zm00004b036155 127530231 127533802 Zm00004b036155 Zm00004b036155a,Zm00004b036155b simSplit
exon.647839 chr7 127531672 127532654 Zm00004b036155a 127530231 127533802 Zm00004b036155 Zm00004b036155a,Zm00004b036155b simSplit
exon.647839 chr7 127531672 127532654 Zm00004b036155 127530231 127533802 Zm00004b036155 Zm00004b036155a,Zm00004b036155b simSplit
exon.647840 chr7 127533430 127533802 Zm00004b036155b 127530231 127533802 Zm00004b036155 Zm00004b036155a,Zm00004b036155b simSplit
exon.647840 chr7 127533430 127533802 Zm00004b036155 127530231 127533802 Zm00004b036155 Zm00004b036155a,Zm00004b036155b simSplit
exon.648120 chr7 127983668 127984127 Zm00004b036165a 127983668 127986363 Zm00004b036165 Zm00004b036165a,Zm00004b036165b simSplit
exon.648120 chr7 127983668 127984127 Zm00004b036165 127983668 127986363 Zm00004b036165 Zm00004b036165a,Zm00004b036165b simSplit
exon.648119 chr7 127984214 127984281 Zm00004b036165a 127983668 127986363 Zm00004b036165 Zm00004b036165a,Zm00004b036165b simSplit
exon.648119 chr7 127984214 127984281 Zm00004b036165 127983668 127986363 Zm00004b036165 Zm00004b036165a,Zm00004b036165b simSplit
exon.648118 chr7 127984520 127984567 Zm00004b036165a 127983668 127986363 Zm00004b036165 Zm00004b036165a,Zm00004b036165b simSplit
exon.648118 chr7 127984520 127984567 Zm00004b036165 127983668 127986363 Zm00004b036165 Zm00004b036165a,Zm00004b036165b simSplit
exon.648117 chr7 127984651 127984737 Zm00004b036165a 127983668 127986363 Zm00004b036165 Zm00004b036165a,Zm00004b036165b simSplit
exon.648117 chr7 127984651 127984737 Zm00004b036165 127983668 127986363 Zm00004b036165 Zm00004b036165a,Zm00004b036165b simSplit
exon.648116 chr7 127984857 127984925 Zm00004b036165a 127983668 127986363 Zm00004b036165 Zm00004b036165a,Zm00004b036165b simSplit
exon.648116 chr7 127984857 127984925 Zm00004b036165 127983668 127986363 Zm00004b036165 Zm00004b036165a,Zm00004b036165b simSplit
exon.648115 chr7 127985009 127985077 Zm00004b036165a 127983668 127986363 Zm00004b036165 Zm00004b036165a,Zm00004b036165b simSplit
exon.648115 chr7 127985009 127985077 Zm00004b036165 127983668 127986363 Zm00004b036165 Zm00004b036165a,Zm00004b036165b simSplit
exon.648114 chr7 127985182 127986363 Zm00004b036165b 127983668 127986363 Zm00004b036165 Zm00004b036165a,Zm00004b036165b simSplit
exon.648114 chr7 127985182 127986363 Zm00004b036165 127983668 127986363 Zm00004b036165 Zm00004b036165a,Zm00004b036165b simSplit
exon.649510 chr7 132618769 132619252 Zm00004b036263a 132618769 132623126 Zm00004b036263 Zm00004b036263a,Zm00004b036263b simSplit
exon.649510 chr7 132618769 132619252 Zm00004b036263 132618769 132623126 Zm00004b036263 Zm00004b036263a,Zm00004b036263b simSplit
exon.649511 chr7 132619527 132619606 Zm00004b036263a 132618769 132623126 Zm00004b036263 Zm00004b036263a,Zm00004b036263b simSplit
exon.649511 chr7 132619527 132619606 Zm00004b036263 132618769 132623126 Zm00004b036263 Zm00004b036263a,Zm00004b036263b simSplit
exon.649512 chr7 132619832 132620296 Zm00004b036263b 132618769 132623126 Zm00004b036263 Zm00004b036263a,Zm00004b036263b simSplit
exon.649512 chr7 132619832 132620296 Zm00004b036263 132618769 132623126 Zm00004b036263 Zm00004b036263a,Zm00004b036263b simSplit
exon.649513 chr7 132621045 132621131 Zm00004b036263b 132618769 132623126 Zm00004b036263 Zm00004b036263a,Zm00004b036263b simSplit
exon.649513 chr7 132621045 132621131 Zm00004b036263 132618769 132623126 Zm00004b036263 Zm00004b036263a,Zm00004b036263b simSplit
exon.649514 chr7 132621268 132621399 Zm00004b036263b 132618769 132623126 Zm00004b036263 Zm00004b036263a,Zm00004b036263b simSplit
exon.649514 chr7 132621268 132621399 Zm00004b036263 132618769 132623126 Zm00004b036263 Zm00004b036263a,Zm00004b036263b simSplit
exon.649515 chr7 132621526 132621717 Zm00004b036263b 132618769 132623126 Zm00004b036263 Zm00004b036263a,Zm00004b036263b simSplit
exon.649515 chr7 132621526 132621717 Zm00004b036263 132618769 132623126 Zm00004b036263 Zm00004b036263a,Zm00004b036263b simSplit
exon.649516 chr7 132621824 132623126 Zm00004b036263b 132618769 132623126 Zm00004b036263 Zm00004b036263a,Zm00004b036263b simSplit
exon.649516 chr7 132621824 132623126 Zm00004b036263 132618769 132623126 Zm00004b036263 Zm00004b036263a,Zm00004b036263b simSplit
exon.649730 chr7 132861566 132862049 Zm00004b036271a 132861566 132866590 Zm00004b036271 Zm00004b036271a,Zm00004b036271b simSplit
exon.649730 chr7 132861566 132862049 Zm00004b036271 132861566 132866590 Zm00004b036271 Zm00004b036271a,Zm00004b036271b simSplit
exon.649729 chr7 132862128 132862217 Zm00004b036271a 132861566 132866590 Zm00004b036271 Zm00004b036271a,Zm00004b036271b simSplit
exon.649729 chr7 132862128 132862217 Zm00004b036271 132861566 132866590 Zm00004b036271 Zm00004b036271a,Zm00004b036271b simSplit
exon.649728 chr7 132862328 132862433 Zm00004b036271a 132861566 132866590 Zm00004b036271 Zm00004b036271a,Zm00004b036271b simSplit
exon.649728 chr7 132862328 132862433 Zm00004b036271 132861566 132866590 Zm00004b036271 Zm00004b036271a,Zm00004b036271b simSplit
exon.649727 chr7 132862520 132862694 Zm00004b036271a 132861566 132866590 Zm00004b036271 Zm00004b036271a,Zm00004b036271b simSplit
exon.649727 chr7 132862520 132862694 Zm00004b036271 132861566 132866590 Zm00004b036271 Zm00004b036271a,Zm00004b036271b simSplit
exon.649726 chr7 132862790 132862892 Zm00004b036271a 132861566 132866590 Zm00004b036271 Zm00004b036271a,Zm00004b036271b simSplit
exon.649726 chr7 132862790 132862892 Zm00004b036271 132861566 132866590 Zm00004b036271 Zm00004b036271a,Zm00004b036271b simSplit
exon.649725 chr7 132862978 132863232 Zm00004b036271a 132861566 132866590 Zm00004b036271 Zm00004b036271a,Zm00004b036271b simSplit
exon.649725 chr7 132862978 132863232 Zm00004b036271 132861566 132866590 Zm00004b036271 Zm00004b036271a,Zm00004b036271b simSplit
exon.649724 chr7 132863319 132863396 Zm00004b036271a 132861566 132866590 Zm00004b036271 Zm00004b036271a,Zm00004b036271b simSplit
exon.649724 chr7 132863319 132863396 Zm00004b036271 132861566 132866590 Zm00004b036271 Zm00004b036271a,Zm00004b036271b simSplit
exon.649723 chr7 132863602 132863694 Zm00004b036271a 132861566 132866590 Zm00004b036271 Zm00004b036271a,Zm00004b036271b simSplit
exon.649723 chr7 132863602 132863694 Zm00004b036271 132861566 132866590 Zm00004b036271 Zm00004b036271a,Zm00004b036271b simSplit
exon.649722 chr7 132863784 132863924 Zm00004b036271a 132861566 132866590 Zm00004b036271 Zm00004b036271a,Zm00004b036271b simSplit
exon.649722 chr7 132863784 132863924 Zm00004b036271 132861566 132866590 Zm00004b036271 Zm00004b036271a,Zm00004b036271b simSplit
exon.649721 chr7 132864007 132864111 Zm00004b036271a 132861566 132866590 Zm00004b036271 Zm00004b036271a,Zm00004b036271b simSplit
exon.649721 chr7 132864007 132864111 Zm00004b036271 132861566 132866590 Zm00004b036271 Zm00004b036271a,Zm00004b036271b simSplit
exon.649720 chr7 132864255 132864335 Zm00004b036271a 132861566 132866590 Zm00004b036271 Zm00004b036271a,Zm00004b036271b simSplit
exon.649720 chr7 132864255 132864335 Zm00004b036271 132861566 132866590 Zm00004b036271 Zm00004b036271a,Zm00004b036271b simSplit
exon.649719 chr7 132864429 132864497 Zm00004b036271a 132861566 132866590 Zm00004b036271 Zm00004b036271a,Zm00004b036271b simSplit
exon.649719 chr7 132864429 132864497 Zm00004b036271 132861566 132866590 Zm00004b036271 Zm00004b036271a,Zm00004b036271b simSplit
exon.649718 chr7 132864588 132864704 Zm00004b036271a 132861566 132866590 Zm00004b036271 Zm00004b036271a,Zm00004b036271b simSplit
exon.649718 chr7 132864588 132864704 Zm00004b036271 132861566 132866590 Zm00004b036271 Zm00004b036271a,Zm00004b036271b simSplit
exon.649717 chr7 132864775 132864918 Zm00004b036271a 132861566 132866590 Zm00004b036271 Zm00004b036271a,Zm00004b036271b simSplit
exon.649717 chr7 132864775 132864918 Zm00004b036271 132861566 132866590 Zm00004b036271 Zm00004b036271a,Zm00004b036271b simSplit
exon.649716 chr7 132865075 132865158 Zm00004b036271b 132861566 132866590 Zm00004b036271 Zm00004b036271a,Zm00004b036271b simSplit
exon.649716 chr7 132865075 132865158 Zm00004b036271 132861566 132866590 Zm00004b036271 Zm00004b036271a,Zm00004b036271b simSplit
exon.649715 chr7 132865259 132865352 Zm00004b036271b 132861566 132866590 Zm00004b036271 Zm00004b036271a,Zm00004b036271b simSplit
exon.649715 chr7 132865259 132865352 Zm00004b036271 132861566 132866590 Zm00004b036271 Zm00004b036271a,Zm00004b036271b simSplit
exon.649714 chr7 132865444 132865569 Zm00004b036271b 132861566 132866590 Zm00004b036271 Zm00004b036271a,Zm00004b036271b simSplit
exon.649714 chr7 132865444 132865569 Zm00004b036271 132861566 132866590 Zm00004b036271 Zm00004b036271a,Zm00004b036271b simSplit
exon.649713 chr7 132865697 132865770 Zm00004b036271b 132861566 132866590 Zm00004b036271 Zm00004b036271a,Zm00004b036271b simSplit
exon.649713 chr7 132865697 132865770 Zm00004b036271 132861566 132866590 Zm00004b036271 Zm00004b036271a,Zm00004b036271b simSplit
exon.649712 chr7 132865976 132866590 Zm00004b036271b 132861566 132866590 Zm00004b036271 Zm00004b036271a,Zm00004b036271b simSplit
exon.649712 chr7 132865976 132866590 Zm00004b036271 132861566 132866590 Zm00004b036271 Zm00004b036271a,Zm00004b036271b simSplit
exon.649889 chr7 133456930 133457134 Zm00004b036283a 133456930 133460998 Zm00004b036283 Zm00004b036283a,Zm00004b036283b simSplit
exon.649889 chr7 133456930 133457134 Zm00004b036283 133456930 133460998 Zm00004b036283 Zm00004b036283a,Zm00004b036283b simSplit
exon.649888 chr7 133457566 133457759 Zm00004b036283a 133456930 133460998 Zm00004b036283 Zm00004b036283a,Zm00004b036283b simSplit
exon.649888 chr7 133457566 133457759 Zm00004b036283 133456930 133460998 Zm00004b036283 Zm00004b036283a,Zm00004b036283b simSplit
exon.649887 chr7 133457911 133458121 Zm00004b036283a 133456930 133460998 Zm00004b036283 Zm00004b036283a,Zm00004b036283b simSplit
exon.649887 chr7 133457911 133458121 Zm00004b036283 133456930 133460998 Zm00004b036283 Zm00004b036283a,Zm00004b036283b simSplit
exon.649886 chr7 133459594 133459985 Zm00004b036283a 133456930 133460998 Zm00004b036283 Zm00004b036283a,Zm00004b036283b simSplit
exon.649886 chr7 133459594 133459985 Zm00004b036283 133456930 133460998 Zm00004b036283 Zm00004b036283a,Zm00004b036283b simSplit
exon.649885 chr7 133460319 133460447 Zm00004b036283a 133456930 133460998 Zm00004b036283 Zm00004b036283a,Zm00004b036283b simSplit
exon.649885 chr7 133460319 133460447 Zm00004b036283 133456930 133460998 Zm00004b036283 Zm00004b036283a,Zm00004b036283b simSplit
exon.649884 chr7 133460702 133460830 Zm00004b036283b 133456930 133460998 Zm00004b036283 Zm00004b036283a,Zm00004b036283b simSplit
exon.649884 chr7 133460702 133460830 Zm00004b036283 133456930 133460998 Zm00004b036283 Zm00004b036283a,Zm00004b036283b simSplit
exon.649883 chr7 133460921 133460998 Zm00004b036283b 133456930 133460998 Zm00004b036283 Zm00004b036283a,Zm00004b036283b simSplit
exon.649883 chr7 133460921 133460998 Zm00004b036283 133456930 133460998 Zm00004b036283 Zm00004b036283a,Zm00004b036283b simSplit
exon.649933 chr7 133625353 133625720 Zm00004b036286a 133625353 133628698 Zm00004b036286 Zm00004b036286a,Zm00004b036286b simSplit
exon.649933 chr7 133625353 133625720 Zm00004b036286 133625353 133628698 Zm00004b036286 Zm00004b036286a,Zm00004b036286b simSplit
exon.649934 chr7 133625813 133625861 Zm00004b036286a 133625353 133628698 Zm00004b036286 Zm00004b036286a,Zm00004b036286b simSplit
exon.649934 chr7 133625813 133625861 Zm00004b036286 133625353 133628698 Zm00004b036286 Zm00004b036286a,Zm00004b036286b simSplit
exon.649935 chr7 133626156 133626440 Zm00004b036286a 133625353 133628698 Zm00004b036286 Zm00004b036286a,Zm00004b036286b simSplit
exon.649935 chr7 133626156 133626440 Zm00004b036286 133625353 133628698 Zm00004b036286 Zm00004b036286a,Zm00004b036286b simSplit
exon.649936 chr7 133627753 133627974 Zm00004b036286a 133625353 133628698 Zm00004b036286 Zm00004b036286a,Zm00004b036286b simSplit
exon.649936 chr7 133627753 133627974 Zm00004b036286 133625353 133628698 Zm00004b036286 Zm00004b036286a,Zm00004b036286b simSplit
exon.649937 chr7 133628142 133628698 Zm00004b036286b 133625353 133628698 Zm00004b036286 Zm00004b036286a,Zm00004b036286b simSplit
exon.649937 chr7 133628142 133628698 Zm00004b036286 133625353 133628698 Zm00004b036286 Zm00004b036286a,Zm00004b036286b simSplit
exon.650581 chr7 135657784 135658181 Zm00004b036338a 135657784 135660945 Zm00004b036338 Zm00004b036338a,Zm00004b036338b simSplit
exon.650581 chr7 135657784 135658181 Zm00004b036338 135657784 135660945 Zm00004b036338 Zm00004b036338a,Zm00004b036338b simSplit
exon.650582 chr7 135658359 135658408 Zm00004b036338a 135657784 135660945 Zm00004b036338 Zm00004b036338a,Zm00004b036338b simSplit
exon.650582 chr7 135658359 135658408 Zm00004b036338 135657784 135660945 Zm00004b036338 Zm00004b036338a,Zm00004b036338b simSplit
exon.650583 chr7 135658510 135658577 Zm00004b036338b 135657784 135660945 Zm00004b036338 Zm00004b036338a,Zm00004b036338b simSplit
exon.650583 chr7 135658510 135658577 Zm00004b036338 135657784 135660945 Zm00004b036338 Zm00004b036338a,Zm00004b036338b simSplit
exon.650584 chr7 135659373 135659539 Zm00004b036338b 135657784 135660945 Zm00004b036338 Zm00004b036338a,Zm00004b036338b simSplit
exon.650584 chr7 135659373 135659539 Zm00004b036338 135657784 135660945 Zm00004b036338 Zm00004b036338a,Zm00004b036338b simSplit
exon.650585 chr7 135659644 135660126 Zm00004b036338b 135657784 135660945 Zm00004b036338 Zm00004b036338a,Zm00004b036338b simSplit
exon.650585 chr7 135659644 135660126 Zm00004b036338 135657784 135660945 Zm00004b036338 Zm00004b036338a,Zm00004b036338b simSplit
exon.650586 chr7 135660531 135660945 Zm00004b036338b 135657784 135660945 Zm00004b036338 Zm00004b036338a,Zm00004b036338b simSplit
exon.650586 chr7 135660531 135660945 Zm00004b036338 135657784 135660945 Zm00004b036338 Zm00004b036338a,Zm00004b036338b simSplit
exon.650613 chr7 135691884 135691945 Zm00004b036339a 135691884 135695873 Zm00004b036339 Zm00004b036339a,Zm00004b036339b simSplit
exon.650613 chr7 135691884 135691945 Zm00004b036339 135691884 135695873 Zm00004b036339 Zm00004b036339a,Zm00004b036339b simSplit
exon.650612 chr7 135691967 135692100 Zm00004b036339a 135691884 135695873 Zm00004b036339 Zm00004b036339a,Zm00004b036339b simSplit
exon.650612 chr7 135691967 135692100 Zm00004b036339 135691884 135695873 Zm00004b036339 Zm00004b036339a,Zm00004b036339b simSplit
exon.650611 chr7 135692197 135692269 Zm00004b036339a 135691884 135695873 Zm00004b036339 Zm00004b036339a,Zm00004b036339b simSplit
exon.650611 chr7 135692197 135692269 Zm00004b036339 135691884 135695873 Zm00004b036339 Zm00004b036339a,Zm00004b036339b simSplit
exon.650610 chr7 135692364 135692620 Zm00004b036339b 135691884 135695873 Zm00004b036339 Zm00004b036339a,Zm00004b036339b simSplit
exon.650610 chr7 135692364 135692620 Zm00004b036339 135691884 135695873 Zm00004b036339 Zm00004b036339a,Zm00004b036339b simSplit
exon.650609 chr7 135692694 135692810 Zm00004b036339b 135691884 135695873 Zm00004b036339 Zm00004b036339a,Zm00004b036339b simSplit
exon.650609 chr7 135692694 135692810 Zm00004b036339 135691884 135695873 Zm00004b036339 Zm00004b036339a,Zm00004b036339b simSplit
exon.650608 chr7 135692894 135693092 Zm00004b036339b 135691884 135695873 Zm00004b036339 Zm00004b036339a,Zm00004b036339b simSplit
exon.650608 chr7 135692894 135693092 Zm00004b036339 135691884 135695873 Zm00004b036339 Zm00004b036339a,Zm00004b036339b simSplit
exon.650607 chr7 135693175 135693590 Zm00004b036339b 135691884 135695873 Zm00004b036339 Zm00004b036339a,Zm00004b036339b simSplit
exon.650607 chr7 135693175 135693590 Zm00004b036339 135691884 135695873 Zm00004b036339 Zm00004b036339a,Zm00004b036339b simSplit
exon.650606 chr7 135693681 135693756 Zm00004b036339b 135691884 135695873 Zm00004b036339 Zm00004b036339a,Zm00004b036339b simSplit
exon.650606 chr7 135693681 135693756 Zm00004b036339 135691884 135695873 Zm00004b036339 Zm00004b036339a,Zm00004b036339b simSplit
exon.650605 chr7 135693830 135693956 Zm00004b036339b 135691884 135695873 Zm00004b036339 Zm00004b036339a,Zm00004b036339b simSplit
exon.650605 chr7 135693830 135693956 Zm00004b036339 135691884 135695873 Zm00004b036339 Zm00004b036339a,Zm00004b036339b simSplit
exon.650604 chr7 135694040 135694169 Zm00004b036339b 135691884 135695873 Zm00004b036339 Zm00004b036339a,Zm00004b036339b simSplit
exon.650604 chr7 135694040 135694169 Zm00004b036339 135691884 135695873 Zm00004b036339 Zm00004b036339a,Zm00004b036339b simSplit
exon.650603 chr7 135695487 135695873 Zm00004b036339b 135691884 135695873 Zm00004b036339 Zm00004b036339a,Zm00004b036339b simSplit
exon.650603 chr7 135695487 135695873 Zm00004b036339 135691884 135695873 Zm00004b036339 Zm00004b036339a,Zm00004b036339b simSplit
exon.650878 chr7 136259163 136259972 Zm00004b036354a 136259163 136263788 Zm00004b036354 Zm00004b036354a,Zm00004b036354b simSplit
exon.650878 chr7 136259163 136259972 Zm00004b036354 136259163 136263788 Zm00004b036354 Zm00004b036354a,Zm00004b036354b simSplit
exon.650879 chr7 136261909 136262192 Zm00004b036354b 136259163 136263788 Zm00004b036354 Zm00004b036354a,Zm00004b036354b simSplit
exon.650879 chr7 136261909 136262192 Zm00004b036354 136259163 136263788 Zm00004b036354 Zm00004b036354a,Zm00004b036354b simSplit
exon.650880 chr7 136262414 136262641 Zm00004b036354b 136259163 136263788 Zm00004b036354 Zm00004b036354a,Zm00004b036354b simSplit
exon.650880 chr7 136262414 136262641 Zm00004b036354 136259163 136263788 Zm00004b036354 Zm00004b036354a,Zm00004b036354b simSplit
exon.650881 chr7 136262746 136263788 Zm00004b036354b 136259163 136263788 Zm00004b036354 Zm00004b036354a,Zm00004b036354b simSplit
exon.650881 chr7 136262746 136263788 Zm00004b036354 136259163 136263788 Zm00004b036354 Zm00004b036354a,Zm00004b036354b simSplit
exon.651597 chr7 138371146 138371214 Zm00004b036401a 138371146 138432491 Zm00004b036401 Zm00004b036401a,Zm00004b036401b simSplit
exon.651597 chr7 138371146 138371214 Zm00004b036401 138371146 138432491 Zm00004b036401 Zm00004b036401a,Zm00004b036401b simSplit
exon.651598 chr7 138371337 138371520 Zm00004b036401a 138371146 138432491 Zm00004b036401 Zm00004b036401a,Zm00004b036401b simSplit
exon.651598 chr7 138371337 138371520 Zm00004b036401 138371146 138432491 Zm00004b036401 Zm00004b036401a,Zm00004b036401b simSplit
exon.651599 chr7 138375635 138375924 Zm00004b036401a 138371146 138432491 Zm00004b036401 Zm00004b036401a,Zm00004b036401b simSplit
exon.651599 chr7 138375635 138375924 Zm00004b036401 138371146 138432491 Zm00004b036401 Zm00004b036401a,Zm00004b036401b simSplit
exon.651600 chr7 138375999 138376051 Zm00004b036401a 138371146 138432491 Zm00004b036401 Zm00004b036401a,Zm00004b036401b simSplit
exon.651600 chr7 138375999 138376051 Zm00004b036401 138371146 138432491 Zm00004b036401 Zm00004b036401a,Zm00004b036401b simSplit
exon.651601 chr7 138376359 138376474 Zm00004b036401a 138371146 138432491 Zm00004b036401 Zm00004b036401a,Zm00004b036401b simSplit
exon.651601 chr7 138376359 138376474 Zm00004b036401 138371146 138432491 Zm00004b036401 Zm00004b036401a,Zm00004b036401b simSplit
exon.651602 chr7 138376573 138376704 Zm00004b036401b 138371146 138432491 Zm00004b036401 Zm00004b036401a,Zm00004b036401b simSplit
exon.651602 chr7 138376573 138376704 Zm00004b036401 138371146 138432491 Zm00004b036401 Zm00004b036401a,Zm00004b036401b simSplit
exon.651603 chr7 138393526 138393615 Zm00004b036401b 138371146 138432491 Zm00004b036401 Zm00004b036401a,Zm00004b036401b simSplit
exon.651603 chr7 138393526 138393615 Zm00004b036401 138371146 138432491 Zm00004b036401 Zm00004b036401a,Zm00004b036401b simSplit
exon.651604 chr7 138393797 138393866 Zm00004b036401b 138371146 138432491 Zm00004b036401 Zm00004b036401a,Zm00004b036401b simSplit
exon.651604 chr7 138393797 138393866 Zm00004b036401 138371146 138432491 Zm00004b036401 Zm00004b036401a,Zm00004b036401b simSplit
exon.651605 chr7 138400476 138400515 Zm00004b036401b 138371146 138432491 Zm00004b036401 Zm00004b036401a,Zm00004b036401b simSplit
exon.651605 chr7 138400476 138400515 Zm00004b036401 138371146 138432491 Zm00004b036401 Zm00004b036401a,Zm00004b036401b simSplit
exon.651606 chr7 138405261 138405375 Zm00004b036401b 138371146 138432491 Zm00004b036401 Zm00004b036401a,Zm00004b036401b simSplit
exon.651606 chr7 138405261 138405375 Zm00004b036401 138371146 138432491 Zm00004b036401 Zm00004b036401a,Zm00004b036401b simSplit
exon.651607 chr7 138405465 138405548 Zm00004b036401b 138371146 138432491 Zm00004b036401 Zm00004b036401a,Zm00004b036401b simSplit
exon.651607 chr7 138405465 138405548 Zm00004b036401 138371146 138432491 Zm00004b036401 Zm00004b036401a,Zm00004b036401b simSplit
exon.651608 chr7 138405643 138405720 Zm00004b036401b 138371146 138432491 Zm00004b036401 Zm00004b036401a,Zm00004b036401b simSplit
exon.651608 chr7 138405643 138405720 Zm00004b036401 138371146 138432491 Zm00004b036401 Zm00004b036401a,Zm00004b036401b simSplit
exon.651609 chr7 138405804 138405875 Zm00004b036401b 138371146 138432491 Zm00004b036401 Zm00004b036401a,Zm00004b036401b simSplit
exon.651609 chr7 138405804 138405875 Zm00004b036401 138371146 138432491 Zm00004b036401 Zm00004b036401a,Zm00004b036401b simSplit
exon.651610 chr7 138406078 138406161 Zm00004b036401b 138371146 138432491 Zm00004b036401 Zm00004b036401a,Zm00004b036401b simSplit
exon.651610 chr7 138406078 138406161 Zm00004b036401 138371146 138432491 Zm00004b036401 Zm00004b036401a,Zm00004b036401b simSplit
exon.651611 chr7 138406263 138406345 Zm00004b036401b 138371146 138432491 Zm00004b036401 Zm00004b036401a,Zm00004b036401b simSplit
exon.651611 chr7 138406263 138406345 Zm00004b036401 138371146 138432491 Zm00004b036401 Zm00004b036401a,Zm00004b036401b simSplit
exon.651612 chr7 138406445 138406553 Zm00004b036401b 138371146 138432491 Zm00004b036401 Zm00004b036401a,Zm00004b036401b simSplit
exon.651612 chr7 138406445 138406553 Zm00004b036401 138371146 138432491 Zm00004b036401 Zm00004b036401a,Zm00004b036401b simSplit
exon.651613 chr7 138406638 138406693 Zm00004b036401b 138371146 138432491 Zm00004b036401 Zm00004b036401a,Zm00004b036401b simSplit
exon.651613 chr7 138406638 138406693 Zm00004b036401 138371146 138432491 Zm00004b036401 Zm00004b036401a,Zm00004b036401b simSplit
exon.651614 chr7 138406778 138406820 Zm00004b036401b 138371146 138432491 Zm00004b036401 Zm00004b036401a,Zm00004b036401b simSplit
exon.651614 chr7 138406778 138406820 Zm00004b036401 138371146 138432491 Zm00004b036401 Zm00004b036401a,Zm00004b036401b simSplit
exon.651615 chr7 138406916 138406999 Zm00004b036401b 138371146 138432491 Zm00004b036401 Zm00004b036401a,Zm00004b036401b simSplit
exon.651615 chr7 138406916 138406999 Zm00004b036401 138371146 138432491 Zm00004b036401 Zm00004b036401a,Zm00004b036401b simSplit
exon.651616 chr7 138407248 138407385 Zm00004b036401b 138371146 138432491 Zm00004b036401 Zm00004b036401a,Zm00004b036401b simSplit
exon.651616 chr7 138407248 138407385 Zm00004b036401 138371146 138432491 Zm00004b036401 Zm00004b036401a,Zm00004b036401b simSplit
exon.651617 chr7 138407551 138407616 Zm00004b036401b 138371146 138432491 Zm00004b036401 Zm00004b036401a,Zm00004b036401b simSplit
exon.651617 chr7 138407551 138407616 Zm00004b036401 138371146 138432491 Zm00004b036401 Zm00004b036401a,Zm00004b036401b simSplit
exon.651618 chr7 138407697 138407795 Zm00004b036401b 138371146 138432491 Zm00004b036401 Zm00004b036401a,Zm00004b036401b simSplit
exon.651618 chr7 138407697 138407795 Zm00004b036401 138371146 138432491 Zm00004b036401 Zm00004b036401a,Zm00004b036401b simSplit
exon.651619 chr7 138408269 138408379 Zm00004b036401b 138371146 138432491 Zm00004b036401 Zm00004b036401a,Zm00004b036401b simSplit
exon.651619 chr7 138408269 138408379 Zm00004b036401 138371146 138432491 Zm00004b036401 Zm00004b036401a,Zm00004b036401b simSplit
exon.651620 chr7 138408456 138408661 Zm00004b036401b 138371146 138432491 Zm00004b036401 Zm00004b036401a,Zm00004b036401b simSplit
exon.651620 chr7 138408456 138408661 Zm00004b036401 138371146 138432491 Zm00004b036401 Zm00004b036401a,Zm00004b036401b simSplit
exon.651621 chr7 138411505 138411599 Zm00004b036401b 138371146 138432491 Zm00004b036401 Zm00004b036401a,Zm00004b036401b simSplit
exon.651621 chr7 138411505 138411599 Zm00004b036401 138371146 138432491 Zm00004b036401 Zm00004b036401a,Zm00004b036401b simSplit
exon.651622 chr7 138428407 138428555 Zm00004b036401b 138371146 138432491 Zm00004b036401 Zm00004b036401a,Zm00004b036401b simSplit
exon.651622 chr7 138428407 138428555 Zm00004b036401 138371146 138432491 Zm00004b036401 Zm00004b036401a,Zm00004b036401b simSplit
exon.651623 chr7 138428849 138428965 Zm00004b036401b 138371146 138432491 Zm00004b036401 Zm00004b036401a,Zm00004b036401b simSplit
exon.651623 chr7 138428849 138428965 Zm00004b036401 138371146 138432491 Zm00004b036401 Zm00004b036401a,Zm00004b036401b simSplit
exon.651624 chr7 138429043 138429141 Zm00004b036401b 138371146 138432491 Zm00004b036401 Zm00004b036401a,Zm00004b036401b simSplit
exon.651624 chr7 138429043 138429141 Zm00004b036401 138371146 138432491 Zm00004b036401 Zm00004b036401a,Zm00004b036401b simSplit
exon.651625 chr7 138429527 138429664 Zm00004b036401b 138371146 138432491 Zm00004b036401 Zm00004b036401a,Zm00004b036401b simSplit
exon.651625 chr7 138429527 138429664 Zm00004b036401 138371146 138432491 Zm00004b036401 Zm00004b036401a,Zm00004b036401b simSplit
exon.651626 chr7 138429982 138430086 Zm00004b036401b 138371146 138432491 Zm00004b036401 Zm00004b036401a,Zm00004b036401b simSplit
exon.651626 chr7 138429982 138430086 Zm00004b036401 138371146 138432491 Zm00004b036401 Zm00004b036401a,Zm00004b036401b simSplit
exon.651627 chr7 138430334 138430468 Zm00004b036401b 138371146 138432491 Zm00004b036401 Zm00004b036401a,Zm00004b036401b simSplit
exon.651627 chr7 138430334 138430468 Zm00004b036401 138371146 138432491 Zm00004b036401 Zm00004b036401a,Zm00004b036401b simSplit
exon.651628 chr7 138430691 138430798 Zm00004b036401b 138371146 138432491 Zm00004b036401 Zm00004b036401a,Zm00004b036401b simSplit
exon.651628 chr7 138430691 138430798 Zm00004b036401 138371146 138432491 Zm00004b036401 Zm00004b036401a,Zm00004b036401b simSplit
exon.651629 chr7 138431554 138431602 Zm00004b036401b 138371146 138432491 Zm00004b036401 Zm00004b036401a,Zm00004b036401b simSplit
exon.651629 chr7 138431554 138431602 Zm00004b036401 138371146 138432491 Zm00004b036401 Zm00004b036401a,Zm00004b036401b simSplit
exon.651630 chr7 138431781 138431878 Zm00004b036401b 138371146 138432491 Zm00004b036401 Zm00004b036401a,Zm00004b036401b simSplit
exon.651630 chr7 138431781 138431878 Zm00004b036401 138371146 138432491 Zm00004b036401 Zm00004b036401a,Zm00004b036401b simSplit
exon.651631 chr7 138431983 138432491 Zm00004b036401b 138371146 138432491 Zm00004b036401 Zm00004b036401a,Zm00004b036401b simSplit
exon.651631 chr7 138431983 138432491 Zm00004b036401 138371146 138432491 Zm00004b036401 Zm00004b036401a,Zm00004b036401b simSplit
exon.651810 chr7 138987944 138988762 Zm00004b036410a 138987944 138993028 Zm00004b036410 Zm00004b036410a,Zm00004b036410b simSplit
exon.651810 chr7 138987944 138988762 Zm00004b036410 138987944 138993028 Zm00004b036410 Zm00004b036410a,Zm00004b036410b simSplit
exon.651809 chr7 138988886 138989064 Zm00004b036410a 138987944 138993028 Zm00004b036410 Zm00004b036410a,Zm00004b036410b simSplit
exon.651809 chr7 138988886 138989064 Zm00004b036410 138987944 138993028 Zm00004b036410 Zm00004b036410a,Zm00004b036410b simSplit
exon.651808 chr7 138989251 138989433 Zm00004b036410a 138987944 138993028 Zm00004b036410 Zm00004b036410a,Zm00004b036410b simSplit
exon.651808 chr7 138989251 138989433 Zm00004b036410 138987944 138993028 Zm00004b036410 Zm00004b036410a,Zm00004b036410b simSplit
exon.651807 chr7 138989521 138989706 Zm00004b036410a 138987944 138993028 Zm00004b036410 Zm00004b036410a,Zm00004b036410b simSplit
exon.651807 chr7 138989521 138989706 Zm00004b036410 138987944 138993028 Zm00004b036410 Zm00004b036410a,Zm00004b036410b simSplit
exon.651806 chr7 138989796 138989956 Zm00004b036410b 138987944 138993028 Zm00004b036410 Zm00004b036410a,Zm00004b036410b simSplit
exon.651806 chr7 138989796 138989956 Zm00004b036410 138987944 138993028 Zm00004b036410 Zm00004b036410a,Zm00004b036410b simSplit
exon.651805 chr7 138990094 138990175 Zm00004b036410b 138987944 138993028 Zm00004b036410 Zm00004b036410a,Zm00004b036410b simSplit
exon.651805 chr7 138990094 138990175 Zm00004b036410 138987944 138993028 Zm00004b036410 Zm00004b036410a,Zm00004b036410b simSplit
exon.651804 chr7 138990272 138990304 Zm00004b036410b 138987944 138993028 Zm00004b036410 Zm00004b036410a,Zm00004b036410b simSplit
exon.651804 chr7 138990272 138990304 Zm00004b036410 138987944 138993028 Zm00004b036410 Zm00004b036410a,Zm00004b036410b simSplit
exon.651803 chr7 138990389 138990627 Zm00004b036410b 138987944 138993028 Zm00004b036410 Zm00004b036410a,Zm00004b036410b simSplit
exon.651803 chr7 138990389 138990627 Zm00004b036410 138987944 138993028 Zm00004b036410 Zm00004b036410a,Zm00004b036410b simSplit
exon.651802 chr7 138990741 138990905 Zm00004b036410b 138987944 138993028 Zm00004b036410 Zm00004b036410a,Zm00004b036410b simSplit
exon.651802 chr7 138990741 138990905 Zm00004b036410 138987944 138993028 Zm00004b036410 Zm00004b036410a,Zm00004b036410b simSplit
exon.651801 chr7 138992841 138992916 Zm00004b036410b 138987944 138993028 Zm00004b036410 Zm00004b036410a,Zm00004b036410b simSplit
exon.651801 chr7 138992841 138992916 Zm00004b036410 138987944 138993028 Zm00004b036410 Zm00004b036410a,Zm00004b036410b simSplit
exon.651800 chr7 138992996 138993028 Zm00004b036410b 138987944 138993028 Zm00004b036410 Zm00004b036410a,Zm00004b036410b simSplit
exon.651800 chr7 138992996 138993028 Zm00004b036410 138987944 138993028 Zm00004b036410 Zm00004b036410a,Zm00004b036410b simSplit
exon.652276 chr7 139977202 139977373 Zm00004b036429a 139977202 139980227 Zm00004b036429 Zm00004b036429a,Zm00004b036429b simSplit
exon.652276 chr7 139977202 139977373 Zm00004b036429 139977202 139980227 Zm00004b036429 Zm00004b036429a,Zm00004b036429b simSplit
exon.652277 chr7 139977460 139977601 Zm00004b036429a 139977202 139980227 Zm00004b036429 Zm00004b036429a,Zm00004b036429b simSplit
exon.652277 chr7 139977460 139977601 Zm00004b036429 139977202 139980227 Zm00004b036429 Zm00004b036429a,Zm00004b036429b simSplit
exon.652278 chr7 139978481 139978569 Zm00004b036429a 139977202 139980227 Zm00004b036429 Zm00004b036429a,Zm00004b036429b simSplit
exon.652278 chr7 139978481 139978569 Zm00004b036429 139977202 139980227 Zm00004b036429 Zm00004b036429a,Zm00004b036429b simSplit
exon.652279 chr7 139978661 139980227 Zm00004b036429b 139977202 139980227 Zm00004b036429 Zm00004b036429a,Zm00004b036429b simSplit
exon.652279 chr7 139978661 139980227 Zm00004b036429 139977202 139980227 Zm00004b036429 Zm00004b036429a,Zm00004b036429b simSplit
exon.652731 chr7 140847317 140847841 Zm00004b036450a 140847317 140862540 Zm00004b036450 Zm00004b036450a,Zm00004b036450b simSplit
exon.652731 chr7 140847317 140847841 Zm00004b036450 140847317 140862540 Zm00004b036450 Zm00004b036450a,Zm00004b036450b simSplit
exon.652732 chr7 140850719 140850797 Zm00004b036450b 140847317 140862540 Zm00004b036450 Zm00004b036450a,Zm00004b036450b simSplit
exon.652732 chr7 140850719 140850797 Zm00004b036450 140847317 140862540 Zm00004b036450 Zm00004b036450a,Zm00004b036450b simSplit
exon.652733 chr7 140851600 140851725 Zm00004b036450b 140847317 140862540 Zm00004b036450 Zm00004b036450a,Zm00004b036450b simSplit
exon.652733 chr7 140851600 140851725 Zm00004b036450 140847317 140862540 Zm00004b036450 Zm00004b036450a,Zm00004b036450b simSplit
exon.652734 chr7 140851847 140851902 Zm00004b036450b 140847317 140862540 Zm00004b036450 Zm00004b036450a,Zm00004b036450b simSplit
exon.652734 chr7 140851847 140851902 Zm00004b036450 140847317 140862540 Zm00004b036450 Zm00004b036450a,Zm00004b036450b simSplit
exon.652735 chr7 140852152 140852251 Zm00004b036450b 140847317 140862540 Zm00004b036450 Zm00004b036450a,Zm00004b036450b simSplit
exon.652735 chr7 140852152 140852251 Zm00004b036450 140847317 140862540 Zm00004b036450 Zm00004b036450a,Zm00004b036450b simSplit
exon.652736 chr7 140852599 140852640 Zm00004b036450b 140847317 140862540 Zm00004b036450 Zm00004b036450a,Zm00004b036450b simSplit
exon.652736 chr7 140852599 140852640 Zm00004b036450 140847317 140862540 Zm00004b036450 Zm00004b036450a,Zm00004b036450b simSplit
exon.652737 chr7 140852765 140852806 Zm00004b036450b 140847317 140862540 Zm00004b036450 Zm00004b036450a,Zm00004b036450b simSplit
exon.652737 chr7 140852765 140852806 Zm00004b036450 140847317 140862540 Zm00004b036450 Zm00004b036450a,Zm00004b036450b simSplit
exon.652738 chr7 140861726 140861886 Zm00004b036450b 140847317 140862540 Zm00004b036450 Zm00004b036450a,Zm00004b036450b simSplit
exon.652738 chr7 140861726 140861886 Zm00004b036450 140847317 140862540 Zm00004b036450 Zm00004b036450a,Zm00004b036450b simSplit
exon.652739 chr7 140862017 140862540 Zm00004b036450b 140847317 140862540 Zm00004b036450 Zm00004b036450a,Zm00004b036450b simSplit
exon.652739 chr7 140862017 140862540 Zm00004b036450 140847317 140862540 Zm00004b036450 Zm00004b036450a,Zm00004b036450b simSplit
exon.652873 chr7 141266180 141266287 Zm00004b036461a 141266180 141267673 Zm00004b036461 Zm00004b036461a,Zm00004b036461b simSplit
exon.652873 chr7 141266180 141266287 Zm00004b036461 141266180 141267673 Zm00004b036461 Zm00004b036461a,Zm00004b036461b simSplit
exon.652872 chr7 141267004 141267053 Zm00004b036461a 141266180 141267673 Zm00004b036461 Zm00004b036461a,Zm00004b036461b simSplit
exon.652872 chr7 141267004 141267053 Zm00004b036461 141266180 141267673 Zm00004b036461 Zm00004b036461a,Zm00004b036461b simSplit
exon.652871 chr7 141267299 141267381 Zm00004b036461a 141266180 141267673 Zm00004b036461 Zm00004b036461a,Zm00004b036461b simSplit
exon.652871 chr7 141267299 141267381 Zm00004b036461 141266180 141267673 Zm00004b036461 Zm00004b036461a,Zm00004b036461b simSplit
exon.652870 chr7 141267486 141267673 Zm00004b036461b 141266180 141267673 Zm00004b036461 Zm00004b036461a,Zm00004b036461b simSplit
exon.652870 chr7 141267486 141267673 Zm00004b036461 141266180 141267673 Zm00004b036461 Zm00004b036461a,Zm00004b036461b simSplit
exon.653303 chr7 141721175 141721236 Zm00004b036475a 141721175 141728811 Zm00004b036475 Zm00004b036475a,Zm00004b036475b simSplit
exon.653303 chr7 141721175 141721236 Zm00004b036475 141721175 141728811 Zm00004b036475 Zm00004b036475a,Zm00004b036475b simSplit
exon.653304 chr7 141722533 141722644 Zm00004b036475a 141721175 141728811 Zm00004b036475 Zm00004b036475a,Zm00004b036475b simSplit
exon.653304 chr7 141722533 141722644 Zm00004b036475 141721175 141728811 Zm00004b036475 Zm00004b036475a,Zm00004b036475b simSplit
exon.653305 chr7 141722752 141722919 Zm00004b036475a 141721175 141728811 Zm00004b036475 Zm00004b036475a,Zm00004b036475b simSplit
exon.653305 chr7 141722752 141722919 Zm00004b036475 141721175 141728811 Zm00004b036475 Zm00004b036475a,Zm00004b036475b simSplit
exon.653306 chr7 141722998 141723162 Zm00004b036475a 141721175 141728811 Zm00004b036475 Zm00004b036475a,Zm00004b036475b simSplit
exon.653306 chr7 141722998 141723162 Zm00004b036475 141721175 141728811 Zm00004b036475 Zm00004b036475a,Zm00004b036475b simSplit
exon.653307 chr7 141723360 141723463 Zm00004b036475a 141721175 141728811 Zm00004b036475 Zm00004b036475a,Zm00004b036475b simSplit
exon.653307 chr7 141723360 141723463 Zm00004b036475 141721175 141728811 Zm00004b036475 Zm00004b036475a,Zm00004b036475b simSplit
exon.653308 chr7 141723624 141723732 Zm00004b036475a 141721175 141728811 Zm00004b036475 Zm00004b036475a,Zm00004b036475b simSplit
exon.653308 chr7 141723624 141723732 Zm00004b036475 141721175 141728811 Zm00004b036475 Zm00004b036475a,Zm00004b036475b simSplit
exon.653309 chr7 141724002 141724161 Zm00004b036475a 141721175 141728811 Zm00004b036475 Zm00004b036475a,Zm00004b036475b simSplit
exon.653309 chr7 141724002 141724161 Zm00004b036475 141721175 141728811 Zm00004b036475 Zm00004b036475a,Zm00004b036475b simSplit
exon.653310 chr7 141725735 141725820 Zm00004b036475a 141721175 141728811 Zm00004b036475 Zm00004b036475a,Zm00004b036475b simSplit
exon.653310 chr7 141725735 141725820 Zm00004b036475 141721175 141728811 Zm00004b036475 Zm00004b036475a,Zm00004b036475b simSplit
exon.653311 chr7 141726641 141726703 Zm00004b036475a 141721175 141728811 Zm00004b036475 Zm00004b036475a,Zm00004b036475b simSplit
exon.653311 chr7 141726641 141726703 Zm00004b036475 141721175 141728811 Zm00004b036475 Zm00004b036475a,Zm00004b036475b simSplit
exon.653312 chr7 141726812 141726848 Zm00004b036475a 141721175 141728811 Zm00004b036475 Zm00004b036475a,Zm00004b036475b simSplit
exon.653312 chr7 141726812 141726848 Zm00004b036475 141721175 141728811 Zm00004b036475 Zm00004b036475a,Zm00004b036475b simSplit
exon.653313 chr7 141728058 141728106 Zm00004b036475a 141721175 141728811 Zm00004b036475 Zm00004b036475a,Zm00004b036475b simSplit
exon.653313 chr7 141728058 141728106 Zm00004b036475 141721175 141728811 Zm00004b036475 Zm00004b036475a,Zm00004b036475b simSplit
exon.653314 chr7 141728241 141728316 Zm00004b036475b 141721175 141728811 Zm00004b036475 Zm00004b036475a,Zm00004b036475b simSplit
exon.653314 chr7 141728241 141728316 Zm00004b036475 141721175 141728811 Zm00004b036475 Zm00004b036475a,Zm00004b036475b simSplit
exon.653315 chr7 141728399 141728770 Zm00004b036475b 141721175 141728811 Zm00004b036475 Zm00004b036475a,Zm00004b036475b simSplit
exon.653315 chr7 141728399 141728770 Zm00004b036475 141721175 141728811 Zm00004b036475 Zm00004b036475a,Zm00004b036475b simSplit
exon.653316 chr7 141728791 141728811 Zm00004b036475b 141721175 141728811 Zm00004b036475 Zm00004b036475a,Zm00004b036475b simSplit
exon.653316 chr7 141728791 141728811 Zm00004b036475 141721175 141728811 Zm00004b036475 Zm00004b036475a,Zm00004b036475b simSplit
exon.653405 chr7 142057296 142057832 Zm00004b036484a 142057296 142061858 Zm00004b036484 Zm00004b036484a,Zm00004b036484b simSplit
exon.653405 chr7 142057296 142057832 Zm00004b036484 142057296 142061858 Zm00004b036484 Zm00004b036484a,Zm00004b036484b simSplit
exon.653406 chr7 142058054 142058145 Zm00004b036484a 142057296 142061858 Zm00004b036484 Zm00004b036484a,Zm00004b036484b simSplit
exon.653406 chr7 142058054 142058145 Zm00004b036484 142057296 142061858 Zm00004b036484 Zm00004b036484a,Zm00004b036484b simSplit
exon.653407 chr7 142058782 142058932 Zm00004b036484a 142057296 142061858 Zm00004b036484 Zm00004b036484a,Zm00004b036484b simSplit
exon.653407 chr7 142058782 142058932 Zm00004b036484 142057296 142061858 Zm00004b036484 Zm00004b036484a,Zm00004b036484b simSplit
exon.653408 chr7 142059367 142059494 Zm00004b036484a 142057296 142061858 Zm00004b036484 Zm00004b036484a,Zm00004b036484b simSplit
exon.653408 chr7 142059367 142059494 Zm00004b036484 142057296 142061858 Zm00004b036484 Zm00004b036484a,Zm00004b036484b simSplit
exon.653409 chr7 142060472 142060630 Zm00004b036484a 142057296 142061858 Zm00004b036484 Zm00004b036484a,Zm00004b036484b simSplit
exon.653409 chr7 142060472 142060630 Zm00004b036484 142057296 142061858 Zm00004b036484 Zm00004b036484a,Zm00004b036484b simSplit
exon.653410 chr7 142060704 142060886 Zm00004b036484a 142057296 142061858 Zm00004b036484 Zm00004b036484a,Zm00004b036484b simSplit
exon.653410 chr7 142060704 142060886 Zm00004b036484 142057296 142061858 Zm00004b036484 Zm00004b036484a,Zm00004b036484b simSplit
exon.653411 chr7 142061646 142061858 Zm00004b036484b 142057296 142061858 Zm00004b036484 Zm00004b036484a,Zm00004b036484b simSplit
exon.653411 chr7 142061646 142061858 Zm00004b036484 142057296 142061858 Zm00004b036484 Zm00004b036484a,Zm00004b036484b simSplit
exon.653422 chr7 142113553 142113979 Zm00004b036485a 142113553 142116657 Zm00004b036485 Zm00004b036485a,Zm00004b036485b simSplit
exon.653422 chr7 142113553 142113979 Zm00004b036485 142113553 142116657 Zm00004b036485 Zm00004b036485a,Zm00004b036485b simSplit
exon.653423 chr7 142115350 142115387 Zm00004b036485a 142113553 142116657 Zm00004b036485 Zm00004b036485a,Zm00004b036485b simSplit
exon.653423 chr7 142115350 142115387 Zm00004b036485 142113553 142116657 Zm00004b036485 Zm00004b036485a,Zm00004b036485b simSplit
exon.653424 chr7 142115923 142116014 Zm00004b036485b 142113553 142116657 Zm00004b036485 Zm00004b036485a,Zm00004b036485b simSplit
exon.653424 chr7 142115923 142116014 Zm00004b036485 142113553 142116657 Zm00004b036485 Zm00004b036485a,Zm00004b036485b simSplit
exon.653425 chr7 142116195 142116657 Zm00004b036485b 142113553 142116657 Zm00004b036485 Zm00004b036485a,Zm00004b036485b simSplit
exon.653425 chr7 142116195 142116657 Zm00004b036485 142113553 142116657 Zm00004b036485 Zm00004b036485a,Zm00004b036485b simSplit
exon.654239 chr7 143385232 143386327 Zm00004b036512a 143385232 143391084 Zm00004b036512 Zm00004b036512a,Zm00004b036512b simSplit
exon.654239 chr7 143385232 143386327 Zm00004b036512 143385232 143391084 Zm00004b036512 Zm00004b036512a,Zm00004b036512b simSplit
exon.654240 chr7 143386425 143387259 Zm00004b036512b 143385232 143391084 Zm00004b036512 Zm00004b036512a,Zm00004b036512b simSplit
exon.654240 chr7 143386425 143387259 Zm00004b036512 143385232 143391084 Zm00004b036512 Zm00004b036512a,Zm00004b036512b simSplit
exon.654241 chr7 143388797 143388878 Zm00004b036512b 143385232 143391084 Zm00004b036512 Zm00004b036512a,Zm00004b036512b simSplit
exon.654241 chr7 143388797 143388878 Zm00004b036512 143385232 143391084 Zm00004b036512 Zm00004b036512a,Zm00004b036512b simSplit
exon.654242 chr7 143388986 143389077 Zm00004b036512b 143385232 143391084 Zm00004b036512 Zm00004b036512a,Zm00004b036512b simSplit
exon.654242 chr7 143388986 143389077 Zm00004b036512 143385232 143391084 Zm00004b036512 Zm00004b036512a,Zm00004b036512b simSplit
exon.654243 chr7 143390908 143391084 Zm00004b036512b 143385232 143391084 Zm00004b036512 Zm00004b036512a,Zm00004b036512b simSplit
exon.654243 chr7 143390908 143391084 Zm00004b036512 143385232 143391084 Zm00004b036512 Zm00004b036512a,Zm00004b036512b simSplit
exon.654313 chr7 143753089 143754198 Zm00004b036519a 143753089 143756434 Zm00004b036519 Zm00004b036519a,Zm00004b036519b simSplit
exon.654313 chr7 143753089 143754198 Zm00004b036519 143753089 143756434 Zm00004b036519 Zm00004b036519a,Zm00004b036519b simSplit
exon.654312 chr7 143754477 143754721 Zm00004b036519a 143753089 143756434 Zm00004b036519 Zm00004b036519a,Zm00004b036519b simSplit
exon.654312 chr7 143754477 143754721 Zm00004b036519 143753089 143756434 Zm00004b036519 Zm00004b036519a,Zm00004b036519b simSplit
exon.654311 chr7 143754886 143755085 Zm00004b036519b 143753089 143756434 Zm00004b036519 Zm00004b036519a,Zm00004b036519b simSplit
exon.654311 chr7 143754886 143755085 Zm00004b036519 143753089 143756434 Zm00004b036519 Zm00004b036519a,Zm00004b036519b simSplit
exon.654310 chr7 143755191 143756434 Zm00004b036519b 143753089 143756434 Zm00004b036519 Zm00004b036519a,Zm00004b036519b simSplit
exon.654310 chr7 143755191 143756434 Zm00004b036519 143753089 143756434 Zm00004b036519 Zm00004b036519a,Zm00004b036519b simSplit
exon.654940 chr7 144503587 144503755 Zm00004b036540a 144503587 144514377 Zm00004b036540 Zm00004b036540a,Zm00004b036540b simSplit
exon.654940 chr7 144503587 144503755 Zm00004b036540 144503587 144514377 Zm00004b036540 Zm00004b036540a,Zm00004b036540b simSplit
exon.654939 chr7 144503784 144503996 Zm00004b036540b 144503587 144514377 Zm00004b036540 Zm00004b036540a,Zm00004b036540b simSplit
exon.654939 chr7 144503784 144503996 Zm00004b036540 144503587 144514377 Zm00004b036540 Zm00004b036540a,Zm00004b036540b simSplit
exon.654938 chr7 144504074 144504189 Zm00004b036540b 144503587 144514377 Zm00004b036540 Zm00004b036540a,Zm00004b036540b simSplit
exon.654938 chr7 144504074 144504189 Zm00004b036540 144503587 144514377 Zm00004b036540 Zm00004b036540a,Zm00004b036540b simSplit
exon.654937 chr7 144511954 144512017 Zm00004b036540b 144503587 144514377 Zm00004b036540 Zm00004b036540a,Zm00004b036540b simSplit
exon.654937 chr7 144511954 144512017 Zm00004b036540 144503587 144514377 Zm00004b036540 Zm00004b036540a,Zm00004b036540b simSplit
exon.654936 chr7 144512475 144512625 Zm00004b036540b 144503587 144514377 Zm00004b036540 Zm00004b036540a,Zm00004b036540b simSplit
exon.654936 chr7 144512475 144512625 Zm00004b036540 144503587 144514377 Zm00004b036540 Zm00004b036540a,Zm00004b036540b simSplit
exon.654935 chr7 144512862 144512983 Zm00004b036540b 144503587 144514377 Zm00004b036540 Zm00004b036540a,Zm00004b036540b simSplit
exon.654935 chr7 144512862 144512983 Zm00004b036540 144503587 144514377 Zm00004b036540 Zm00004b036540a,Zm00004b036540b simSplit
exon.654934 chr7 144513941 144514238 Zm00004b036540b 144503587 144514377 Zm00004b036540 Zm00004b036540a,Zm00004b036540b simSplit
exon.654934 chr7 144513941 144514238 Zm00004b036540 144503587 144514377 Zm00004b036540 Zm00004b036540a,Zm00004b036540b simSplit
exon.654933 chr7 144514261 144514377 Zm00004b036540b 144503587 144514377 Zm00004b036540 Zm00004b036540a,Zm00004b036540b simSplit
exon.654933 chr7 144514261 144514377 Zm00004b036540 144503587 144514377 Zm00004b036540 Zm00004b036540a,Zm00004b036540b simSplit
exon.654955 chr7 144516984 144516996 Zm00004b036541a 144516984 144521387 Zm00004b036541 Zm00004b036541a,Zm00004b036541b simSplit
exon.654955 chr7 144516984 144516996 Zm00004b036541 144516984 144521387 Zm00004b036541 Zm00004b036541a,Zm00004b036541b simSplit
exon.654954 chr7 144517078 144517127 Zm00004b036541a 144516984 144521387 Zm00004b036541 Zm00004b036541a,Zm00004b036541b simSplit
exon.654954 chr7 144517078 144517127 Zm00004b036541 144516984 144521387 Zm00004b036541 Zm00004b036541a,Zm00004b036541b simSplit
exon.654953 chr7 144520858 144521006 Zm00004b036541b 144516984 144521387 Zm00004b036541 Zm00004b036541a,Zm00004b036541b simSplit
exon.654953 chr7 144520858 144521006 Zm00004b036541 144516984 144521387 Zm00004b036541 Zm00004b036541a,Zm00004b036541b simSplit
exon.654952 chr7 144521168 144521387 Zm00004b036541b 144516984 144521387 Zm00004b036541 Zm00004b036541a,Zm00004b036541b simSplit
exon.654952 chr7 144521168 144521387 Zm00004b036541 144516984 144521387 Zm00004b036541 Zm00004b036541a,Zm00004b036541b simSplit
exon.655494 chr7 145633394 145633751 Zm00004b036574a 145633394 145636454 Zm00004b036574 Zm00004b036574a,Zm00004b036574b simSplit
exon.655494 chr7 145633394 145633751 Zm00004b036574 145633394 145636454 Zm00004b036574 Zm00004b036574a,Zm00004b036574b simSplit
exon.655495 chr7 145633879 145633928 Zm00004b036574a 145633394 145636454 Zm00004b036574 Zm00004b036574a,Zm00004b036574b simSplit
exon.655495 chr7 145633879 145633928 Zm00004b036574 145633394 145636454 Zm00004b036574 Zm00004b036574a,Zm00004b036574b simSplit
exon.655496 chr7 145634085 145634220 Zm00004b036574a 145633394 145636454 Zm00004b036574 Zm00004b036574a,Zm00004b036574b simSplit
exon.655496 chr7 145634085 145634220 Zm00004b036574 145633394 145636454 Zm00004b036574 Zm00004b036574a,Zm00004b036574b simSplit
exon.655497 chr7 145634340 145634441 Zm00004b036574a 145633394 145636454 Zm00004b036574 Zm00004b036574a,Zm00004b036574b simSplit
exon.655497 chr7 145634340 145634441 Zm00004b036574 145633394 145636454 Zm00004b036574 Zm00004b036574a,Zm00004b036574b simSplit
exon.655498 chr7 145634573 145634800 Zm00004b036574b 145633394 145636454 Zm00004b036574 Zm00004b036574a,Zm00004b036574b simSplit
exon.655498 chr7 145634573 145634800 Zm00004b036574 145633394 145636454 Zm00004b036574 Zm00004b036574a,Zm00004b036574b simSplit
exon.655499 chr7 145634943 145635024 Zm00004b036574b 145633394 145636454 Zm00004b036574 Zm00004b036574a,Zm00004b036574b simSplit
exon.655499 chr7 145634943 145635024 Zm00004b036574 145633394 145636454 Zm00004b036574 Zm00004b036574a,Zm00004b036574b simSplit
exon.655500 chr7 145635119 145635221 Zm00004b036574b 145633394 145636454 Zm00004b036574 Zm00004b036574a,Zm00004b036574b simSplit
exon.655500 chr7 145635119 145635221 Zm00004b036574 145633394 145636454 Zm00004b036574 Zm00004b036574a,Zm00004b036574b simSplit
exon.655501 chr7 145635784 145636454 Zm00004b036574b 145633394 145636454 Zm00004b036574 Zm00004b036574a,Zm00004b036574b simSplit
exon.655501 chr7 145635784 145636454 Zm00004b036574 145633394 145636454 Zm00004b036574 Zm00004b036574a,Zm00004b036574b simSplit
exon.655694 chr7 146132423 146132871 Zm00004b036587a 146132423 146142236 Zm00004b036587 Zm00004b036587a,Zm00004b036587b simSplit
exon.655694 chr7 146132423 146132871 Zm00004b036587 146132423 146142236 Zm00004b036587 Zm00004b036587a,Zm00004b036587b simSplit
exon.655695 chr7 146132972 146133052 Zm00004b036587a 146132423 146142236 Zm00004b036587 Zm00004b036587a,Zm00004b036587b simSplit
exon.655695 chr7 146132972 146133052 Zm00004b036587 146132423 146142236 Zm00004b036587 Zm00004b036587a,Zm00004b036587b simSplit
exon.655696 chr7 146133151 146133253 Zm00004b036587a 146132423 146142236 Zm00004b036587 Zm00004b036587a,Zm00004b036587b simSplit
exon.655696 chr7 146133151 146133253 Zm00004b036587 146132423 146142236 Zm00004b036587 Zm00004b036587a,Zm00004b036587b simSplit
exon.655697 chr7 146135725 146136466 Zm00004b036587b 146132423 146142236 Zm00004b036587 Zm00004b036587a,Zm00004b036587b simSplit
exon.655697 chr7 146135725 146136466 Zm00004b036587 146132423 146142236 Zm00004b036587 Zm00004b036587a,Zm00004b036587b simSplit
exon.655698 chr7 146139784 146142236 Zm00004b036587b 146132423 146142236 Zm00004b036587 Zm00004b036587a,Zm00004b036587b simSplit
exon.655698 chr7 146139784 146142236 Zm00004b036587 146132423 146142236 Zm00004b036587 Zm00004b036587a,Zm00004b036587b simSplit
exon.655741 chr7 146160051 146160782 Zm00004b036590a 146160051 146165215 Zm00004b036590 Zm00004b036590a,Zm00004b036590b simSplit
exon.655741 chr7 146160051 146160782 Zm00004b036590 146160051 146165215 Zm00004b036590 Zm00004b036590a,Zm00004b036590b simSplit
exon.655740 chr7 146160886 146161184 Zm00004b036590b 146160051 146165215 Zm00004b036590 Zm00004b036590a,Zm00004b036590b simSplit
exon.655740 chr7 146160886 146161184 Zm00004b036590 146160051 146165215 Zm00004b036590 Zm00004b036590a,Zm00004b036590b simSplit
exon.655739 chr7 146161390 146162217 Zm00004b036590b 146160051 146165215 Zm00004b036590 Zm00004b036590a,Zm00004b036590b simSplit
exon.655739 chr7 146161390 146162217 Zm00004b036590 146160051 146165215 Zm00004b036590 Zm00004b036590a,Zm00004b036590b simSplit
exon.655738 chr7 146162303 146162464 Zm00004b036590b 146160051 146165215 Zm00004b036590 Zm00004b036590a,Zm00004b036590b simSplit
exon.655738 chr7 146162303 146162464 Zm00004b036590 146160051 146165215 Zm00004b036590 Zm00004b036590a,Zm00004b036590b simSplit
exon.655737 chr7 146162551 146162884 Zm00004b036590b 146160051 146165215 Zm00004b036590 Zm00004b036590a,Zm00004b036590b simSplit
exon.655737 chr7 146162551 146162884 Zm00004b036590 146160051 146165215 Zm00004b036590 Zm00004b036590a,Zm00004b036590b simSplit
exon.655736 chr7 146163032 146163156 Zm00004b036590b 146160051 146165215 Zm00004b036590 Zm00004b036590a,Zm00004b036590b simSplit
exon.655736 chr7 146163032 146163156 Zm00004b036590 146160051 146165215 Zm00004b036590 Zm00004b036590a,Zm00004b036590b simSplit
exon.655735 chr7 146163260 146163325 Zm00004b036590b 146160051 146165215 Zm00004b036590 Zm00004b036590a,Zm00004b036590b simSplit
exon.655735 chr7 146163260 146163325 Zm00004b036590 146160051 146165215 Zm00004b036590 Zm00004b036590a,Zm00004b036590b simSplit
exon.655734 chr7 146163412 146163479 Zm00004b036590b 146160051 146165215 Zm00004b036590 Zm00004b036590a,Zm00004b036590b simSplit
exon.655734 chr7 146163412 146163479 Zm00004b036590 146160051 146165215 Zm00004b036590 Zm00004b036590a,Zm00004b036590b simSplit
exon.655733 chr7 146163587 146163668 Zm00004b036590b 146160051 146165215 Zm00004b036590 Zm00004b036590a,Zm00004b036590b simSplit
exon.655733 chr7 146163587 146163668 Zm00004b036590 146160051 146165215 Zm00004b036590 Zm00004b036590a,Zm00004b036590b simSplit
exon.655732 chr7 146163774 146163887 Zm00004b036590b 146160051 146165215 Zm00004b036590 Zm00004b036590a,Zm00004b036590b simSplit
exon.655732 chr7 146163774 146163887 Zm00004b036590 146160051 146165215 Zm00004b036590 Zm00004b036590a,Zm00004b036590b simSplit
exon.655731 chr7 146164006 146164106 Zm00004b036590b 146160051 146165215 Zm00004b036590 Zm00004b036590a,Zm00004b036590b simSplit
exon.655731 chr7 146164006 146164106 Zm00004b036590 146160051 146165215 Zm00004b036590 Zm00004b036590a,Zm00004b036590b simSplit
exon.655730 chr7 146164214 146164607 Zm00004b036590b 146160051 146165215 Zm00004b036590 Zm00004b036590a,Zm00004b036590b simSplit
exon.655730 chr7 146164214 146164607 Zm00004b036590 146160051 146165215 Zm00004b036590 Zm00004b036590a,Zm00004b036590b simSplit
exon.655729 chr7 146164705 146165215 Zm00004b036590b 146160051 146165215 Zm00004b036590 Zm00004b036590a,Zm00004b036590b simSplit
exon.655729 chr7 146164705 146165215 Zm00004b036590 146160051 146165215 Zm00004b036590 Zm00004b036590a,Zm00004b036590b simSplit
exon.655794 chr7 146569651 146569922 Zm00004b036595a 146569651 146571246 Zm00004b036595 Zm00004b036595a,Zm00004b036595b simSplit
exon.655794 chr7 146569651 146569922 Zm00004b036595 146569651 146571246 Zm00004b036595 Zm00004b036595a,Zm00004b036595b simSplit
exon.655795 chr7 146570090 146570220 Zm00004b036595b 146569651 146571246 Zm00004b036595 Zm00004b036595a,Zm00004b036595b simSplit
exon.655795 chr7 146570090 146570220 Zm00004b036595 146569651 146571246 Zm00004b036595 Zm00004b036595a,Zm00004b036595b simSplit
exon.655796 chr7 146570340 146570430 Zm00004b036595b 146569651 146571246 Zm00004b036595 Zm00004b036595a,Zm00004b036595b simSplit
exon.655796 chr7 146570340 146570430 Zm00004b036595 146569651 146571246 Zm00004b036595 Zm00004b036595a,Zm00004b036595b simSplit
exon.655797 chr7 146570544 146570666 Zm00004b036595b 146569651 146571246 Zm00004b036595 Zm00004b036595a,Zm00004b036595b simSplit
exon.655797 chr7 146570544 146570666 Zm00004b036595 146569651 146571246 Zm00004b036595 Zm00004b036595a,Zm00004b036595b simSplit
exon.655798 chr7 146570763 146571246 Zm00004b036595b 146569651 146571246 Zm00004b036595 Zm00004b036595a,Zm00004b036595b simSplit
exon.655798 chr7 146570763 146571246 Zm00004b036595 146569651 146571246 Zm00004b036595 Zm00004b036595a,Zm00004b036595b simSplit
exon.655822 chr7 146607680 146608011 Zm00004b036598a 146607680 146610571 Zm00004b036598 Zm00004b036598a,Zm00004b036598b simSplit
exon.655822 chr7 146607680 146608011 Zm00004b036598 146607680 146610571 Zm00004b036598 Zm00004b036598a,Zm00004b036598b simSplit
exon.655823 chr7 146608198 146608367 Zm00004b036598a 146607680 146610571 Zm00004b036598 Zm00004b036598a,Zm00004b036598b simSplit
exon.655823 chr7 146608198 146608367 Zm00004b036598 146607680 146610571 Zm00004b036598 Zm00004b036598a,Zm00004b036598b simSplit
exon.655824 chr7 146609062 146609147 Zm00004b036598a 146607680 146610571 Zm00004b036598 Zm00004b036598a,Zm00004b036598b simSplit
exon.655824 chr7 146609062 146609147 Zm00004b036598 146607680 146610571 Zm00004b036598 Zm00004b036598a,Zm00004b036598b simSplit
exon.655825 chr7 146609368 146609443 Zm00004b036598b 146607680 146610571 Zm00004b036598 Zm00004b036598a,Zm00004b036598b simSplit
exon.655825 chr7 146609368 146609443 Zm00004b036598 146607680 146610571 Zm00004b036598 Zm00004b036598a,Zm00004b036598b simSplit
exon.655826 chr7 146610105 146610392 Zm00004b036598b 146607680 146610571 Zm00004b036598 Zm00004b036598a,Zm00004b036598b simSplit
exon.655826 chr7 146610105 146610392 Zm00004b036598 146607680 146610571 Zm00004b036598 Zm00004b036598a,Zm00004b036598b simSplit
exon.655827 chr7 146610471 146610571 Zm00004b036598b 146607680 146610571 Zm00004b036598 Zm00004b036598a,Zm00004b036598b simSplit
exon.655827 chr7 146610471 146610571 Zm00004b036598 146607680 146610571 Zm00004b036598 Zm00004b036598a,Zm00004b036598b simSplit
exon.655877 chr7 146658212 146658323 Zm00004b036599a 146658212 146662953 Zm00004b036599 Zm00004b036599a,Zm00004b036599b simSplit
exon.655877 chr7 146658212 146658323 Zm00004b036599 146658212 146662953 Zm00004b036599 Zm00004b036599a,Zm00004b036599b simSplit
exon.655878 chr7 146658869 146659111 Zm00004b036599a 146658212 146662953 Zm00004b036599 Zm00004b036599a,Zm00004b036599b simSplit
exon.655878 chr7 146658869 146659111 Zm00004b036599 146658212 146662953 Zm00004b036599 Zm00004b036599a,Zm00004b036599b simSplit
exon.655879 chr7 146659211 146659305 Zm00004b036599a 146658212 146662953 Zm00004b036599 Zm00004b036599a,Zm00004b036599b simSplit
exon.655879 chr7 146659211 146659305 Zm00004b036599 146658212 146662953 Zm00004b036599 Zm00004b036599a,Zm00004b036599b simSplit
exon.655880 chr7 146659413 146659510 Zm00004b036599a 146658212 146662953 Zm00004b036599 Zm00004b036599a,Zm00004b036599b simSplit
exon.655880 chr7 146659413 146659510 Zm00004b036599 146658212 146662953 Zm00004b036599 Zm00004b036599a,Zm00004b036599b simSplit
exon.655881 chr7 146659641 146659796 Zm00004b036599a 146658212 146662953 Zm00004b036599 Zm00004b036599a,Zm00004b036599b simSplit
exon.655881 chr7 146659641 146659796 Zm00004b036599 146658212 146662953 Zm00004b036599 Zm00004b036599a,Zm00004b036599b simSplit
exon.655882 chr7 146659901 146660012 Zm00004b036599a 146658212 146662953 Zm00004b036599 Zm00004b036599a,Zm00004b036599b simSplit
exon.655882 chr7 146659901 146660012 Zm00004b036599 146658212 146662953 Zm00004b036599 Zm00004b036599a,Zm00004b036599b simSplit
exon.655883 chr7 146660150 146660693 Zm00004b036599a 146658212 146662953 Zm00004b036599 Zm00004b036599a,Zm00004b036599b simSplit
exon.655883 chr7 146660150 146660693 Zm00004b036599 146658212 146662953 Zm00004b036599 Zm00004b036599a,Zm00004b036599b simSplit
exon.655884 chr7 146660786 146660883 Zm00004b036599a 146658212 146662953 Zm00004b036599 Zm00004b036599a,Zm00004b036599b simSplit
exon.655884 chr7 146660786 146660883 Zm00004b036599 146658212 146662953 Zm00004b036599 Zm00004b036599a,Zm00004b036599b simSplit
exon.655885 chr7 146660958 146661197 Zm00004b036599a 146658212 146662953 Zm00004b036599 Zm00004b036599a,Zm00004b036599b simSplit
exon.655885 chr7 146660958 146661197 Zm00004b036599 146658212 146662953 Zm00004b036599 Zm00004b036599a,Zm00004b036599b simSplit
exon.655886 chr7 146661298 146661412 Zm00004b036599b 146658212 146662953 Zm00004b036599 Zm00004b036599a,Zm00004b036599b simSplit
exon.655886 chr7 146661298 146661412 Zm00004b036599 146658212 146662953 Zm00004b036599 Zm00004b036599a,Zm00004b036599b simSplit
exon.655887 chr7 146661518 146661722 Zm00004b036599b 146658212 146662953 Zm00004b036599 Zm00004b036599a,Zm00004b036599b simSplit
exon.655887 chr7 146661518 146661722 Zm00004b036599 146658212 146662953 Zm00004b036599 Zm00004b036599a,Zm00004b036599b simSplit
exon.655888 chr7 146661792 146662953 Zm00004b036599b 146658212 146662953 Zm00004b036599 Zm00004b036599a,Zm00004b036599b simSplit
exon.655888 chr7 146661792 146662953 Zm00004b036599 146658212 146662953 Zm00004b036599 Zm00004b036599a,Zm00004b036599b simSplit
exon.655919 chr7 146738998 146739619 Zm00004b036603a 146738998 146740735 Zm00004b036603 Zm00004b036603a,Zm00004b036603b simSplit
exon.655919 chr7 146738998 146739619 Zm00004b036603 146738998 146740735 Zm00004b036603 Zm00004b036603a,Zm00004b036603b simSplit
exon.655918 chr7 146739713 146739990 Zm00004b036603a 146738998 146740735 Zm00004b036603 Zm00004b036603a,Zm00004b036603b simSplit
exon.655918 chr7 146739713 146739990 Zm00004b036603 146738998 146740735 Zm00004b036603 Zm00004b036603a,Zm00004b036603b simSplit
exon.655917 chr7 146740086 146740251 Zm00004b036603b 146738998 146740735 Zm00004b036603 Zm00004b036603a,Zm00004b036603b simSplit
exon.655917 chr7 146740086 146740251 Zm00004b036603 146738998 146740735 Zm00004b036603 Zm00004b036603a,Zm00004b036603b simSplit
exon.655916 chr7 146740356 146740735 Zm00004b036603b 146738998 146740735 Zm00004b036603 Zm00004b036603a,Zm00004b036603b simSplit
exon.655916 chr7 146740356 146740735 Zm00004b036603 146738998 146740735 Zm00004b036603 Zm00004b036603a,Zm00004b036603b simSplit
exon.656236 chr7 146931658 146932189 Zm00004b036613a 146931658 146941967 Zm00004b036613 Zm00004b036613a,Zm00004b036613b simSplit
exon.656236 chr7 146931658 146932189 Zm00004b036613 146931658 146941967 Zm00004b036613 Zm00004b036613a,Zm00004b036613b simSplit
exon.656235 chr7 146935793 146936083 Zm00004b036613b 146931658 146941967 Zm00004b036613 Zm00004b036613a,Zm00004b036613b simSplit
exon.656235 chr7 146935793 146936083 Zm00004b036613 146931658 146941967 Zm00004b036613 Zm00004b036613a,Zm00004b036613b simSplit
exon.656234 chr7 146936104 146937694 Zm00004b036613b 146931658 146941967 Zm00004b036613 Zm00004b036613a,Zm00004b036613b simSplit
exon.656234 chr7 146936104 146937694 Zm00004b036613 146931658 146941967 Zm00004b036613 Zm00004b036613a,Zm00004b036613b simSplit
exon.656233 chr7 146938437 146938525 Zm00004b036613b 146931658 146941967 Zm00004b036613 Zm00004b036613a,Zm00004b036613b simSplit
exon.656233 chr7 146938437 146938525 Zm00004b036613 146931658 146941967 Zm00004b036613 Zm00004b036613a,Zm00004b036613b simSplit
exon.656232 chr7 146938687 146938908 Zm00004b036613b 146931658 146941967 Zm00004b036613 Zm00004b036613a,Zm00004b036613b simSplit
exon.656232 chr7 146938687 146938908 Zm00004b036613 146931658 146941967 Zm00004b036613 Zm00004b036613a,Zm00004b036613b simSplit
exon.656231 chr7 146939431 146939568 Zm00004b036613b 146931658 146941967 Zm00004b036613 Zm00004b036613a,Zm00004b036613b simSplit
exon.656231 chr7 146939431 146939568 Zm00004b036613 146931658 146941967 Zm00004b036613 Zm00004b036613a,Zm00004b036613b simSplit
exon.656230 chr7 146941690 146941967 Zm00004b036613b 146931658 146941967 Zm00004b036613 Zm00004b036613a,Zm00004b036613b simSplit
exon.656230 chr7 146941690 146941967 Zm00004b036613 146931658 146941967 Zm00004b036613 Zm00004b036613a,Zm00004b036613b simSplit
exon.656694 chr7 147088090 147088443 Zm00004b036620a 147088090 147093195 Zm00004b036620 Zm00004b036620a,Zm00004b036620b simSplit
exon.656694 chr7 147088090 147088443 Zm00004b036620 147088090 147093195 Zm00004b036620 Zm00004b036620a,Zm00004b036620b simSplit
exon.656693 chr7 147088768 147089247 Zm00004b036620a 147088090 147093195 Zm00004b036620 Zm00004b036620a,Zm00004b036620b simSplit
exon.656693 chr7 147088768 147089247 Zm00004b036620 147088090 147093195 Zm00004b036620 Zm00004b036620a,Zm00004b036620b simSplit
exon.656692 chr7 147089530 147089652 Zm00004b036620a 147088090 147093195 Zm00004b036620 Zm00004b036620a,Zm00004b036620b simSplit
exon.656692 chr7 147089530 147089652 Zm00004b036620 147088090 147093195 Zm00004b036620 Zm00004b036620a,Zm00004b036620b simSplit
exon.656691 chr7 147092460 147093195 Zm00004b036620b 147088090 147093195 Zm00004b036620 Zm00004b036620a,Zm00004b036620b simSplit
exon.656691 chr7 147092460 147093195 Zm00004b036620 147088090 147093195 Zm00004b036620 Zm00004b036620a,Zm00004b036620b simSplit
exon.656729 chr7 147205505 147205897 Zm00004b036624a 147205505 147210168 Zm00004b036624 Zm00004b036624a,Zm00004b036624b simSplit
exon.656729 chr7 147205505 147205897 Zm00004b036624 147205505 147210168 Zm00004b036624 Zm00004b036624a,Zm00004b036624b simSplit
exon.656730 chr7 147207621 147207820 Zm00004b036624a 147205505 147210168 Zm00004b036624 Zm00004b036624a,Zm00004b036624b simSplit
exon.656730 chr7 147207621 147207820 Zm00004b036624 147205505 147210168 Zm00004b036624 Zm00004b036624a,Zm00004b036624b simSplit
exon.656731 chr7 147208287 147208427 Zm00004b036624a 147205505 147210168 Zm00004b036624 Zm00004b036624a,Zm00004b036624b simSplit
exon.656731 chr7 147208287 147208427 Zm00004b036624 147205505 147210168 Zm00004b036624 Zm00004b036624a,Zm00004b036624b simSplit
exon.656732 chr7 147208506 147208586 Zm00004b036624b 147205505 147210168 Zm00004b036624 Zm00004b036624a,Zm00004b036624b simSplit
exon.656732 chr7 147208506 147208586 Zm00004b036624 147205505 147210168 Zm00004b036624 Zm00004b036624a,Zm00004b036624b simSplit
exon.656733 chr7 147208962 147209086 Zm00004b036624b 147205505 147210168 Zm00004b036624 Zm00004b036624a,Zm00004b036624b simSplit
exon.656733 chr7 147208962 147209086 Zm00004b036624 147205505 147210168 Zm00004b036624 Zm00004b036624a,Zm00004b036624b simSplit
exon.656734 chr7 147209162 147209538 Zm00004b036624b 147205505 147210168 Zm00004b036624 Zm00004b036624a,Zm00004b036624b simSplit
exon.656734 chr7 147209162 147209538 Zm00004b036624 147205505 147210168 Zm00004b036624 Zm00004b036624a,Zm00004b036624b simSplit
exon.656735 chr7 147209663 147210168 Zm00004b036624b 147205505 147210168 Zm00004b036624 Zm00004b036624a,Zm00004b036624b simSplit
exon.656735 chr7 147209663 147210168 Zm00004b036624 147205505 147210168 Zm00004b036624 Zm00004b036624a,Zm00004b036624b simSplit
exon.657360 chr7 148358033 148358564 Zm00004b036661a 148358033 148360804 Zm00004b036661 Zm00004b036661a,Zm00004b036661b simSplit
exon.657360 chr7 148358033 148358564 Zm00004b036661 148358033 148360804 Zm00004b036661 Zm00004b036661a,Zm00004b036661b simSplit
exon.657361 chr7 148359362 148359586 Zm00004b036661b 148358033 148360804 Zm00004b036661 Zm00004b036661a,Zm00004b036661b simSplit
exon.657361 chr7 148359362 148359586 Zm00004b036661 148358033 148360804 Zm00004b036661 Zm00004b036661a,Zm00004b036661b simSplit
exon.657362 chr7 148359661 148359672 Zm00004b036661b 148358033 148360804 Zm00004b036661 Zm00004b036661a,Zm00004b036661b simSplit
exon.657362 chr7 148359661 148359672 Zm00004b036661 148358033 148360804 Zm00004b036661 Zm00004b036661a,Zm00004b036661b simSplit
exon.657363 chr7 148359935 148360804 Zm00004b036661b 148358033 148360804 Zm00004b036661 Zm00004b036661a,Zm00004b036661b simSplit
exon.657363 chr7 148359935 148360804 Zm00004b036661 148358033 148360804 Zm00004b036661 Zm00004b036661a,Zm00004b036661b simSplit
exon.657374 chr7 148362748 148363381 Zm00004b036662a 148362748 148366913 Zm00004b036662 Zm00004b036662a,Zm00004b036662b simSplit
exon.657374 chr7 148362748 148363381 Zm00004b036662 148362748 148366913 Zm00004b036662 Zm00004b036662a,Zm00004b036662b simSplit
exon.657373 chr7 148363835 148364052 Zm00004b036662a 148362748 148366913 Zm00004b036662 Zm00004b036662a,Zm00004b036662b simSplit
exon.657373 chr7 148363835 148364052 Zm00004b036662 148362748 148366913 Zm00004b036662 Zm00004b036662a,Zm00004b036662b simSplit
exon.657372 chr7 148364161 148364397 Zm00004b036662b 148362748 148366913 Zm00004b036662 Zm00004b036662a,Zm00004b036662b simSplit
exon.657372 chr7 148364161 148364397 Zm00004b036662 148362748 148366913 Zm00004b036662 Zm00004b036662a,Zm00004b036662b simSplit
exon.657371 chr7 148366353 148366913 Zm00004b036662b 148362748 148366913 Zm00004b036662 Zm00004b036662a,Zm00004b036662b simSplit
exon.657371 chr7 148366353 148366913 Zm00004b036662 148362748 148366913 Zm00004b036662 Zm00004b036662a,Zm00004b036662b simSplit
exon.657394 chr7 148430095 148430313 Zm00004b036663a 148430095 148444023 Zm00004b036663 Zm00004b036663a,Zm00004b036663b simSplit
exon.657394 chr7 148430095 148430313 Zm00004b036663 148430095 148444023 Zm00004b036663 Zm00004b036663a,Zm00004b036663b simSplit
exon.657395 chr7 148430429 148430589 Zm00004b036663a 148430095 148444023 Zm00004b036663 Zm00004b036663a,Zm00004b036663b simSplit
exon.657395 chr7 148430429 148430589 Zm00004b036663 148430095 148444023 Zm00004b036663 Zm00004b036663a,Zm00004b036663b simSplit
exon.657396 chr7 148430688 148430851 Zm00004b036663a 148430095 148444023 Zm00004b036663 Zm00004b036663a,Zm00004b036663b simSplit
exon.657396 chr7 148430688 148430851 Zm00004b036663 148430095 148444023 Zm00004b036663 Zm00004b036663a,Zm00004b036663b simSplit
exon.657397 chr7 148430946 148431092 Zm00004b036663a 148430095 148444023 Zm00004b036663 Zm00004b036663a,Zm00004b036663b simSplit
exon.657397 chr7 148430946 148431092 Zm00004b036663 148430095 148444023 Zm00004b036663 Zm00004b036663a,Zm00004b036663b simSplit
exon.657398 chr7 148431232 148431283 Zm00004b036663a 148430095 148444023 Zm00004b036663 Zm00004b036663a,Zm00004b036663b simSplit
exon.657398 chr7 148431232 148431283 Zm00004b036663 148430095 148444023 Zm00004b036663 Zm00004b036663a,Zm00004b036663b simSplit
exon.657399 chr7 148432170 148432344 Zm00004b036663a 148430095 148444023 Zm00004b036663 Zm00004b036663a,Zm00004b036663b simSplit
exon.657399 chr7 148432170 148432344 Zm00004b036663 148430095 148444023 Zm00004b036663 Zm00004b036663a,Zm00004b036663b simSplit
exon.657400 chr7 148435126 148435208 Zm00004b036663a 148430095 148444023 Zm00004b036663 Zm00004b036663a,Zm00004b036663b simSplit
exon.657400 chr7 148435126 148435208 Zm00004b036663 148430095 148444023 Zm00004b036663 Zm00004b036663a,Zm00004b036663b simSplit
exon.657401 chr7 148437434 148437622 Zm00004b036663a 148430095 148444023 Zm00004b036663 Zm00004b036663a,Zm00004b036663b simSplit
exon.657401 chr7 148437434 148437622 Zm00004b036663 148430095 148444023 Zm00004b036663 Zm00004b036663a,Zm00004b036663b simSplit
exon.657402 chr7 148439754 148439963 Zm00004b036663a 148430095 148444023 Zm00004b036663 Zm00004b036663a,Zm00004b036663b simSplit
exon.657402 chr7 148439754 148439963 Zm00004b036663 148430095 148444023 Zm00004b036663 Zm00004b036663a,Zm00004b036663b simSplit
exon.657403 chr7 148440356 148440493 Zm00004b036663a 148430095 148444023 Zm00004b036663 Zm00004b036663a,Zm00004b036663b simSplit
exon.657403 chr7 148440356 148440493 Zm00004b036663 148430095 148444023 Zm00004b036663 Zm00004b036663a,Zm00004b036663b simSplit
exon.657404 chr7 148441566 148441746 Zm00004b036663b 148430095 148444023 Zm00004b036663 Zm00004b036663a,Zm00004b036663b simSplit
exon.657404 chr7 148441566 148441746 Zm00004b036663 148430095 148444023 Zm00004b036663 Zm00004b036663a,Zm00004b036663b simSplit
exon.657405 chr7 148442899 148443006 Zm00004b036663b 148430095 148444023 Zm00004b036663 Zm00004b036663a,Zm00004b036663b simSplit
exon.657405 chr7 148442899 148443006 Zm00004b036663 148430095 148444023 Zm00004b036663 Zm00004b036663a,Zm00004b036663b simSplit
exon.657406 chr7 148443129 148443194 Zm00004b036663b 148430095 148444023 Zm00004b036663 Zm00004b036663a,Zm00004b036663b simSplit
exon.657406 chr7 148443129 148443194 Zm00004b036663 148430095 148444023 Zm00004b036663 Zm00004b036663a,Zm00004b036663b simSplit
exon.657407 chr7 148443263 148443486 Zm00004b036663b 148430095 148444023 Zm00004b036663 Zm00004b036663a,Zm00004b036663b simSplit
exon.657407 chr7 148443263 148443486 Zm00004b036663 148430095 148444023 Zm00004b036663 Zm00004b036663a,Zm00004b036663b simSplit
exon.657408 chr7 148443561 148443610 Zm00004b036663b 148430095 148444023 Zm00004b036663 Zm00004b036663a,Zm00004b036663b simSplit
exon.657408 chr7 148443561 148443610 Zm00004b036663 148430095 148444023 Zm00004b036663 Zm00004b036663a,Zm00004b036663b simSplit
exon.657409 chr7 148443701 148444023 Zm00004b036663b 148430095 148444023 Zm00004b036663 Zm00004b036663a,Zm00004b036663b simSplit
exon.657409 chr7 148443701 148444023 Zm00004b036663 148430095 148444023 Zm00004b036663 Zm00004b036663a,Zm00004b036663b simSplit
exon.657592 chr7 148630614 148632349 Zm00004b036669a 148630614 148635549 Zm00004b036669 Zm00004b036669a,Zm00004b036669b simSplit
exon.657592 chr7 148630614 148632349 Zm00004b036669 148630614 148635549 Zm00004b036669 Zm00004b036669a,Zm00004b036669b simSplit
exon.657591 chr7 148632734 148632951 Zm00004b036669a 148630614 148635549 Zm00004b036669 Zm00004b036669a,Zm00004b036669b simSplit
exon.657591 chr7 148632734 148632951 Zm00004b036669 148630614 148635549 Zm00004b036669 Zm00004b036669a,Zm00004b036669b simSplit
exon.657590 chr7 148633362 148633544 Zm00004b036669a 148630614 148635549 Zm00004b036669 Zm00004b036669a,Zm00004b036669b simSplit
exon.657590 chr7 148633362 148633544 Zm00004b036669 148630614 148635549 Zm00004b036669 Zm00004b036669a,Zm00004b036669b simSplit
exon.657589 chr7 148633658 148633771 Zm00004b036669a 148630614 148635549 Zm00004b036669 Zm00004b036669a,Zm00004b036669b simSplit
exon.657589 chr7 148633658 148633771 Zm00004b036669 148630614 148635549 Zm00004b036669 Zm00004b036669a,Zm00004b036669b simSplit
exon.657588 chr7 148633865 148634110 Zm00004b036669a 148630614 148635549 Zm00004b036669 Zm00004b036669a,Zm00004b036669b simSplit
exon.657588 chr7 148633865 148634110 Zm00004b036669 148630614 148635549 Zm00004b036669 Zm00004b036669a,Zm00004b036669b simSplit
exon.657587 chr7 148634196 148634333 Zm00004b036669b 148630614 148635549 Zm00004b036669 Zm00004b036669a,Zm00004b036669b simSplit
exon.657587 chr7 148634196 148634333 Zm00004b036669 148630614 148635549 Zm00004b036669 Zm00004b036669a,Zm00004b036669b simSplit
exon.657586 chr7 148634836 148635549 Zm00004b036669b 148630614 148635549 Zm00004b036669 Zm00004b036669a,Zm00004b036669b simSplit
exon.657586 chr7 148634836 148635549 Zm00004b036669 148630614 148635549 Zm00004b036669 Zm00004b036669a,Zm00004b036669b simSplit
exon.657971 chr7 149178196 149178483 Zm00004b036681a 149178196 149184899 Zm00004b036681 Zm00004b036681a,Zm00004b036681b simSplit
exon.657971 chr7 149178196 149178483 Zm00004b036681 149178196 149184899 Zm00004b036681 Zm00004b036681a,Zm00004b036681b simSplit
exon.657972 chr7 149178649 149178835 Zm00004b036681a 149178196 149184899 Zm00004b036681 Zm00004b036681a,Zm00004b036681b simSplit
exon.657972 chr7 149178649 149178835 Zm00004b036681 149178196 149184899 Zm00004b036681 Zm00004b036681a,Zm00004b036681b simSplit
exon.657973 chr7 149179300 149179363 Zm00004b036681a 149178196 149184899 Zm00004b036681 Zm00004b036681a,Zm00004b036681b simSplit
exon.657973 chr7 149179300 149179363 Zm00004b036681 149178196 149184899 Zm00004b036681 Zm00004b036681a,Zm00004b036681b simSplit
exon.657974 chr7 149180485 149180593 Zm00004b036681a 149178196 149184899 Zm00004b036681 Zm00004b036681a,Zm00004b036681b simSplit
exon.657974 chr7 149180485 149180593 Zm00004b036681 149178196 149184899 Zm00004b036681 Zm00004b036681a,Zm00004b036681b simSplit
exon.657975 chr7 149180694 149180847 Zm00004b036681a 149178196 149184899 Zm00004b036681 Zm00004b036681a,Zm00004b036681b simSplit
exon.657975 chr7 149180694 149180847 Zm00004b036681 149178196 149184899 Zm00004b036681 Zm00004b036681a,Zm00004b036681b simSplit
exon.657976 chr7 149181389 149181514 Zm00004b036681a 149178196 149184899 Zm00004b036681 Zm00004b036681a,Zm00004b036681b simSplit
exon.657976 chr7 149181389 149181514 Zm00004b036681 149178196 149184899 Zm00004b036681 Zm00004b036681a,Zm00004b036681b simSplit
exon.657977 chr7 149181607 149181730 Zm00004b036681a 149178196 149184899 Zm00004b036681 Zm00004b036681a,Zm00004b036681b simSplit
exon.657977 chr7 149181607 149181730 Zm00004b036681 149178196 149184899 Zm00004b036681 Zm00004b036681a,Zm00004b036681b simSplit
exon.657978 chr7 149181801 149181877 Zm00004b036681a 149178196 149184899 Zm00004b036681 Zm00004b036681a,Zm00004b036681b simSplit
exon.657978 chr7 149181801 149181877 Zm00004b036681 149178196 149184899 Zm00004b036681 Zm00004b036681a,Zm00004b036681b simSplit
exon.657979 chr7 149181971 149182023 Zm00004b036681a 149178196 149184899 Zm00004b036681 Zm00004b036681a,Zm00004b036681b simSplit
exon.657979 chr7 149181971 149182023 Zm00004b036681 149178196 149184899 Zm00004b036681 Zm00004b036681a,Zm00004b036681b simSplit
exon.657980 chr7 149183267 149183321 Zm00004b036681a 149178196 149184899 Zm00004b036681 Zm00004b036681a,Zm00004b036681b simSplit
exon.657980 chr7 149183267 149183321 Zm00004b036681 149178196 149184899 Zm00004b036681 Zm00004b036681a,Zm00004b036681b simSplit
exon.657981 chr7 149183397 149184402 Zm00004b036681b 149178196 149184899 Zm00004b036681 Zm00004b036681a,Zm00004b036681b simSplit
exon.657981 chr7 149183397 149184402 Zm00004b036681 149178196 149184899 Zm00004b036681 Zm00004b036681a,Zm00004b036681b simSplit
exon.657982 chr7 149184536 149184899 Zm00004b036681b 149178196 149184899 Zm00004b036681 Zm00004b036681a,Zm00004b036681b simSplit
exon.657982 chr7 149184536 149184899 Zm00004b036681 149178196 149184899 Zm00004b036681 Zm00004b036681a,Zm00004b036681b simSplit
exon.658309 chr7 149997793 149998896 Zm00004b036700a 149997793 149999867 Zm00004b036700 Zm00004b036700a,Zm00004b036700b simSplit
exon.658309 chr7 149997793 149998896 Zm00004b036700 149997793 149999867 Zm00004b036700 Zm00004b036700a,Zm00004b036700b simSplit
exon.658310 chr7 149998984 149999109 Zm00004b036700a 149997793 149999867 Zm00004b036700 Zm00004b036700a,Zm00004b036700b simSplit
exon.658310 chr7 149998984 149999109 Zm00004b036700 149997793 149999867 Zm00004b036700 Zm00004b036700a,Zm00004b036700b simSplit
exon.658311 chr7 149999233 149999440 Zm00004b036700b 149997793 149999867 Zm00004b036700 Zm00004b036700a,Zm00004b036700b simSplit
exon.658311 chr7 149999233 149999440 Zm00004b036700 149997793 149999867 Zm00004b036700 Zm00004b036700a,Zm00004b036700b simSplit
exon.658312 chr7 149999773 149999867 Zm00004b036700b 149997793 149999867 Zm00004b036700 Zm00004b036700a,Zm00004b036700b simSplit
exon.658312 chr7 149999773 149999867 Zm00004b036700 149997793 149999867 Zm00004b036700 Zm00004b036700a,Zm00004b036700b simSplit
exon.658418 chr7 150178878 150178974 Zm00004b036708a 150178878 150187014 Zm00004b036708 Zm00004b036708a,Zm00004b036708b simSplit
exon.658418 chr7 150178878 150178974 Zm00004b036708 150178878 150187014 Zm00004b036708 Zm00004b036708a,Zm00004b036708b simSplit
exon.658417 chr7 150179142 150179209 Zm00004b036708a 150178878 150187014 Zm00004b036708 Zm00004b036708a,Zm00004b036708b simSplit
exon.658417 chr7 150179142 150179209 Zm00004b036708 150178878 150187014 Zm00004b036708 Zm00004b036708a,Zm00004b036708b simSplit
exon.658416 chr7 150179957 150180133 Zm00004b036708b 150178878 150187014 Zm00004b036708 Zm00004b036708a,Zm00004b036708b simSplit
exon.658416 chr7 150179957 150180133 Zm00004b036708 150178878 150187014 Zm00004b036708 Zm00004b036708a,Zm00004b036708b simSplit
exon.658415 chr7 150180261 150180482 Zm00004b036708b 150178878 150187014 Zm00004b036708 Zm00004b036708a,Zm00004b036708b simSplit
exon.658415 chr7 150180261 150180482 Zm00004b036708 150178878 150187014 Zm00004b036708 Zm00004b036708a,Zm00004b036708b simSplit
exon.658414 chr7 150180579 150180662 Zm00004b036708b 150178878 150187014 Zm00004b036708 Zm00004b036708a,Zm00004b036708b simSplit
exon.658414 chr7 150180579 150180662 Zm00004b036708 150178878 150187014 Zm00004b036708 Zm00004b036708a,Zm00004b036708b simSplit
exon.658413 chr7 150184932 150185004 Zm00004b036708b 150178878 150187014 Zm00004b036708 Zm00004b036708a,Zm00004b036708b simSplit
exon.658413 chr7 150184932 150185004 Zm00004b036708 150178878 150187014 Zm00004b036708 Zm00004b036708a,Zm00004b036708b simSplit
exon.658412 chr7 150186706 150186770 Zm00004b036708b 150178878 150187014 Zm00004b036708 Zm00004b036708a,Zm00004b036708b simSplit
exon.658412 chr7 150186706 150186770 Zm00004b036708 150178878 150187014 Zm00004b036708 Zm00004b036708a,Zm00004b036708b simSplit
exon.658411 chr7 150186882 150187014 Zm00004b036708b 150178878 150187014 Zm00004b036708 Zm00004b036708a,Zm00004b036708b simSplit
exon.658411 chr7 150186882 150187014 Zm00004b036708 150178878 150187014 Zm00004b036708 Zm00004b036708a,Zm00004b036708b simSplit
exon.658882 chr7 150648705 150649052 Zm00004b036723a 150648705 150652866 Zm00004b036723 Zm00004b036723a,Zm00004b036723b simSplit
exon.658882 chr7 150648705 150649052 Zm00004b036723 150648705 150652866 Zm00004b036723 Zm00004b036723a,Zm00004b036723b simSplit
exon.658883 chr7 150650624 150650705 Zm00004b036723a 150648705 150652866 Zm00004b036723 Zm00004b036723a,Zm00004b036723b simSplit
exon.658883 chr7 150650624 150650705 Zm00004b036723 150648705 150652866 Zm00004b036723 Zm00004b036723a,Zm00004b036723b simSplit
exon.658884 chr7 150651285 150651334 Zm00004b036723a 150648705 150652866 Zm00004b036723 Zm00004b036723a,Zm00004b036723b simSplit
exon.658884 chr7 150651285 150651334 Zm00004b036723 150648705 150652866 Zm00004b036723 Zm00004b036723a,Zm00004b036723b simSplit
exon.658885 chr7 150652406 150652866 Zm00004b036723b 150648705 150652866 Zm00004b036723 Zm00004b036723a,Zm00004b036723b simSplit
exon.658885 chr7 150652406 150652866 Zm00004b036723 150648705 150652866 Zm00004b036723 Zm00004b036723a,Zm00004b036723b simSplit
exon.659076 chr7 150731421 150731862 Zm00004b036732a 150731421 150733384 Zm00004b036732 Zm00004b036732a,Zm00004b036732b simSplit
exon.659076 chr7 150731421 150731862 Zm00004b036732 150731421 150733384 Zm00004b036732 Zm00004b036732a,Zm00004b036732b simSplit
exon.659075 chr7 150731947 150732059 Zm00004b036732b 150731421 150733384 Zm00004b036732 Zm00004b036732a,Zm00004b036732b simSplit
exon.659075 chr7 150731947 150732059 Zm00004b036732 150731421 150733384 Zm00004b036732 Zm00004b036732a,Zm00004b036732b simSplit
exon.659074 chr7 150732173 150732302 Zm00004b036732b 150731421 150733384 Zm00004b036732 Zm00004b036732a,Zm00004b036732b simSplit
exon.659074 chr7 150732173 150732302 Zm00004b036732 150731421 150733384 Zm00004b036732 Zm00004b036732a,Zm00004b036732b simSplit
exon.659073 chr7 150732962 150733063 Zm00004b036732b 150731421 150733384 Zm00004b036732 Zm00004b036732a,Zm00004b036732b simSplit
exon.659073 chr7 150732962 150733063 Zm00004b036732 150731421 150733384 Zm00004b036732 Zm00004b036732a,Zm00004b036732b simSplit
exon.659072 chr7 150733155 150733384 Zm00004b036732b 150731421 150733384 Zm00004b036732 Zm00004b036732a,Zm00004b036732b simSplit
exon.659072 chr7 150733155 150733384 Zm00004b036732 150731421 150733384 Zm00004b036732 Zm00004b036732a,Zm00004b036732b simSplit
exon.659407 chr7 151520720 151520823 Zm00004b036754a 151520720 151522276 Zm00004b036754 Zm00004b036754a,Zm00004b036754b simSplit
exon.659407 chr7 151520720 151520823 Zm00004b036754 151520720 151522276 Zm00004b036754 Zm00004b036754a,Zm00004b036754b simSplit
exon.659408 chr7 151521830 151521914 Zm00004b036754b 151520720 151522276 Zm00004b036754 Zm00004b036754a,Zm00004b036754b simSplit
exon.659408 chr7 151521830 151521914 Zm00004b036754 151520720 151522276 Zm00004b036754 Zm00004b036754a,Zm00004b036754b simSplit
exon.659409 chr7 151522017 151522154 Zm00004b036754b 151520720 151522276 Zm00004b036754 Zm00004b036754a,Zm00004b036754b simSplit
exon.659409 chr7 151522017 151522154 Zm00004b036754 151520720 151522276 Zm00004b036754 Zm00004b036754a,Zm00004b036754b simSplit
exon.659410 chr7 151522184 151522276 Zm00004b036754b 151520720 151522276 Zm00004b036754 Zm00004b036754a,Zm00004b036754b simSplit
exon.659410 chr7 151522184 151522276 Zm00004b036754 151520720 151522276 Zm00004b036754 Zm00004b036754a,Zm00004b036754b simSplit
exon.659455 chr7 151630085 151630850 Zm00004b036756a 151630085 151649531 Zm00004b036756 Zm00004b036756a,Zm00004b036756b simSplit
exon.659455 chr7 151630085 151630850 Zm00004b036756 151630085 151649531 Zm00004b036756 Zm00004b036756a,Zm00004b036756b simSplit
exon.659454 chr7 151630919 151631053 Zm00004b036756a 151630085 151649531 Zm00004b036756 Zm00004b036756a,Zm00004b036756b simSplit
exon.659454 chr7 151630919 151631053 Zm00004b036756 151630085 151649531 Zm00004b036756 Zm00004b036756a,Zm00004b036756b simSplit
exon.659453 chr7 151631675 151631728 Zm00004b036756a 151630085 151649531 Zm00004b036756 Zm00004b036756a,Zm00004b036756b simSplit
exon.659453 chr7 151631675 151631728 Zm00004b036756 151630085 151649531 Zm00004b036756 Zm00004b036756a,Zm00004b036756b simSplit
exon.659452 chr7 151631829 151631909 Zm00004b036756a 151630085 151649531 Zm00004b036756 Zm00004b036756a,Zm00004b036756b simSplit
exon.659452 chr7 151631829 151631909 Zm00004b036756 151630085 151649531 Zm00004b036756 Zm00004b036756a,Zm00004b036756b simSplit
exon.659451 chr7 151633341 151633436 Zm00004b036756a 151630085 151649531 Zm00004b036756 Zm00004b036756a,Zm00004b036756b simSplit
exon.659451 chr7 151633341 151633436 Zm00004b036756 151630085 151649531 Zm00004b036756 Zm00004b036756a,Zm00004b036756b simSplit
exon.659450 chr7 151633659 151633834 Zm00004b036756b 151630085 151649531 Zm00004b036756 Zm00004b036756a,Zm00004b036756b simSplit
exon.659450 chr7 151633659 151633834 Zm00004b036756 151630085 151649531 Zm00004b036756 Zm00004b036756a,Zm00004b036756b simSplit
exon.659449 chr7 151633925 151633998 Zm00004b036756b 151630085 151649531 Zm00004b036756 Zm00004b036756a,Zm00004b036756b simSplit
exon.659449 chr7 151633925 151633998 Zm00004b036756 151630085 151649531 Zm00004b036756 Zm00004b036756a,Zm00004b036756b simSplit
exon.659448 chr7 151634433 151634540 Zm00004b036756b 151630085 151649531 Zm00004b036756 Zm00004b036756a,Zm00004b036756b simSplit
exon.659448 chr7 151634433 151634540 Zm00004b036756 151630085 151649531 Zm00004b036756 Zm00004b036756a,Zm00004b036756b simSplit
exon.659447 chr7 151634616 151634794 Zm00004b036756b 151630085 151649531 Zm00004b036756 Zm00004b036756a,Zm00004b036756b simSplit
exon.659447 chr7 151634616 151634794 Zm00004b036756 151630085 151649531 Zm00004b036756 Zm00004b036756a,Zm00004b036756b simSplit
exon.659446 chr7 151634888 151634941 Zm00004b036756b 151630085 151649531 Zm00004b036756 Zm00004b036756a,Zm00004b036756b simSplit
exon.659446 chr7 151634888 151634941 Zm00004b036756 151630085 151649531 Zm00004b036756 Zm00004b036756a,Zm00004b036756b simSplit
exon.659445 chr7 151635397 151635507 Zm00004b036756b 151630085 151649531 Zm00004b036756 Zm00004b036756a,Zm00004b036756b simSplit
exon.659445 chr7 151635397 151635507 Zm00004b036756 151630085 151649531 Zm00004b036756 Zm00004b036756a,Zm00004b036756b simSplit
exon.659444 chr7 151635708 151635791 Zm00004b036756b 151630085 151649531 Zm00004b036756 Zm00004b036756a,Zm00004b036756b simSplit
exon.659444 chr7 151635708 151635791 Zm00004b036756 151630085 151649531 Zm00004b036756 Zm00004b036756a,Zm00004b036756b simSplit
exon.659443 chr7 151636968 151637019 Zm00004b036756b 151630085 151649531 Zm00004b036756 Zm00004b036756a,Zm00004b036756b simSplit
exon.659443 chr7 151636968 151637019 Zm00004b036756 151630085 151649531 Zm00004b036756 Zm00004b036756a,Zm00004b036756b simSplit
exon.659442 chr7 151647063 151647179 Zm00004b036756b 151630085 151649531 Zm00004b036756 Zm00004b036756a,Zm00004b036756b simSplit
exon.659442 chr7 151647063 151647179 Zm00004b036756 151630085 151649531 Zm00004b036756 Zm00004b036756a,Zm00004b036756b simSplit
exon.659441 chr7 151647312 151647403 Zm00004b036756b 151630085 151649531 Zm00004b036756 Zm00004b036756a,Zm00004b036756b simSplit
exon.659441 chr7 151647312 151647403 Zm00004b036756 151630085 151649531 Zm00004b036756 Zm00004b036756a,Zm00004b036756b simSplit
exon.659440 chr7 151648778 151648892 Zm00004b036756b 151630085 151649531 Zm00004b036756 Zm00004b036756a,Zm00004b036756b simSplit
exon.659440 chr7 151648778 151648892 Zm00004b036756 151630085 151649531 Zm00004b036756 Zm00004b036756a,Zm00004b036756b simSplit
exon.659439 chr7 151649033 151649531 Zm00004b036756b 151630085 151649531 Zm00004b036756 Zm00004b036756a,Zm00004b036756b simSplit
exon.659439 chr7 151649033 151649531 Zm00004b036756 151630085 151649531 Zm00004b036756 Zm00004b036756a,Zm00004b036756b simSplit
exon.659633 chr7 152107698 152108372 Zm00004b036762a 152107698 152111085 Zm00004b036762 Zm00004b036762a,Zm00004b036762b simSplit
exon.659633 chr7 152107698 152108372 Zm00004b036762 152107698 152111085 Zm00004b036762 Zm00004b036762a,Zm00004b036762b simSplit
exon.659632 chr7 152108975 152109844 Zm00004b036762b 152107698 152111085 Zm00004b036762 Zm00004b036762a,Zm00004b036762b simSplit
exon.659632 chr7 152108975 152109844 Zm00004b036762 152107698 152111085 Zm00004b036762 Zm00004b036762a,Zm00004b036762b simSplit
exon.659631 chr7 152109993 152110107 Zm00004b036762b 152107698 152111085 Zm00004b036762 Zm00004b036762a,Zm00004b036762b simSplit
exon.659631 chr7 152109993 152110107 Zm00004b036762 152107698 152111085 Zm00004b036762 Zm00004b036762a,Zm00004b036762b simSplit
exon.659630 chr7 152110696 152111085 Zm00004b036762b 152107698 152111085 Zm00004b036762 Zm00004b036762a,Zm00004b036762b simSplit
exon.659630 chr7 152110696 152111085 Zm00004b036762 152107698 152111085 Zm00004b036762 Zm00004b036762a,Zm00004b036762b simSplit
exon.659667 chr7 152342482 152342757 Zm00004b036766a 152342482 152353274 Zm00004b036766 Zm00004b036766a,Zm00004b036766b simSplit
exon.659667 chr7 152342482 152342757 Zm00004b036766 152342482 152353274 Zm00004b036766 Zm00004b036766a,Zm00004b036766b simSplit
exon.659668 chr7 152343032 152343150 Zm00004b036766a 152342482 152353274 Zm00004b036766 Zm00004b036766a,Zm00004b036766b simSplit
exon.659668 chr7 152343032 152343150 Zm00004b036766 152342482 152353274 Zm00004b036766 Zm00004b036766a,Zm00004b036766b simSplit
exon.659669 chr7 152352126 152352172 Zm00004b036766a 152342482 152353274 Zm00004b036766 Zm00004b036766a,Zm00004b036766b simSplit
exon.659669 chr7 152352126 152352172 Zm00004b036766 152342482 152353274 Zm00004b036766 Zm00004b036766a,Zm00004b036766b simSplit
exon.659670 chr7 152352248 152352348 Zm00004b036766b 152342482 152353274 Zm00004b036766 Zm00004b036766a,Zm00004b036766b simSplit
exon.659670 chr7 152352248 152352348 Zm00004b036766 152342482 152353274 Zm00004b036766 Zm00004b036766a,Zm00004b036766b simSplit
exon.659671 chr7 152352426 152352513 Zm00004b036766b 152342482 152353274 Zm00004b036766 Zm00004b036766a,Zm00004b036766b simSplit
exon.659671 chr7 152352426 152352513 Zm00004b036766 152342482 152353274 Zm00004b036766 Zm00004b036766a,Zm00004b036766b simSplit
exon.659672 chr7 152353186 152353274 Zm00004b036766b 152342482 152353274 Zm00004b036766 Zm00004b036766a,Zm00004b036766b simSplit
exon.659672 chr7 152353186 152353274 Zm00004b036766 152342482 152353274 Zm00004b036766 Zm00004b036766a,Zm00004b036766b simSplit
exon.660159 chr7 152966636 152967091 Zm00004b036786a 152966636 152972578 Zm00004b036786 Zm00004b036786a,Zm00004b036786b simSplit
exon.660159 chr7 152966636 152967091 Zm00004b036786 152966636 152972578 Zm00004b036786 Zm00004b036786a,Zm00004b036786b simSplit
exon.660160 chr7 152967598 152967666 Zm00004b036786a 152966636 152972578 Zm00004b036786 Zm00004b036786a,Zm00004b036786b simSplit
exon.660160 chr7 152967598 152967666 Zm00004b036786 152966636 152972578 Zm00004b036786 Zm00004b036786a,Zm00004b036786b simSplit
exon.660161 chr7 152967798 152967902 Zm00004b036786a 152966636 152972578 Zm00004b036786 Zm00004b036786a,Zm00004b036786b simSplit
exon.660161 chr7 152967798 152967902 Zm00004b036786 152966636 152972578 Zm00004b036786 Zm00004b036786a,Zm00004b036786b simSplit
exon.660162 chr7 152968329 152968436 Zm00004b036786a 152966636 152972578 Zm00004b036786 Zm00004b036786a,Zm00004b036786b simSplit
exon.660162 chr7 152968329 152968436 Zm00004b036786 152966636 152972578 Zm00004b036786 Zm00004b036786a,Zm00004b036786b simSplit
exon.660163 chr7 152968919 152969056 Zm00004b036786a 152966636 152972578 Zm00004b036786 Zm00004b036786a,Zm00004b036786b simSplit
exon.660163 chr7 152968919 152969056 Zm00004b036786 152966636 152972578 Zm00004b036786 Zm00004b036786a,Zm00004b036786b simSplit
exon.660164 chr7 152969634 152969711 Zm00004b036786a 152966636 152972578 Zm00004b036786 Zm00004b036786a,Zm00004b036786b simSplit
exon.660164 chr7 152969634 152969711 Zm00004b036786 152966636 152972578 Zm00004b036786 Zm00004b036786a,Zm00004b036786b simSplit
exon.660165 chr7 152969843 152969920 Zm00004b036786a 152966636 152972578 Zm00004b036786 Zm00004b036786a,Zm00004b036786b simSplit
exon.660165 chr7 152969843 152969920 Zm00004b036786 152966636 152972578 Zm00004b036786 Zm00004b036786a,Zm00004b036786b simSplit
exon.660166 chr7 152970017 152970085 Zm00004b036786a 152966636 152972578 Zm00004b036786 Zm00004b036786a,Zm00004b036786b simSplit
exon.660166 chr7 152970017 152970085 Zm00004b036786 152966636 152972578 Zm00004b036786 Zm00004b036786a,Zm00004b036786b simSplit
exon.660167 chr7 152970172 152970246 Zm00004b036786a 152966636 152972578 Zm00004b036786 Zm00004b036786a,Zm00004b036786b simSplit
exon.660167 chr7 152970172 152970246 Zm00004b036786 152966636 152972578 Zm00004b036786 Zm00004b036786a,Zm00004b036786b simSplit
exon.660168 chr7 152970398 152970481 Zm00004b036786a 152966636 152972578 Zm00004b036786 Zm00004b036786a,Zm00004b036786b simSplit
exon.660168 chr7 152970398 152970481 Zm00004b036786 152966636 152972578 Zm00004b036786 Zm00004b036786a,Zm00004b036786b simSplit
exon.660169 chr7 152971034 152971120 Zm00004b036786a 152966636 152972578 Zm00004b036786 Zm00004b036786a,Zm00004b036786b simSplit
exon.660169 chr7 152971034 152971120 Zm00004b036786 152966636 152972578 Zm00004b036786 Zm00004b036786a,Zm00004b036786b simSplit
exon.660170 chr7 152971472 152971567 Zm00004b036786a 152966636 152972578 Zm00004b036786 Zm00004b036786a,Zm00004b036786b simSplit
exon.660170 chr7 152971472 152971567 Zm00004b036786 152966636 152972578 Zm00004b036786 Zm00004b036786a,Zm00004b036786b simSplit
exon.660171 chr7 152971641 152971715 Zm00004b036786b 152966636 152972578 Zm00004b036786 Zm00004b036786a,Zm00004b036786b simSplit
exon.660171 chr7 152971641 152971715 Zm00004b036786 152966636 152972578 Zm00004b036786 Zm00004b036786a,Zm00004b036786b simSplit
exon.660172 chr7 152971834 152971960 Zm00004b036786b 152966636 152972578 Zm00004b036786 Zm00004b036786a,Zm00004b036786b simSplit
exon.660172 chr7 152971834 152971960 Zm00004b036786 152966636 152972578 Zm00004b036786 Zm00004b036786a,Zm00004b036786b simSplit
exon.660173 chr7 152972092 152972578 Zm00004b036786b 152966636 152972578 Zm00004b036786 Zm00004b036786a,Zm00004b036786b simSplit
exon.660173 chr7 152972092 152972578 Zm00004b036786 152966636 152972578 Zm00004b036786 Zm00004b036786a,Zm00004b036786b simSplit
exon.660397 chr7 153292707 153292769 Zm00004b036795a 153292707 153298884 Zm00004b036795 Zm00004b036795a,Zm00004b036795b simSplit
exon.660397 chr7 153292707 153292769 Zm00004b036795 153292707 153298884 Zm00004b036795 Zm00004b036795a,Zm00004b036795b simSplit
exon.660396 chr7 153293102 153293176 Zm00004b036795a 153292707 153298884 Zm00004b036795 Zm00004b036795a,Zm00004b036795b simSplit
exon.660396 chr7 153293102 153293176 Zm00004b036795 153292707 153298884 Zm00004b036795 Zm00004b036795a,Zm00004b036795b simSplit
exon.660395 chr7 153293945 153294027 Zm00004b036795a 153292707 153298884 Zm00004b036795 Zm00004b036795a,Zm00004b036795b simSplit
exon.660395 chr7 153293945 153294027 Zm00004b036795 153292707 153298884 Zm00004b036795 Zm00004b036795a,Zm00004b036795b simSplit
exon.660394 chr7 153294811 153295009 Zm00004b036795a 153292707 153298884 Zm00004b036795 Zm00004b036795a,Zm00004b036795b simSplit
exon.660394 chr7 153294811 153295009 Zm00004b036795 153292707 153298884 Zm00004b036795 Zm00004b036795a,Zm00004b036795b simSplit
exon.660393 chr7 153295477 153295575 Zm00004b036795a 153292707 153298884 Zm00004b036795 Zm00004b036795a,Zm00004b036795b simSplit
exon.660393 chr7 153295477 153295575 Zm00004b036795 153292707 153298884 Zm00004b036795 Zm00004b036795a,Zm00004b036795b simSplit
exon.660392 chr7 153297232 153297431 Zm00004b036795a 153292707 153298884 Zm00004b036795 Zm00004b036795a,Zm00004b036795b simSplit
exon.660392 chr7 153297232 153297431 Zm00004b036795 153292707 153298884 Zm00004b036795 Zm00004b036795a,Zm00004b036795b simSplit
exon.660391 chr7 153298158 153298318 Zm00004b036795a 153292707 153298884 Zm00004b036795 Zm00004b036795a,Zm00004b036795b simSplit
exon.660391 chr7 153298158 153298318 Zm00004b036795 153292707 153298884 Zm00004b036795 Zm00004b036795a,Zm00004b036795b simSplit
exon.660390 chr7 153298447 153298615 Zm00004b036795b 153292707 153298884 Zm00004b036795 Zm00004b036795a,Zm00004b036795b simSplit
exon.660390 chr7 153298447 153298615 Zm00004b036795 153292707 153298884 Zm00004b036795 Zm00004b036795a,Zm00004b036795b simSplit
exon.660389 chr7 153298695 153298884 Zm00004b036795b 153292707 153298884 Zm00004b036795 Zm00004b036795a,Zm00004b036795b simSplit
exon.660389 chr7 153298695 153298884 Zm00004b036795 153292707 153298884 Zm00004b036795 Zm00004b036795a,Zm00004b036795b simSplit
exon.660541 chr7 153635770 153636128 Zm00004b036804a 153635770 153643244 Zm00004b036804 Zm00004b036804a,Zm00004b036804b simSplit
exon.660541 chr7 153635770 153636128 Zm00004b036804 153635770 153643244 Zm00004b036804 Zm00004b036804a,Zm00004b036804b simSplit
exon.660542 chr7 153636325 153636458 Zm00004b036804b 153635770 153643244 Zm00004b036804 Zm00004b036804a,Zm00004b036804b simSplit
exon.660542 chr7 153636325 153636458 Zm00004b036804 153635770 153643244 Zm00004b036804 Zm00004b036804a,Zm00004b036804b simSplit
exon.660543 chr7 153636601 153636670 Zm00004b036804b 153635770 153643244 Zm00004b036804 Zm00004b036804a,Zm00004b036804b simSplit
exon.660543 chr7 153636601 153636670 Zm00004b036804 153635770 153643244 Zm00004b036804 Zm00004b036804a,Zm00004b036804b simSplit
exon.660544 chr7 153636921 153637138 Zm00004b036804b 153635770 153643244 Zm00004b036804 Zm00004b036804a,Zm00004b036804b simSplit
exon.660544 chr7 153636921 153637138 Zm00004b036804 153635770 153643244 Zm00004b036804 Zm00004b036804a,Zm00004b036804b simSplit
exon.660545 chr7 153638769 153638860 Zm00004b036804b 153635770 153643244 Zm00004b036804 Zm00004b036804a,Zm00004b036804b simSplit
exon.660545 chr7 153638769 153638860 Zm00004b036804 153635770 153643244 Zm00004b036804 Zm00004b036804a,Zm00004b036804b simSplit
exon.660546 chr7 153642694 153643244 Zm00004b036804b 153635770 153643244 Zm00004b036804 Zm00004b036804a,Zm00004b036804b simSplit
exon.660546 chr7 153642694 153643244 Zm00004b036804 153635770 153643244 Zm00004b036804 Zm00004b036804a,Zm00004b036804b simSplit
exon.660741 chr7 153968374 153968774 Zm00004b036811a 153968374 153974585 Zm00004b036811 Zm00004b036811a,Zm00004b036811b simSplit
exon.660741 chr7 153968374 153968774 Zm00004b036811 153968374 153974585 Zm00004b036811 Zm00004b036811a,Zm00004b036811b simSplit
exon.660742 chr7 153969158 153969239 Zm00004b036811a 153968374 153974585 Zm00004b036811 Zm00004b036811a,Zm00004b036811b simSplit
exon.660742 chr7 153969158 153969239 Zm00004b036811 153968374 153974585 Zm00004b036811 Zm00004b036811a,Zm00004b036811b simSplit
exon.660743 chr7 153969323 153969494 Zm00004b036811a 153968374 153974585 Zm00004b036811 Zm00004b036811a,Zm00004b036811b simSplit
exon.660743 chr7 153969323 153969494 Zm00004b036811 153968374 153974585 Zm00004b036811 Zm00004b036811a,Zm00004b036811b simSplit
exon.660744 chr7 153972979 153973139 Zm00004b036811b 153968374 153974585 Zm00004b036811 Zm00004b036811a,Zm00004b036811b simSplit
exon.660744 chr7 153972979 153973139 Zm00004b036811 153968374 153974585 Zm00004b036811 Zm00004b036811a,Zm00004b036811b simSplit
exon.660745 chr7 153973384 153973669 Zm00004b036811b 153968374 153974585 Zm00004b036811 Zm00004b036811a,Zm00004b036811b simSplit
exon.660745 chr7 153973384 153973669 Zm00004b036811 153968374 153974585 Zm00004b036811 Zm00004b036811a,Zm00004b036811b simSplit
exon.660746 chr7 153973865 153974019 Zm00004b036811b 153968374 153974585 Zm00004b036811 Zm00004b036811a,Zm00004b036811b simSplit
exon.660746 chr7 153973865 153974019 Zm00004b036811 153968374 153974585 Zm00004b036811 Zm00004b036811a,Zm00004b036811b simSplit
exon.660747 chr7 153974121 153974585 Zm00004b036811b 153968374 153974585 Zm00004b036811 Zm00004b036811a,Zm00004b036811b simSplit
exon.660747 chr7 153974121 153974585 Zm00004b036811 153968374 153974585 Zm00004b036811 Zm00004b036811a,Zm00004b036811b simSplit
exon.661288 chr7 154571367 154572121 Zm00004b036829a 154571367 154582340 Zm00004b036829 Zm00004b036829a,Zm00004b036829b simSplit
exon.661288 chr7 154571367 154572121 Zm00004b036829 154571367 154582340 Zm00004b036829 Zm00004b036829a,Zm00004b036829b simSplit
exon.661289 chr7 154573826 154574083 Zm00004b036829a 154571367 154582340 Zm00004b036829 Zm00004b036829a,Zm00004b036829b simSplit
exon.661289 chr7 154573826 154574083 Zm00004b036829 154571367 154582340 Zm00004b036829 Zm00004b036829a,Zm00004b036829b simSplit
exon.661290 chr7 154574171 154574341 Zm00004b036829a 154571367 154582340 Zm00004b036829 Zm00004b036829a,Zm00004b036829b simSplit
exon.661290 chr7 154574171 154574341 Zm00004b036829 154571367 154582340 Zm00004b036829 Zm00004b036829a,Zm00004b036829b simSplit
exon.661291 chr7 154574488 154574538 Zm00004b036829a 154571367 154582340 Zm00004b036829 Zm00004b036829a,Zm00004b036829b simSplit
exon.661291 chr7 154574488 154574538 Zm00004b036829 154571367 154582340 Zm00004b036829 Zm00004b036829a,Zm00004b036829b simSplit
exon.661292 chr7 154574624 154574716 Zm00004b036829a 154571367 154582340 Zm00004b036829 Zm00004b036829a,Zm00004b036829b simSplit
exon.661292 chr7 154574624 154574716 Zm00004b036829 154571367 154582340 Zm00004b036829 Zm00004b036829a,Zm00004b036829b simSplit
exon.661293 chr7 154574850 154574945 Zm00004b036829b 154571367 154582340 Zm00004b036829 Zm00004b036829a,Zm00004b036829b simSplit
exon.661293 chr7 154574850 154574945 Zm00004b036829 154571367 154582340 Zm00004b036829 Zm00004b036829a,Zm00004b036829b simSplit
exon.661294 chr7 154575024 154575074 Zm00004b036829b 154571367 154582340 Zm00004b036829 Zm00004b036829a,Zm00004b036829b simSplit
exon.661294 chr7 154575024 154575074 Zm00004b036829 154571367 154582340 Zm00004b036829 Zm00004b036829a,Zm00004b036829b simSplit
exon.661295 chr7 154575161 154575279 Zm00004b036829b 154571367 154582340 Zm00004b036829 Zm00004b036829a,Zm00004b036829b simSplit
exon.661295 chr7 154575161 154575279 Zm00004b036829 154571367 154582340 Zm00004b036829 Zm00004b036829a,Zm00004b036829b simSplit
exon.661296 chr7 154575582 154575690 Zm00004b036829b 154571367 154582340 Zm00004b036829 Zm00004b036829a,Zm00004b036829b simSplit
exon.661296 chr7 154575582 154575690 Zm00004b036829 154571367 154582340 Zm00004b036829 Zm00004b036829a,Zm00004b036829b simSplit
exon.661297 chr7 154575973 154576095 Zm00004b036829b 154571367 154582340 Zm00004b036829 Zm00004b036829a,Zm00004b036829b simSplit
exon.661297 chr7 154575973 154576095 Zm00004b036829 154571367 154582340 Zm00004b036829 Zm00004b036829a,Zm00004b036829b simSplit
exon.661298 chr7 154576182 154576253 Zm00004b036829b 154571367 154582340 Zm00004b036829 Zm00004b036829a,Zm00004b036829b simSplit
exon.661298 chr7 154576182 154576253 Zm00004b036829 154571367 154582340 Zm00004b036829 Zm00004b036829a,Zm00004b036829b simSplit
exon.661299 chr7 154576589 154576660 Zm00004b036829b 154571367 154582340 Zm00004b036829 Zm00004b036829a,Zm00004b036829b simSplit
exon.661299 chr7 154576589 154576660 Zm00004b036829 154571367 154582340 Zm00004b036829 Zm00004b036829a,Zm00004b036829b simSplit
exon.661300 chr7 154576735 154576801 Zm00004b036829b 154571367 154582340 Zm00004b036829 Zm00004b036829a,Zm00004b036829b simSplit
exon.661300 chr7 154576735 154576801 Zm00004b036829 154571367 154582340 Zm00004b036829 Zm00004b036829a,Zm00004b036829b simSplit
exon.661301 chr7 154576916 154577058 Zm00004b036829b 154571367 154582340 Zm00004b036829 Zm00004b036829a,Zm00004b036829b simSplit
exon.661301 chr7 154576916 154577058 Zm00004b036829 154571367 154582340 Zm00004b036829 Zm00004b036829a,Zm00004b036829b simSplit
exon.661302 chr7 154577145 154577216 Zm00004b036829b 154571367 154582340 Zm00004b036829 Zm00004b036829a,Zm00004b036829b simSplit
exon.661302 chr7 154577145 154577216 Zm00004b036829 154571367 154582340 Zm00004b036829 Zm00004b036829a,Zm00004b036829b simSplit
exon.661303 chr7 154577288 154577416 Zm00004b036829b 154571367 154582340 Zm00004b036829 Zm00004b036829a,Zm00004b036829b simSplit
exon.661303 chr7 154577288 154577416 Zm00004b036829 154571367 154582340 Zm00004b036829 Zm00004b036829a,Zm00004b036829b simSplit
exon.661304 chr7 154577775 154577930 Zm00004b036829b 154571367 154582340 Zm00004b036829 Zm00004b036829a,Zm00004b036829b simSplit
exon.661304 chr7 154577775 154577930 Zm00004b036829 154571367 154582340 Zm00004b036829 Zm00004b036829a,Zm00004b036829b simSplit
exon.661305 chr7 154578021 154578134 Zm00004b036829b 154571367 154582340 Zm00004b036829 Zm00004b036829a,Zm00004b036829b simSplit
exon.661305 chr7 154578021 154578134 Zm00004b036829 154571367 154582340 Zm00004b036829 Zm00004b036829a,Zm00004b036829b simSplit
exon.661306 chr7 154578240 154578338 Zm00004b036829b 154571367 154582340 Zm00004b036829 Zm00004b036829a,Zm00004b036829b simSplit
exon.661306 chr7 154578240 154578338 Zm00004b036829 154571367 154582340 Zm00004b036829 Zm00004b036829a,Zm00004b036829b simSplit
exon.661307 chr7 154578419 154578496 Zm00004b036829b 154571367 154582340 Zm00004b036829 Zm00004b036829a,Zm00004b036829b simSplit
exon.661307 chr7 154578419 154578496 Zm00004b036829 154571367 154582340 Zm00004b036829 Zm00004b036829a,Zm00004b036829b simSplit
exon.661308 chr7 154579235 154579369 Zm00004b036829b 154571367 154582340 Zm00004b036829 Zm00004b036829a,Zm00004b036829b simSplit
exon.661308 chr7 154579235 154579369 Zm00004b036829 154571367 154582340 Zm00004b036829 Zm00004b036829a,Zm00004b036829b simSplit
exon.661309 chr7 154579495 154579569 Zm00004b036829b 154571367 154582340 Zm00004b036829 Zm00004b036829a,Zm00004b036829b simSplit
exon.661309 chr7 154579495 154579569 Zm00004b036829 154571367 154582340 Zm00004b036829 Zm00004b036829a,Zm00004b036829b simSplit
exon.661310 chr7 154579663 154579774 Zm00004b036829b 154571367 154582340 Zm00004b036829 Zm00004b036829a,Zm00004b036829b simSplit
exon.661310 chr7 154579663 154579774 Zm00004b036829 154571367 154582340 Zm00004b036829 Zm00004b036829a,Zm00004b036829b simSplit
exon.661311 chr7 154579874 154580247 Zm00004b036829b 154571367 154582340 Zm00004b036829 Zm00004b036829a,Zm00004b036829b simSplit
exon.661311 chr7 154579874 154580247 Zm00004b036829 154571367 154582340 Zm00004b036829 Zm00004b036829a,Zm00004b036829b simSplit
exon.661312 chr7 154580322 154580384 Zm00004b036829b 154571367 154582340 Zm00004b036829 Zm00004b036829a,Zm00004b036829b simSplit
exon.661312 chr7 154580322 154580384 Zm00004b036829 154571367 154582340 Zm00004b036829 Zm00004b036829a,Zm00004b036829b simSplit
exon.661313 chr7 154580467 154580538 Zm00004b036829b 154571367 154582340 Zm00004b036829 Zm00004b036829a,Zm00004b036829b simSplit
exon.661313 chr7 154580467 154580538 Zm00004b036829 154571367 154582340 Zm00004b036829 Zm00004b036829a,Zm00004b036829b simSplit
exon.661314 chr7 154580688 154580816 Zm00004b036829b 154571367 154582340 Zm00004b036829 Zm00004b036829a,Zm00004b036829b simSplit
exon.661314 chr7 154580688 154580816 Zm00004b036829 154571367 154582340 Zm00004b036829 Zm00004b036829a,Zm00004b036829b simSplit
exon.661315 chr7 154580923 154581042 Zm00004b036829b 154571367 154582340 Zm00004b036829 Zm00004b036829a,Zm00004b036829b simSplit
exon.661315 chr7 154580923 154581042 Zm00004b036829 154571367 154582340 Zm00004b036829 Zm00004b036829a,Zm00004b036829b simSplit
exon.661316 chr7 154581130 154582340 Zm00004b036829b 154571367 154582340 Zm00004b036829 Zm00004b036829a,Zm00004b036829b simSplit
exon.661316 chr7 154581130 154582340 Zm00004b036829 154571367 154582340 Zm00004b036829 Zm00004b036829a,Zm00004b036829b simSplit
exon.661404 chr7 154814958 154815700 Zm00004b036832a 154814958 154837492 Zm00004b036832 Zm00004b036832a,Zm00004b036832b simSplit
exon.661404 chr7 154814958 154815700 Zm00004b036832 154814958 154837492 Zm00004b036832 Zm00004b036832a,Zm00004b036832b simSplit
exon.661403 chr7 154815796 154815849 Zm00004b036832a 154814958 154837492 Zm00004b036832 Zm00004b036832a,Zm00004b036832b simSplit
exon.661403 chr7 154815796 154815849 Zm00004b036832 154814958 154837492 Zm00004b036832 Zm00004b036832a,Zm00004b036832b simSplit
exon.661402 chr7 154816248 154816318 Zm00004b036832a 154814958 154837492 Zm00004b036832 Zm00004b036832a,Zm00004b036832b simSplit
exon.661402 chr7 154816248 154816318 Zm00004b036832 154814958 154837492 Zm00004b036832 Zm00004b036832a,Zm00004b036832b simSplit
exon.661401 chr7 154816428 154816466 Zm00004b036832a 154814958 154837492 Zm00004b036832 Zm00004b036832a,Zm00004b036832b simSplit
exon.661401 chr7 154816428 154816466 Zm00004b036832 154814958 154837492 Zm00004b036832 Zm00004b036832a,Zm00004b036832b simSplit
exon.661400 chr7 154816799 154816855 Zm00004b036832a 154814958 154837492 Zm00004b036832 Zm00004b036832a,Zm00004b036832b simSplit
exon.661400 chr7 154816799 154816855 Zm00004b036832 154814958 154837492 Zm00004b036832 Zm00004b036832a,Zm00004b036832b simSplit
exon.661399 chr7 154817166 154817247 Zm00004b036832a 154814958 154837492 Zm00004b036832 Zm00004b036832a,Zm00004b036832b simSplit
exon.661399 chr7 154817166 154817247 Zm00004b036832 154814958 154837492 Zm00004b036832 Zm00004b036832a,Zm00004b036832b simSplit
exon.661398 chr7 154817774 154817859 Zm00004b036832a 154814958 154837492 Zm00004b036832 Zm00004b036832a,Zm00004b036832b simSplit
exon.661398 chr7 154817774 154817859 Zm00004b036832 154814958 154837492 Zm00004b036832 Zm00004b036832a,Zm00004b036832b simSplit
exon.661397 chr7 154825787 154825853 Zm00004b036832a 154814958 154837492 Zm00004b036832 Zm00004b036832a,Zm00004b036832b simSplit
exon.661397 chr7 154825787 154825853 Zm00004b036832 154814958 154837492 Zm00004b036832 Zm00004b036832a,Zm00004b036832b simSplit
exon.661396 chr7 154835000 154835039 Zm00004b036832a 154814958 154837492 Zm00004b036832 Zm00004b036832a,Zm00004b036832b simSplit
exon.661396 chr7 154835000 154835039 Zm00004b036832 154814958 154837492 Zm00004b036832 Zm00004b036832a,Zm00004b036832b simSplit
exon.661395 chr7 154835417 154835493 Zm00004b036832b 154814958 154837492 Zm00004b036832 Zm00004b036832a,Zm00004b036832b simSplit
exon.661395 chr7 154835417 154835493 Zm00004b036832 154814958 154837492 Zm00004b036832 Zm00004b036832a,Zm00004b036832b simSplit
exon.661394 chr7 154835585 154835672 Zm00004b036832b 154814958 154837492 Zm00004b036832 Zm00004b036832a,Zm00004b036832b simSplit
exon.661394 chr7 154835585 154835672 Zm00004b036832 154814958 154837492 Zm00004b036832 Zm00004b036832a,Zm00004b036832b simSplit
exon.661393 chr7 154837165 154837492 Zm00004b036832b 154814958 154837492 Zm00004b036832 Zm00004b036832a,Zm00004b036832b simSplit
exon.661393 chr7 154837165 154837492 Zm00004b036832 154814958 154837492 Zm00004b036832 Zm00004b036832a,Zm00004b036832b simSplit
exon.661652 chr7 155286040 155288988 Zm00004b036848a 155286040 155297190 Zm00004b036848 Zm00004b036848a,Zm00004b036848b simSplit
exon.661652 chr7 155286040 155288988 Zm00004b036848 155286040 155297190 Zm00004b036848 Zm00004b036848a,Zm00004b036848b simSplit
exon.661651 chr7 155291857 155291960 Zm00004b036848a 155286040 155297190 Zm00004b036848 Zm00004b036848a,Zm00004b036848b simSplit
exon.661651 chr7 155291857 155291960 Zm00004b036848 155286040 155297190 Zm00004b036848 Zm00004b036848a,Zm00004b036848b simSplit
exon.661650 chr7 155292063 155292728 Zm00004b036848a 155286040 155297190 Zm00004b036848 Zm00004b036848a,Zm00004b036848b simSplit
exon.661650 chr7 155292063 155292728 Zm00004b036848 155286040 155297190 Zm00004b036848 Zm00004b036848a,Zm00004b036848b simSplit
exon.661649 chr7 155292813 155292903 Zm00004b036848a 155286040 155297190 Zm00004b036848 Zm00004b036848a,Zm00004b036848b simSplit
exon.661649 chr7 155292813 155292903 Zm00004b036848 155286040 155297190 Zm00004b036848 Zm00004b036848a,Zm00004b036848b simSplit
exon.661648 chr7 155293178 155293281 Zm00004b036848a 155286040 155297190 Zm00004b036848 Zm00004b036848a,Zm00004b036848b simSplit
exon.661648 chr7 155293178 155293281 Zm00004b036848 155286040 155297190 Zm00004b036848 Zm00004b036848a,Zm00004b036848b simSplit
exon.661647 chr7 155293432 155293548 Zm00004b036848a 155286040 155297190 Zm00004b036848 Zm00004b036848a,Zm00004b036848b simSplit
exon.661647 chr7 155293432 155293548 Zm00004b036848 155286040 155297190 Zm00004b036848 Zm00004b036848a,Zm00004b036848b simSplit
exon.661646 chr7 155293646 155293736 Zm00004b036848a 155286040 155297190 Zm00004b036848 Zm00004b036848a,Zm00004b036848b simSplit
exon.661646 chr7 155293646 155293736 Zm00004b036848 155286040 155297190 Zm00004b036848 Zm00004b036848a,Zm00004b036848b simSplit
exon.661645 chr7 155294197 155294351 Zm00004b036848a 155286040 155297190 Zm00004b036848 Zm00004b036848a,Zm00004b036848b simSplit
exon.661645 chr7 155294197 155294351 Zm00004b036848 155286040 155297190 Zm00004b036848 Zm00004b036848a,Zm00004b036848b simSplit
exon.661644 chr7 155294628 155295200 Zm00004b036848b 155286040 155297190 Zm00004b036848 Zm00004b036848a,Zm00004b036848b simSplit
exon.661644 chr7 155294628 155295200 Zm00004b036848 155286040 155297190 Zm00004b036848 Zm00004b036848a,Zm00004b036848b simSplit
exon.661643 chr7 155295494 155295628 Zm00004b036848b 155286040 155297190 Zm00004b036848 Zm00004b036848a,Zm00004b036848b simSplit
exon.661643 chr7 155295494 155295628 Zm00004b036848 155286040 155297190 Zm00004b036848 Zm00004b036848a,Zm00004b036848b simSplit
exon.661642 chr7 155296909 155297190 Zm00004b036848b 155286040 155297190 Zm00004b036848 Zm00004b036848a,Zm00004b036848b simSplit
exon.661642 chr7 155296909 155297190 Zm00004b036848 155286040 155297190 Zm00004b036848 Zm00004b036848a,Zm00004b036848b simSplit
exon.661837 chr7 155547260 155547731 Zm00004b036857a 155547260 155552218 Zm00004b036857 Zm00004b036857a,Zm00004b036857b simSplit
exon.661837 chr7 155547260 155547731 Zm00004b036857 155547260 155552218 Zm00004b036857 Zm00004b036857a,Zm00004b036857b simSplit
exon.661836 chr7 155547825 155547919 Zm00004b036857a 155547260 155552218 Zm00004b036857 Zm00004b036857a,Zm00004b036857b simSplit
exon.661836 chr7 155547825 155547919 Zm00004b036857 155547260 155552218 Zm00004b036857 Zm00004b036857a,Zm00004b036857b simSplit
exon.661835 chr7 155547999 155548058 Zm00004b036857a 155547260 155552218 Zm00004b036857 Zm00004b036857a,Zm00004b036857b simSplit
exon.661835 chr7 155547999 155548058 Zm00004b036857 155547260 155552218 Zm00004b036857 Zm00004b036857a,Zm00004b036857b simSplit
exon.661834 chr7 155548146 155548254 Zm00004b036857a 155547260 155552218 Zm00004b036857 Zm00004b036857a,Zm00004b036857b simSplit
exon.661834 chr7 155548146 155548254 Zm00004b036857 155547260 155552218 Zm00004b036857 Zm00004b036857a,Zm00004b036857b simSplit
exon.661833 chr7 155548345 155548511 Zm00004b036857a 155547260 155552218 Zm00004b036857 Zm00004b036857a,Zm00004b036857b simSplit
exon.661833 chr7 155548345 155548511 Zm00004b036857 155547260 155552218 Zm00004b036857 Zm00004b036857a,Zm00004b036857b simSplit
exon.661832 chr7 155548639 155548713 Zm00004b036857b 155547260 155552218 Zm00004b036857 Zm00004b036857a,Zm00004b036857b simSplit
exon.661832 chr7 155548639 155548713 Zm00004b036857 155547260 155552218 Zm00004b036857 Zm00004b036857a,Zm00004b036857b simSplit
exon.661831 chr7 155548798 155548887 Zm00004b036857b 155547260 155552218 Zm00004b036857 Zm00004b036857a,Zm00004b036857b simSplit
exon.661831 chr7 155548798 155548887 Zm00004b036857 155547260 155552218 Zm00004b036857 Zm00004b036857a,Zm00004b036857b simSplit
exon.661830 chr7 155548978 155549106 Zm00004b036857b 155547260 155552218 Zm00004b036857 Zm00004b036857a,Zm00004b036857b simSplit
exon.661830 chr7 155548978 155549106 Zm00004b036857 155547260 155552218 Zm00004b036857 Zm00004b036857a,Zm00004b036857b simSplit
exon.661829 chr7 155549188 155549266 Zm00004b036857b 155547260 155552218 Zm00004b036857 Zm00004b036857a,Zm00004b036857b simSplit
exon.661829 chr7 155549188 155549266 Zm00004b036857 155547260 155552218 Zm00004b036857 Zm00004b036857a,Zm00004b036857b simSplit
exon.661828 chr7 155549361 155549437 Zm00004b036857b 155547260 155552218 Zm00004b036857 Zm00004b036857a,Zm00004b036857b simSplit
exon.661828 chr7 155549361 155549437 Zm00004b036857 155547260 155552218 Zm00004b036857 Zm00004b036857a,Zm00004b036857b simSplit
exon.661827 chr7 155549530 155549610 Zm00004b036857b 155547260 155552218 Zm00004b036857 Zm00004b036857a,Zm00004b036857b simSplit
exon.661827 chr7 155549530 155549610 Zm00004b036857 155547260 155552218 Zm00004b036857 Zm00004b036857a,Zm00004b036857b simSplit
exon.661826 chr7 155549695 155549757 Zm00004b036857b 155547260 155552218 Zm00004b036857 Zm00004b036857a,Zm00004b036857b simSplit
exon.661826 chr7 155549695 155549757 Zm00004b036857 155547260 155552218 Zm00004b036857 Zm00004b036857a,Zm00004b036857b simSplit
exon.661825 chr7 155549841 155550011 Zm00004b036857b 155547260 155552218 Zm00004b036857 Zm00004b036857a,Zm00004b036857b simSplit
exon.661825 chr7 155549841 155550011 Zm00004b036857 155547260 155552218 Zm00004b036857 Zm00004b036857a,Zm00004b036857b simSplit
exon.661824 chr7 155550186 155550281 Zm00004b036857b 155547260 155552218 Zm00004b036857 Zm00004b036857a,Zm00004b036857b simSplit
exon.661824 chr7 155550186 155550281 Zm00004b036857 155547260 155552218 Zm00004b036857 Zm00004b036857a,Zm00004b036857b simSplit
exon.661823 chr7 155550502 155550603 Zm00004b036857b 155547260 155552218 Zm00004b036857 Zm00004b036857a,Zm00004b036857b simSplit
exon.661823 chr7 155550502 155550603 Zm00004b036857 155547260 155552218 Zm00004b036857 Zm00004b036857a,Zm00004b036857b simSplit
exon.661822 chr7 155550692 155550803 Zm00004b036857b 155547260 155552218 Zm00004b036857 Zm00004b036857a,Zm00004b036857b simSplit
exon.661822 chr7 155550692 155550803 Zm00004b036857 155547260 155552218 Zm00004b036857 Zm00004b036857a,Zm00004b036857b simSplit
exon.661821 chr7 155550880 155551072 Zm00004b036857b 155547260 155552218 Zm00004b036857 Zm00004b036857a,Zm00004b036857b simSplit
exon.661821 chr7 155550880 155551072 Zm00004b036857 155547260 155552218 Zm00004b036857 Zm00004b036857a,Zm00004b036857b simSplit
exon.661820 chr7 155551175 155551293 Zm00004b036857b 155547260 155552218 Zm00004b036857 Zm00004b036857a,Zm00004b036857b simSplit
exon.661820 chr7 155551175 155551293 Zm00004b036857 155547260 155552218 Zm00004b036857 Zm00004b036857a,Zm00004b036857b simSplit
exon.661819 chr7 155551386 155551447 Zm00004b036857b 155547260 155552218 Zm00004b036857 Zm00004b036857a,Zm00004b036857b simSplit
exon.661819 chr7 155551386 155551447 Zm00004b036857 155547260 155552218 Zm00004b036857 Zm00004b036857a,Zm00004b036857b simSplit
exon.661818 chr7 155551560 155551648 Zm00004b036857b 155547260 155552218 Zm00004b036857 Zm00004b036857a,Zm00004b036857b simSplit
exon.661818 chr7 155551560 155551648 Zm00004b036857 155547260 155552218 Zm00004b036857 Zm00004b036857a,Zm00004b036857b simSplit
exon.661817 chr7 155551786 155552218 Zm00004b036857b 155547260 155552218 Zm00004b036857 Zm00004b036857a,Zm00004b036857b simSplit
exon.661817 chr7 155551786 155552218 Zm00004b036857 155547260 155552218 Zm00004b036857 Zm00004b036857a,Zm00004b036857b simSplit
exon.662184 chr7 156269187 156270273 Zm00004b036872a 156269187 156272425 Zm00004b036872 Zm00004b036872a,Zm00004b036872b simSplit
exon.662184 chr7 156269187 156270273 Zm00004b036872 156269187 156272425 Zm00004b036872 Zm00004b036872a,Zm00004b036872b simSplit
exon.662183 chr7 156270374 156270860 Zm00004b036872b 156269187 156272425 Zm00004b036872 Zm00004b036872a,Zm00004b036872b simSplit
exon.662183 chr7 156270374 156270860 Zm00004b036872 156269187 156272425 Zm00004b036872 Zm00004b036872a,Zm00004b036872b simSplit
exon.662182 chr7 156271812 156272106 Zm00004b036872b 156269187 156272425 Zm00004b036872 Zm00004b036872a,Zm00004b036872b simSplit
exon.662182 chr7 156271812 156272106 Zm00004b036872 156269187 156272425 Zm00004b036872 Zm00004b036872a,Zm00004b036872b simSplit
exon.662181 chr7 156272268 156272425 Zm00004b036872b 156269187 156272425 Zm00004b036872 Zm00004b036872a,Zm00004b036872b simSplit
exon.662181 chr7 156272268 156272425 Zm00004b036872 156269187 156272425 Zm00004b036872 Zm00004b036872a,Zm00004b036872b simSplit
exon.662239 chr7 156298734 156298883 Zm00004b036873a 156298734 156309928 Zm00004b036873 Zm00004b036873a,Zm00004b036873b simSplit
exon.662239 chr7 156298734 156298883 Zm00004b036873 156298734 156309928 Zm00004b036873 Zm00004b036873a,Zm00004b036873b simSplit
exon.662240 chr7 156298911 156299682 Zm00004b036873a 156298734 156309928 Zm00004b036873 Zm00004b036873a,Zm00004b036873b simSplit
exon.662240 chr7 156298911 156299682 Zm00004b036873 156298734 156309928 Zm00004b036873 Zm00004b036873a,Zm00004b036873b simSplit
exon.662241 chr7 156300100 156300218 Zm00004b036873b 156298734 156309928 Zm00004b036873 Zm00004b036873a,Zm00004b036873b simSplit
exon.662241 chr7 156300100 156300218 Zm00004b036873 156298734 156309928 Zm00004b036873 Zm00004b036873a,Zm00004b036873b simSplit
exon.662242 chr7 156300747 156300899 Zm00004b036873b 156298734 156309928 Zm00004b036873 Zm00004b036873a,Zm00004b036873b simSplit
exon.662242 chr7 156300747 156300899 Zm00004b036873 156298734 156309928 Zm00004b036873 Zm00004b036873a,Zm00004b036873b simSplit
exon.662243 chr7 156301002 156301091 Zm00004b036873b 156298734 156309928 Zm00004b036873 Zm00004b036873a,Zm00004b036873b simSplit
exon.662243 chr7 156301002 156301091 Zm00004b036873 156298734 156309928 Zm00004b036873 Zm00004b036873a,Zm00004b036873b simSplit
exon.662244 chr7 156301158 156301256 Zm00004b036873b 156298734 156309928 Zm00004b036873 Zm00004b036873a,Zm00004b036873b simSplit
exon.662244 chr7 156301158 156301256 Zm00004b036873 156298734 156309928 Zm00004b036873 Zm00004b036873a,Zm00004b036873b simSplit
exon.662245 chr7 156301340 156301381 Zm00004b036873b 156298734 156309928 Zm00004b036873 Zm00004b036873a,Zm00004b036873b simSplit
exon.662245 chr7 156301340 156301381 Zm00004b036873 156298734 156309928 Zm00004b036873 Zm00004b036873a,Zm00004b036873b simSplit
exon.662246 chr7 156302940 156303258 Zm00004b036873b 156298734 156309928 Zm00004b036873 Zm00004b036873a,Zm00004b036873b simSplit
exon.662246 chr7 156302940 156303258 Zm00004b036873 156298734 156309928 Zm00004b036873 Zm00004b036873a,Zm00004b036873b simSplit
exon.662247 chr7 156303401 156304726 Zm00004b036873b 156298734 156309928 Zm00004b036873 Zm00004b036873a,Zm00004b036873b simSplit
exon.662247 chr7 156303401 156304726 Zm00004b036873 156298734 156309928 Zm00004b036873 Zm00004b036873a,Zm00004b036873b simSplit
exon.662248 chr7 156309779 156309806 Zm00004b036873b 156298734 156309928 Zm00004b036873 Zm00004b036873a,Zm00004b036873b simSplit
exon.662248 chr7 156309779 156309806 Zm00004b036873 156298734 156309928 Zm00004b036873 Zm00004b036873a,Zm00004b036873b simSplit
exon.662249 chr7 156309883 156309928 Zm00004b036873b 156298734 156309928 Zm00004b036873 Zm00004b036873a,Zm00004b036873b simSplit
exon.662249 chr7 156309883 156309928 Zm00004b036873 156298734 156309928 Zm00004b036873 Zm00004b036873a,Zm00004b036873b simSplit
exon.662429 chr7 156681843 156682632 Zm00004b036881a 156681843 156689540 Zm00004b036881 Zm00004b036881a,Zm00004b036881b simSplit
exon.662429 chr7 156681843 156682632 Zm00004b036881 156681843 156689540 Zm00004b036881 Zm00004b036881a,Zm00004b036881b simSplit
exon.662430 chr7 156682720 156682783 Zm00004b036881b 156681843 156689540 Zm00004b036881 Zm00004b036881a,Zm00004b036881b simSplit
exon.662430 chr7 156682720 156682783 Zm00004b036881 156681843 156689540 Zm00004b036881 Zm00004b036881a,Zm00004b036881b simSplit
exon.662431 chr7 156682886 156682952 Zm00004b036881b 156681843 156689540 Zm00004b036881 Zm00004b036881a,Zm00004b036881b simSplit
exon.662431 chr7 156682886 156682952 Zm00004b036881 156681843 156689540 Zm00004b036881 Zm00004b036881a,Zm00004b036881b simSplit
exon.662432 chr7 156683056 156683101 Zm00004b036881b 156681843 156689540 Zm00004b036881 Zm00004b036881a,Zm00004b036881b simSplit
exon.662432 chr7 156683056 156683101 Zm00004b036881 156681843 156689540 Zm00004b036881 Zm00004b036881a,Zm00004b036881b simSplit
exon.662433 chr7 156683199 156683297 Zm00004b036881b 156681843 156689540 Zm00004b036881 Zm00004b036881a,Zm00004b036881b simSplit
exon.662433 chr7 156683199 156683297 Zm00004b036881 156681843 156689540 Zm00004b036881 Zm00004b036881a,Zm00004b036881b simSplit
exon.662434 chr7 156684763 156684831 Zm00004b036881b 156681843 156689540 Zm00004b036881 Zm00004b036881a,Zm00004b036881b simSplit
exon.662434 chr7 156684763 156684831 Zm00004b036881 156681843 156689540 Zm00004b036881 Zm00004b036881a,Zm00004b036881b simSplit
exon.662435 chr7 156684920 156685919 Zm00004b036881b 156681843 156689540 Zm00004b036881 Zm00004b036881a,Zm00004b036881b simSplit
exon.662435 chr7 156684920 156685919 Zm00004b036881 156681843 156689540 Zm00004b036881 Zm00004b036881a,Zm00004b036881b simSplit
exon.662436 chr7 156686641 156686774 Zm00004b036881b 156681843 156689540 Zm00004b036881 Zm00004b036881a,Zm00004b036881b simSplit
exon.662436 chr7 156686641 156686774 Zm00004b036881 156681843 156689540 Zm00004b036881 Zm00004b036881a,Zm00004b036881b simSplit
exon.662437 chr7 156686878 156689540 Zm00004b036881b 156681843 156689540 Zm00004b036881 Zm00004b036881a,Zm00004b036881b simSplit
exon.662437 chr7 156686878 156689540 Zm00004b036881 156681843 156689540 Zm00004b036881 Zm00004b036881a,Zm00004b036881b simSplit
exon.662541 chr7 156762876 156762977 Zm00004b036886a 156762876 156772580 Zm00004b036886 Zm00004b036886a,Zm00004b036886b simSplit
exon.662541 chr7 156762876 156762977 Zm00004b036886 156762876 156772580 Zm00004b036886 Zm00004b036886a,Zm00004b036886b simSplit
exon.662542 chr7 156763053 156763163 Zm00004b036886b 156762876 156772580 Zm00004b036886 Zm00004b036886a,Zm00004b036886b simSplit
exon.662542 chr7 156763053 156763163 Zm00004b036886 156762876 156772580 Zm00004b036886 Zm00004b036886a,Zm00004b036886b simSplit
exon.662543 chr7 156765534 156765720 Zm00004b036886b 156762876 156772580 Zm00004b036886 Zm00004b036886a,Zm00004b036886b simSplit
exon.662543 chr7 156765534 156765720 Zm00004b036886 156762876 156772580 Zm00004b036886 Zm00004b036886a,Zm00004b036886b simSplit
exon.662544 chr7 156770333 156772580 Zm00004b036886b 156762876 156772580 Zm00004b036886 Zm00004b036886a,Zm00004b036886b simSplit
exon.662544 chr7 156770333 156772580 Zm00004b036886 156762876 156772580 Zm00004b036886 Zm00004b036886a,Zm00004b036886b simSplit
exon.662677 chr7 156902519 156902800 Zm00004b036896a 156902519 156904720 Zm00004b036896 Zm00004b036896a,Zm00004b036896b simSplit
exon.662677 chr7 156902519 156902800 Zm00004b036896 156902519 156904720 Zm00004b036896 Zm00004b036896a,Zm00004b036896b simSplit
exon.662676 chr7 156903945 156904052 Zm00004b036896a 156902519 156904720 Zm00004b036896 Zm00004b036896a,Zm00004b036896b simSplit
exon.662676 chr7 156903945 156904052 Zm00004b036896 156902519 156904720 Zm00004b036896 Zm00004b036896a,Zm00004b036896b simSplit
exon.662675 chr7 156904181 156904276 Zm00004b036896a 156902519 156904720 Zm00004b036896 Zm00004b036896a,Zm00004b036896b simSplit
exon.662675 chr7 156904181 156904276 Zm00004b036896 156902519 156904720 Zm00004b036896 Zm00004b036896a,Zm00004b036896b simSplit
exon.662674 chr7 156904457 156904546 Zm00004b036896b 156902519 156904720 Zm00004b036896 Zm00004b036896a,Zm00004b036896b simSplit
exon.662674 chr7 156904457 156904546 Zm00004b036896 156902519 156904720 Zm00004b036896 Zm00004b036896a,Zm00004b036896b simSplit
exon.662673 chr7 156904633 156904720 Zm00004b036896b 156902519 156904720 Zm00004b036896 Zm00004b036896a,Zm00004b036896b simSplit
exon.662673 chr7 156904633 156904720 Zm00004b036896 156902519 156904720 Zm00004b036896 Zm00004b036896a,Zm00004b036896b simSplit
exon.663035 chr7 157538860 157539427 Zm00004b036913a 157538860 157546503 Zm00004b036913 Zm00004b036913a,Zm00004b036913b simSplit
exon.663035 chr7 157538860 157539427 Zm00004b036913 157538860 157546503 Zm00004b036913 Zm00004b036913a,Zm00004b036913b simSplit
exon.663034 chr7 157540581 157541453 Zm00004b036913a 157538860 157546503 Zm00004b036913 Zm00004b036913a,Zm00004b036913b simSplit
exon.663034 chr7 157540581 157541453 Zm00004b036913 157538860 157546503 Zm00004b036913 Zm00004b036913a,Zm00004b036913b simSplit
exon.663033 chr7 157542907 157543538 Zm00004b036913a 157538860 157546503 Zm00004b036913 Zm00004b036913a,Zm00004b036913b simSplit
exon.663033 chr7 157542907 157543538 Zm00004b036913 157538860 157546503 Zm00004b036913 Zm00004b036913a,Zm00004b036913b simSplit
exon.663032 chr7 157543621 157543693 Zm00004b036913b 157538860 157546503 Zm00004b036913 Zm00004b036913a,Zm00004b036913b simSplit
exon.663032 chr7 157543621 157543693 Zm00004b036913 157538860 157546503 Zm00004b036913 Zm00004b036913a,Zm00004b036913b simSplit
exon.663031 chr7 157543821 157544012 Zm00004b036913b 157538860 157546503 Zm00004b036913 Zm00004b036913a,Zm00004b036913b simSplit
exon.663031 chr7 157543821 157544012 Zm00004b036913 157538860 157546503 Zm00004b036913 Zm00004b036913a,Zm00004b036913b simSplit
exon.663030 chr7 157545355 157546503 Zm00004b036913b 157538860 157546503 Zm00004b036913 Zm00004b036913a,Zm00004b036913b simSplit
exon.663030 chr7 157545355 157546503 Zm00004b036913 157538860 157546503 Zm00004b036913 Zm00004b036913a,Zm00004b036913b simSplit
exon.663205 chr7 157665175 157665802 Zm00004b036918a 157665175 157676950 Zm00004b036918 Zm00004b036918a,Zm00004b036918b simSplit
exon.663205 chr7 157665175 157665802 Zm00004b036918 157665175 157676950 Zm00004b036918 Zm00004b036918a,Zm00004b036918b simSplit
exon.663206 chr7 157665893 157666013 Zm00004b036918a 157665175 157676950 Zm00004b036918 Zm00004b036918a,Zm00004b036918b simSplit
exon.663206 chr7 157665893 157666013 Zm00004b036918 157665175 157676950 Zm00004b036918 Zm00004b036918a,Zm00004b036918b simSplit
exon.663207 chr7 157667740 157667822 Zm00004b036918a 157665175 157676950 Zm00004b036918 Zm00004b036918a,Zm00004b036918b simSplit
exon.663207 chr7 157667740 157667822 Zm00004b036918 157665175 157676950 Zm00004b036918 Zm00004b036918a,Zm00004b036918b simSplit
exon.663208 chr7 157668101 157668185 Zm00004b036918a 157665175 157676950 Zm00004b036918 Zm00004b036918a,Zm00004b036918b simSplit
exon.663208 chr7 157668101 157668185 Zm00004b036918 157665175 157676950 Zm00004b036918 Zm00004b036918a,Zm00004b036918b simSplit
exon.663209 chr7 157668272 157668562 Zm00004b036918a 157665175 157676950 Zm00004b036918 Zm00004b036918a,Zm00004b036918b simSplit
exon.663209 chr7 157668272 157668562 Zm00004b036918 157665175 157676950 Zm00004b036918 Zm00004b036918a,Zm00004b036918b simSplit
exon.663210 chr7 157668902 157668992 Zm00004b036918b 157665175 157676950 Zm00004b036918 Zm00004b036918a,Zm00004b036918b simSplit
exon.663210 chr7 157668902 157668992 Zm00004b036918 157665175 157676950 Zm00004b036918 Zm00004b036918a,Zm00004b036918b simSplit
exon.663211 chr7 157669452 157670352 Zm00004b036918b 157665175 157676950 Zm00004b036918 Zm00004b036918a,Zm00004b036918b simSplit
exon.663211 chr7 157669452 157670352 Zm00004b036918 157665175 157676950 Zm00004b036918 Zm00004b036918a,Zm00004b036918b simSplit
exon.663212 chr7 157670629 157670789 Zm00004b036918b 157665175 157676950 Zm00004b036918 Zm00004b036918a,Zm00004b036918b simSplit
exon.663212 chr7 157670629 157670789 Zm00004b036918 157665175 157676950 Zm00004b036918 Zm00004b036918a,Zm00004b036918b simSplit
exon.663213 chr7 157670991 157671094 Zm00004b036918b 157665175 157676950 Zm00004b036918 Zm00004b036918a,Zm00004b036918b simSplit
exon.663213 chr7 157670991 157671094 Zm00004b036918 157665175 157676950 Zm00004b036918 Zm00004b036918a,Zm00004b036918b simSplit
exon.663214 chr7 157671352 157671517 Zm00004b036918b 157665175 157676950 Zm00004b036918 Zm00004b036918a,Zm00004b036918b simSplit
exon.663214 chr7 157671352 157671517 Zm00004b036918 157665175 157676950 Zm00004b036918 Zm00004b036918a,Zm00004b036918b simSplit
exon.663215 chr7 157671592 157671681 Zm00004b036918b 157665175 157676950 Zm00004b036918 Zm00004b036918a,Zm00004b036918b simSplit
exon.663215 chr7 157671592 157671681 Zm00004b036918 157665175 157676950 Zm00004b036918 Zm00004b036918a,Zm00004b036918b simSplit
exon.663216 chr7 157671979 157672085 Zm00004b036918b 157665175 157676950 Zm00004b036918 Zm00004b036918a,Zm00004b036918b simSplit
exon.663216 chr7 157671979 157672085 Zm00004b036918 157665175 157676950 Zm00004b036918 Zm00004b036918a,Zm00004b036918b simSplit
exon.663217 chr7 157672332 157672664 Zm00004b036918b 157665175 157676950 Zm00004b036918 Zm00004b036918a,Zm00004b036918b simSplit
exon.663217 chr7 157672332 157672664 Zm00004b036918 157665175 157676950 Zm00004b036918 Zm00004b036918a,Zm00004b036918b simSplit
exon.663218 chr7 157673392 157673682 Zm00004b036918b 157665175 157676950 Zm00004b036918 Zm00004b036918a,Zm00004b036918b simSplit
exon.663218 chr7 157673392 157673682 Zm00004b036918 157665175 157676950 Zm00004b036918 Zm00004b036918a,Zm00004b036918b simSplit
exon.663219 chr7 157673783 157673866 Zm00004b036918b 157665175 157676950 Zm00004b036918 Zm00004b036918a,Zm00004b036918b simSplit
exon.663219 chr7 157673783 157673866 Zm00004b036918 157665175 157676950 Zm00004b036918 Zm00004b036918a,Zm00004b036918b simSplit
exon.663220 chr7 157674923 157675056 Zm00004b036918b 157665175 157676950 Zm00004b036918 Zm00004b036918a,Zm00004b036918b simSplit
exon.663220 chr7 157674923 157675056 Zm00004b036918 157665175 157676950 Zm00004b036918 Zm00004b036918a,Zm00004b036918b simSplit
exon.663221 chr7 157675201 157675428 Zm00004b036918b 157665175 157676950 Zm00004b036918 Zm00004b036918a,Zm00004b036918b simSplit
exon.663221 chr7 157675201 157675428 Zm00004b036918 157665175 157676950 Zm00004b036918 Zm00004b036918a,Zm00004b036918b simSplit
exon.663222 chr7 157675562 157675733 Zm00004b036918b 157665175 157676950 Zm00004b036918 Zm00004b036918a,Zm00004b036918b simSplit
exon.663222 chr7 157675562 157675733 Zm00004b036918 157665175 157676950 Zm00004b036918 Zm00004b036918a,Zm00004b036918b simSplit
exon.663223 chr7 157675852 157676106 Zm00004b036918b 157665175 157676950 Zm00004b036918 Zm00004b036918a,Zm00004b036918b simSplit
exon.663223 chr7 157675852 157676106 Zm00004b036918 157665175 157676950 Zm00004b036918 Zm00004b036918a,Zm00004b036918b simSplit
exon.663224 chr7 157676197 157676950 Zm00004b036918b 157665175 157676950 Zm00004b036918 Zm00004b036918a,Zm00004b036918b simSplit
exon.663224 chr7 157676197 157676950 Zm00004b036918 157665175 157676950 Zm00004b036918 Zm00004b036918a,Zm00004b036918b simSplit
exon.663326 chr7 157762548 157762775 Zm00004b036925a 157762548 157765220 Zm00004b036925 Zm00004b036925a,Zm00004b036925b simSplit
exon.663326 chr7 157762548 157762775 Zm00004b036925 157762548 157765220 Zm00004b036925 Zm00004b036925a,Zm00004b036925b simSplit
exon.663327 chr7 157763940 157764119 Zm00004b036925a 157762548 157765220 Zm00004b036925 Zm00004b036925a,Zm00004b036925b simSplit
exon.663327 chr7 157763940 157764119 Zm00004b036925 157762548 157765220 Zm00004b036925 Zm00004b036925a,Zm00004b036925b simSplit
exon.663328 chr7 157764273 157764347 Zm00004b036925a 157762548 157765220 Zm00004b036925 Zm00004b036925a,Zm00004b036925b simSplit
exon.663328 chr7 157764273 157764347 Zm00004b036925 157762548 157765220 Zm00004b036925 Zm00004b036925a,Zm00004b036925b simSplit
exon.663329 chr7 157764448 157765048 Zm00004b036925b 157762548 157765220 Zm00004b036925 Zm00004b036925a,Zm00004b036925b simSplit
exon.663329 chr7 157764448 157765048 Zm00004b036925 157762548 157765220 Zm00004b036925 Zm00004b036925a,Zm00004b036925b simSplit
exon.663330 chr7 157765160 157765220 Zm00004b036925b 157762548 157765220 Zm00004b036925 Zm00004b036925a,Zm00004b036925b simSplit
exon.663330 chr7 157765160 157765220 Zm00004b036925 157762548 157765220 Zm00004b036925 Zm00004b036925a,Zm00004b036925b simSplit
exon.663406 chr7 157795128 157795945 Zm00004b036928a 157795128 157797887 Zm00004b036928 Zm00004b036928a,Zm00004b036928b simSplit
exon.663406 chr7 157795128 157795945 Zm00004b036928 157795128 157797887 Zm00004b036928 Zm00004b036928a,Zm00004b036928b simSplit
exon.663405 chr7 157796265 157796416 Zm00004b036928a 157795128 157797887 Zm00004b036928 Zm00004b036928a,Zm00004b036928b simSplit
exon.663405 chr7 157796265 157796416 Zm00004b036928 157795128 157797887 Zm00004b036928 Zm00004b036928a,Zm00004b036928b simSplit
exon.663404 chr7 157796501 157796912 Zm00004b036928b 157795128 157797887 Zm00004b036928 Zm00004b036928a,Zm00004b036928b simSplit
exon.663404 chr7 157796501 157796912 Zm00004b036928 157795128 157797887 Zm00004b036928 Zm00004b036928a,Zm00004b036928b simSplit
exon.663403 chr7 157797004 157797120 Zm00004b036928b 157795128 157797887 Zm00004b036928 Zm00004b036928a,Zm00004b036928b simSplit
exon.663403 chr7 157797004 157797120 Zm00004b036928 157795128 157797887 Zm00004b036928 Zm00004b036928a,Zm00004b036928b simSplit
exon.663402 chr7 157797232 157797297 Zm00004b036928b 157795128 157797887 Zm00004b036928 Zm00004b036928a,Zm00004b036928b simSplit
exon.663402 chr7 157797232 157797297 Zm00004b036928 157795128 157797887 Zm00004b036928 Zm00004b036928a,Zm00004b036928b simSplit
exon.663401 chr7 157797517 157797887 Zm00004b036928b 157795128 157797887 Zm00004b036928 Zm00004b036928a,Zm00004b036928b simSplit
exon.663401 chr7 157797517 157797887 Zm00004b036928 157795128 157797887 Zm00004b036928 Zm00004b036928a,Zm00004b036928b simSplit
exon.663817 chr7 158362416 158362586 Zm00004b036947a 158362416 158365683 Zm00004b036947 Zm00004b036947a,Zm00004b036947b simSplit
exon.663817 chr7 158362416 158362586 Zm00004b036947 158362416 158365683 Zm00004b036947 Zm00004b036947a,Zm00004b036947b simSplit
exon.663818 chr7 158364816 158364917 Zm00004b036947b 158362416 158365683 Zm00004b036947 Zm00004b036947a,Zm00004b036947b simSplit
exon.663818 chr7 158364816 158364917 Zm00004b036947 158362416 158365683 Zm00004b036947 Zm00004b036947a,Zm00004b036947b simSplit
exon.663819 chr7 158365007 158365188 Zm00004b036947b 158362416 158365683 Zm00004b036947 Zm00004b036947a,Zm00004b036947b simSplit
exon.663819 chr7 158365007 158365188 Zm00004b036947 158362416 158365683 Zm00004b036947 Zm00004b036947a,Zm00004b036947b simSplit
exon.663820 chr7 158365360 158365683 Zm00004b036947b 158362416 158365683 Zm00004b036947 Zm00004b036947a,Zm00004b036947b simSplit
exon.663820 chr7 158365360 158365683 Zm00004b036947 158362416 158365683 Zm00004b036947 Zm00004b036947a,Zm00004b036947b simSplit
exon.663830 chr7 158408109 158409049 Zm00004b036948a 158408109 158414698 Zm00004b036948 Zm00004b036948a,Zm00004b036948b simSplit
exon.663830 chr7 158408109 158409049 Zm00004b036948 158408109 158414698 Zm00004b036948 Zm00004b036948a,Zm00004b036948b simSplit
exon.663831 chr7 158412570 158412677 Zm00004b036948a 158408109 158414698 Zm00004b036948 Zm00004b036948a,Zm00004b036948b simSplit
exon.663831 chr7 158412570 158412677 Zm00004b036948 158408109 158414698 Zm00004b036948 Zm00004b036948a,Zm00004b036948b simSplit
exon.663832 chr7 158412772 158412947 Zm00004b036948a 158408109 158414698 Zm00004b036948 Zm00004b036948a,Zm00004b036948b simSplit
exon.663832 chr7 158412772 158412947 Zm00004b036948 158408109 158414698 Zm00004b036948 Zm00004b036948a,Zm00004b036948b simSplit
exon.663833 chr7 158413129 158413580 Zm00004b036948a 158408109 158414698 Zm00004b036948 Zm00004b036948a,Zm00004b036948b simSplit
exon.663833 chr7 158413129 158413580 Zm00004b036948 158408109 158414698 Zm00004b036948 Zm00004b036948a,Zm00004b036948b simSplit
exon.663834 chr7 158413691 158413841 Zm00004b036948b 158408109 158414698 Zm00004b036948 Zm00004b036948a,Zm00004b036948b simSplit
exon.663834 chr7 158413691 158413841 Zm00004b036948 158408109 158414698 Zm00004b036948 Zm00004b036948a,Zm00004b036948b simSplit
exon.663835 chr7 158413996 158414698 Zm00004b036948b 158408109 158414698 Zm00004b036948 Zm00004b036948a,Zm00004b036948b simSplit
exon.663835 chr7 158413996 158414698 Zm00004b036948 158408109 158414698 Zm00004b036948 Zm00004b036948a,Zm00004b036948b simSplit
exon.663871 chr7 158561353 158562321 Zm00004b036950a 158561353 158564666 Zm00004b036950 Zm00004b036950a,Zm00004b036950b simSplit
exon.663871 chr7 158561353 158562321 Zm00004b036950 158561353 158564666 Zm00004b036950 Zm00004b036950a,Zm00004b036950b simSplit
exon.663872 chr7 158562390 158562503 Zm00004b036950b 158561353 158564666 Zm00004b036950 Zm00004b036950a,Zm00004b036950b simSplit
exon.663872 chr7 158562390 158562503 Zm00004b036950 158561353 158564666 Zm00004b036950 Zm00004b036950a,Zm00004b036950b simSplit
exon.663873 chr7 158562624 158562811 Zm00004b036950b 158561353 158564666 Zm00004b036950 Zm00004b036950a,Zm00004b036950b simSplit
exon.663873 chr7 158562624 158562811 Zm00004b036950 158561353 158564666 Zm00004b036950 Zm00004b036950a,Zm00004b036950b simSplit
exon.663874 chr7 158562904 158563410 Zm00004b036950b 158561353 158564666 Zm00004b036950 Zm00004b036950a,Zm00004b036950b simSplit
exon.663874 chr7 158562904 158563410 Zm00004b036950 158561353 158564666 Zm00004b036950 Zm00004b036950a,Zm00004b036950b simSplit
exon.663875 chr7 158563827 158564666 Zm00004b036950b 158561353 158564666 Zm00004b036950 Zm00004b036950a,Zm00004b036950b simSplit
exon.663875 chr7 158563827 158564666 Zm00004b036950 158561353 158564666 Zm00004b036950 Zm00004b036950a,Zm00004b036950b simSplit
exon.664012 chr7 159158730 159158777 Zm00004b036958a 159158730 159164778 Zm00004b036958 Zm00004b036958a,Zm00004b036958b simSplit
exon.664012 chr7 159158730 159158777 Zm00004b036958 159158730 159164778 Zm00004b036958 Zm00004b036958a,Zm00004b036958b simSplit
exon.664013 chr7 159158865 159159057 Zm00004b036958b 159158730 159164778 Zm00004b036958 Zm00004b036958a,Zm00004b036958b simSplit
exon.664013 chr7 159158865 159159057 Zm00004b036958 159158730 159164778 Zm00004b036958 Zm00004b036958a,Zm00004b036958b simSplit
exon.664014 chr7 159163675 159164020 Zm00004b036958b 159158730 159164778 Zm00004b036958 Zm00004b036958a,Zm00004b036958b simSplit
exon.664014 chr7 159163675 159164020 Zm00004b036958 159158730 159164778 Zm00004b036958 Zm00004b036958a,Zm00004b036958b simSplit
exon.664015 chr7 159164252 159164588 Zm00004b036958b 159158730 159164778 Zm00004b036958 Zm00004b036958a,Zm00004b036958b simSplit
exon.664015 chr7 159164252 159164588 Zm00004b036958 159158730 159164778 Zm00004b036958 Zm00004b036958a,Zm00004b036958b simSplit
exon.664016 chr7 159164669 159164778 Zm00004b036958b 159158730 159164778 Zm00004b036958 Zm00004b036958a,Zm00004b036958b simSplit
exon.664016 chr7 159164669 159164778 Zm00004b036958 159158730 159164778 Zm00004b036958 Zm00004b036958a,Zm00004b036958b simSplit
exon.664157 chr7 159423524 159423757 Zm00004b036968a 159423524 159426984 Zm00004b036968 Zm00004b036968a,Zm00004b036968b simSplit
exon.664157 chr7 159423524 159423757 Zm00004b036968 159423524 159426984 Zm00004b036968 Zm00004b036968a,Zm00004b036968b simSplit
exon.664156 chr7 159424030 159424157 Zm00004b036968b 159423524 159426984 Zm00004b036968 Zm00004b036968a,Zm00004b036968b simSplit
exon.664156 chr7 159424030 159424157 Zm00004b036968 159423524 159426984 Zm00004b036968 Zm00004b036968a,Zm00004b036968b simSplit
exon.664155 chr7 159424242 159424370 Zm00004b036968b 159423524 159426984 Zm00004b036968 Zm00004b036968a,Zm00004b036968b simSplit
exon.664155 chr7 159424242 159424370 Zm00004b036968 159423524 159426984 Zm00004b036968 Zm00004b036968a,Zm00004b036968b simSplit
exon.664154 chr7 159425824 159426984 Zm00004b036968b 159423524 159426984 Zm00004b036968 Zm00004b036968a,Zm00004b036968b simSplit
exon.664154 chr7 159425824 159426984 Zm00004b036968 159423524 159426984 Zm00004b036968 Zm00004b036968a,Zm00004b036968b simSplit
exon.664391 chr7 159981851 159982275 Zm00004b036985a 159981851 159987998 Zm00004b036985 Zm00004b036985a,Zm00004b036985b simSplit
exon.664391 chr7 159981851 159982275 Zm00004b036985 159981851 159987998 Zm00004b036985 Zm00004b036985a,Zm00004b036985b simSplit
exon.664390 chr7 159982599 159982676 Zm00004b036985a 159981851 159987998 Zm00004b036985 Zm00004b036985a,Zm00004b036985b simSplit
exon.664390 chr7 159982599 159982676 Zm00004b036985 159981851 159987998 Zm00004b036985 Zm00004b036985a,Zm00004b036985b simSplit
exon.664389 chr7 159982772 159982832 Zm00004b036985a 159981851 159987998 Zm00004b036985 Zm00004b036985a,Zm00004b036985b simSplit
exon.664389 chr7 159982772 159982832 Zm00004b036985 159981851 159987998 Zm00004b036985 Zm00004b036985a,Zm00004b036985b simSplit
exon.664388 chr7 159982925 159982956 Zm00004b036985a 159981851 159987998 Zm00004b036985 Zm00004b036985a,Zm00004b036985b simSplit
exon.664388 chr7 159982925 159982956 Zm00004b036985 159981851 159987998 Zm00004b036985 Zm00004b036985a,Zm00004b036985b simSplit
exon.664387 chr7 159983037 159983114 Zm00004b036985a 159981851 159987998 Zm00004b036985 Zm00004b036985a,Zm00004b036985b simSplit
exon.664387 chr7 159983037 159983114 Zm00004b036985 159981851 159987998 Zm00004b036985 Zm00004b036985a,Zm00004b036985b simSplit
exon.664386 chr7 159984833 159984871 Zm00004b036985a 159981851 159987998 Zm00004b036985 Zm00004b036985a,Zm00004b036985b simSplit
exon.664386 chr7 159984833 159984871 Zm00004b036985 159981851 159987998 Zm00004b036985 Zm00004b036985a,Zm00004b036985b simSplit
exon.664385 chr7 159985438 159985632 Zm00004b036985a 159981851 159987998 Zm00004b036985 Zm00004b036985a,Zm00004b036985b simSplit
exon.664385 chr7 159985438 159985632 Zm00004b036985 159981851 159987998 Zm00004b036985 Zm00004b036985a,Zm00004b036985b simSplit
exon.664384 chr7 159986174 159986360 Zm00004b036985a 159981851 159987998 Zm00004b036985 Zm00004b036985a,Zm00004b036985b simSplit
exon.664384 chr7 159986174 159986360 Zm00004b036985 159981851 159987998 Zm00004b036985 Zm00004b036985a,Zm00004b036985b simSplit
exon.664383 chr7 159987587 159987998 Zm00004b036985b 159981851 159987998 Zm00004b036985 Zm00004b036985a,Zm00004b036985b simSplit
exon.664383 chr7 159987587 159987998 Zm00004b036985 159981851 159987998 Zm00004b036985 Zm00004b036985a,Zm00004b036985b simSplit
exon.665184 chr7 161508650 161509587 Zm00004b037022a 161508650 161513639 Zm00004b037022 Zm00004b037022a,Zm00004b037022b simSplit
exon.665184 chr7 161508650 161509587 Zm00004b037022 161508650 161513639 Zm00004b037022 Zm00004b037022a,Zm00004b037022b simSplit
exon.665183 chr7 161509912 161509952 Zm00004b037022b 161508650 161513639 Zm00004b037022 Zm00004b037022a,Zm00004b037022b simSplit
exon.665183 chr7 161509912 161509952 Zm00004b037022 161508650 161513639 Zm00004b037022 Zm00004b037022a,Zm00004b037022b simSplit
exon.665182 chr7 161511331 161511547 Zm00004b037022b 161508650 161513639 Zm00004b037022 Zm00004b037022a,Zm00004b037022b simSplit
exon.665182 chr7 161511331 161511547 Zm00004b037022 161508650 161513639 Zm00004b037022 Zm00004b037022a,Zm00004b037022b simSplit
exon.665181 chr7 161511788 161512058 Zm00004b037022b 161508650 161513639 Zm00004b037022 Zm00004b037022a,Zm00004b037022b simSplit
exon.665181 chr7 161511788 161512058 Zm00004b037022 161508650 161513639 Zm00004b037022 Zm00004b037022a,Zm00004b037022b simSplit
exon.665180 chr7 161513282 161513639 Zm00004b037022b 161508650 161513639 Zm00004b037022 Zm00004b037022a,Zm00004b037022b simSplit
exon.665180 chr7 161513282 161513639 Zm00004b037022 161508650 161513639 Zm00004b037022 Zm00004b037022a,Zm00004b037022b simSplit
exon.665261 chr7 161733064 161733310 Zm00004b037032a 161733064 161736509 Zm00004b037032 Zm00004b037032a,Zm00004b037032b simSplit
exon.665261 chr7 161733064 161733310 Zm00004b037032 161733064 161736509 Zm00004b037032 Zm00004b037032a,Zm00004b037032b simSplit
exon.665262 chr7 161734584 161734851 Zm00004b037032a 161733064 161736509 Zm00004b037032 Zm00004b037032a,Zm00004b037032b simSplit
exon.665262 chr7 161734584 161734851 Zm00004b037032 161733064 161736509 Zm00004b037032 Zm00004b037032a,Zm00004b037032b simSplit
exon.665263 chr7 161736286 161736361 Zm00004b037032a 161733064 161736509 Zm00004b037032 Zm00004b037032a,Zm00004b037032b simSplit
exon.665263 chr7 161736286 161736361 Zm00004b037032 161733064 161736509 Zm00004b037032 Zm00004b037032a,Zm00004b037032b simSplit
exon.665264 chr7 161736492 161736509 Zm00004b037032b 161733064 161736509 Zm00004b037032 Zm00004b037032a,Zm00004b037032b simSplit
exon.665264 chr7 161736492 161736509 Zm00004b037032 161733064 161736509 Zm00004b037032 Zm00004b037032a,Zm00004b037032b simSplit
exon.665308 chr7 161749727 161750143 Zm00004b037034a 161749727 161751895 Zm00004b037034 Zm00004b037034a,Zm00004b037034b simSplit
exon.665308 chr7 161749727 161750143 Zm00004b037034 161749727 161751895 Zm00004b037034 Zm00004b037034a,Zm00004b037034b simSplit
exon.665309 chr7 161750423 161750522 Zm00004b037034a 161749727 161751895 Zm00004b037034 Zm00004b037034a,Zm00004b037034b simSplit
exon.665309 chr7 161750423 161750522 Zm00004b037034 161749727 161751895 Zm00004b037034 Zm00004b037034a,Zm00004b037034b simSplit
exon.665310 chr7 161750598 161750633 Zm00004b037034a 161749727 161751895 Zm00004b037034 Zm00004b037034a,Zm00004b037034b simSplit
exon.665310 chr7 161750598 161750633 Zm00004b037034 161749727 161751895 Zm00004b037034 Zm00004b037034a,Zm00004b037034b simSplit
exon.665311 chr7 161751154 161751189 Zm00004b037034b 161749727 161751895 Zm00004b037034 Zm00004b037034a,Zm00004b037034b simSplit
exon.665311 chr7 161751154 161751189 Zm00004b037034 161749727 161751895 Zm00004b037034 Zm00004b037034a,Zm00004b037034b simSplit
exon.665312 chr7 161751276 161751326 Zm00004b037034b 161749727 161751895 Zm00004b037034 Zm00004b037034a,Zm00004b037034b simSplit
exon.665312 chr7 161751276 161751326 Zm00004b037034 161749727 161751895 Zm00004b037034 Zm00004b037034a,Zm00004b037034b simSplit
exon.665313 chr7 161751404 161751895 Zm00004b037034b 161749727 161751895 Zm00004b037034 Zm00004b037034a,Zm00004b037034b simSplit
exon.665313 chr7 161751404 161751895 Zm00004b037034 161749727 161751895 Zm00004b037034 Zm00004b037034a,Zm00004b037034b simSplit
exon.666750 chr7 162655863 162656353 Zm00004b037070a 162655863 162663820 Zm00004b037070 Zm00004b037070a,Zm00004b037070b simSplit
exon.666750 chr7 162655863 162656353 Zm00004b037070 162655863 162663820 Zm00004b037070 Zm00004b037070a,Zm00004b037070b simSplit
exon.666749 chr7 162656478 162656614 Zm00004b037070a 162655863 162663820 Zm00004b037070 Zm00004b037070a,Zm00004b037070b simSplit
exon.666749 chr7 162656478 162656614 Zm00004b037070 162655863 162663820 Zm00004b037070 Zm00004b037070a,Zm00004b037070b simSplit
exon.666748 chr7 162656728 162656916 Zm00004b037070a 162655863 162663820 Zm00004b037070 Zm00004b037070a,Zm00004b037070b simSplit
exon.666748 chr7 162656728 162656916 Zm00004b037070 162655863 162663820 Zm00004b037070 Zm00004b037070a,Zm00004b037070b simSplit
exon.666747 chr7 162660291 162660809 Zm00004b037070a 162655863 162663820 Zm00004b037070 Zm00004b037070a,Zm00004b037070b simSplit
exon.666747 chr7 162660291 162660809 Zm00004b037070 162655863 162663820 Zm00004b037070 Zm00004b037070a,Zm00004b037070b simSplit
exon.666746 chr7 162661573 162662611 Zm00004b037070a 162655863 162663820 Zm00004b037070 Zm00004b037070a,Zm00004b037070b simSplit
exon.666746 chr7 162661573 162662611 Zm00004b037070 162655863 162663820 Zm00004b037070 Zm00004b037070a,Zm00004b037070b simSplit
exon.666745 chr7 162662790 162662884 Zm00004b037070b 162655863 162663820 Zm00004b037070 Zm00004b037070a,Zm00004b037070b simSplit
exon.666745 chr7 162662790 162662884 Zm00004b037070 162655863 162663820 Zm00004b037070 Zm00004b037070a,Zm00004b037070b simSplit
exon.666744 chr7 162663413 162663820 Zm00004b037070b 162655863 162663820 Zm00004b037070 Zm00004b037070a,Zm00004b037070b simSplit
exon.666744 chr7 162663413 162663820 Zm00004b037070 162655863 162663820 Zm00004b037070 Zm00004b037070a,Zm00004b037070b simSplit
exon.666846 chr7 162863488 162864558 Zm00004b037077a 162863488 162875149 Zm00004b037077 Zm00004b037077a,Zm00004b037077b simSplit
exon.666846 chr7 162863488 162864558 Zm00004b037077 162863488 162875149 Zm00004b037077 Zm00004b037077a,Zm00004b037077b simSplit
exon.666845 chr7 162872176 162872317 Zm00004b037077b 162863488 162875149 Zm00004b037077 Zm00004b037077a,Zm00004b037077b simSplit
exon.666845 chr7 162872176 162872317 Zm00004b037077 162863488 162875149 Zm00004b037077 Zm00004b037077a,Zm00004b037077b simSplit
exon.666844 chr7 162872460 162872690 Zm00004b037077b 162863488 162875149 Zm00004b037077 Zm00004b037077a,Zm00004b037077b simSplit
exon.666844 chr7 162872460 162872690 Zm00004b037077 162863488 162875149 Zm00004b037077 Zm00004b037077a,Zm00004b037077b simSplit
exon.666843 chr7 162872898 162873065 Zm00004b037077b 162863488 162875149 Zm00004b037077 Zm00004b037077a,Zm00004b037077b simSplit
exon.666843 chr7 162872898 162873065 Zm00004b037077 162863488 162875149 Zm00004b037077 Zm00004b037077a,Zm00004b037077b simSplit
exon.666842 chr7 162873150 162873265 Zm00004b037077b 162863488 162875149 Zm00004b037077 Zm00004b037077a,Zm00004b037077b simSplit
exon.666842 chr7 162873150 162873265 Zm00004b037077 162863488 162875149 Zm00004b037077 Zm00004b037077a,Zm00004b037077b simSplit
exon.666841 chr7 162873452 162873604 Zm00004b037077b 162863488 162875149 Zm00004b037077 Zm00004b037077a,Zm00004b037077b simSplit
exon.666841 chr7 162873452 162873604 Zm00004b037077 162863488 162875149 Zm00004b037077 Zm00004b037077a,Zm00004b037077b simSplit
exon.666840 chr7 162874184 162874307 Zm00004b037077b 162863488 162875149 Zm00004b037077 Zm00004b037077a,Zm00004b037077b simSplit
exon.666840 chr7 162874184 162874307 Zm00004b037077 162863488 162875149 Zm00004b037077 Zm00004b037077a,Zm00004b037077b simSplit
exon.666839 chr7 162874814 162875149 Zm00004b037077b 162863488 162875149 Zm00004b037077 Zm00004b037077a,Zm00004b037077b simSplit
exon.666839 chr7 162874814 162875149 Zm00004b037077 162863488 162875149 Zm00004b037077 Zm00004b037077a,Zm00004b037077b simSplit
exon.667380 chr7 164063697 164064176 Zm00004b037110a 164063697 164073150 Zm00004b037110 Zm00004b037110a,Zm00004b037110b simSplit
exon.667380 chr7 164063697 164064176 Zm00004b037110 164063697 164073150 Zm00004b037110 Zm00004b037110a,Zm00004b037110b simSplit
exon.667381 chr7 164065013 164065159 Zm00004b037110a 164063697 164073150 Zm00004b037110 Zm00004b037110a,Zm00004b037110b simSplit
exon.667381 chr7 164065013 164065159 Zm00004b037110 164063697 164073150 Zm00004b037110 Zm00004b037110a,Zm00004b037110b simSplit
exon.667382 chr7 164067430 164067579 Zm00004b037110a 164063697 164073150 Zm00004b037110 Zm00004b037110a,Zm00004b037110b simSplit
exon.667382 chr7 164067430 164067579 Zm00004b037110 164063697 164073150 Zm00004b037110 Zm00004b037110a,Zm00004b037110b simSplit
exon.667383 chr7 164067728 164067846 Zm00004b037110a 164063697 164073150 Zm00004b037110 Zm00004b037110a,Zm00004b037110b simSplit
exon.667383 chr7 164067728 164067846 Zm00004b037110 164063697 164073150 Zm00004b037110 Zm00004b037110a,Zm00004b037110b simSplit
exon.667384 chr7 164067933 164068017 Zm00004b037110a 164063697 164073150 Zm00004b037110 Zm00004b037110a,Zm00004b037110b simSplit
exon.667384 chr7 164067933 164068017 Zm00004b037110 164063697 164073150 Zm00004b037110 Zm00004b037110a,Zm00004b037110b simSplit
exon.667385 chr7 164071528 164071574 Zm00004b037110b 164063697 164073150 Zm00004b037110 Zm00004b037110a,Zm00004b037110b simSplit
exon.667385 chr7 164071528 164071574 Zm00004b037110 164063697 164073150 Zm00004b037110 Zm00004b037110a,Zm00004b037110b simSplit
exon.667386 chr7 164072152 164073150 Zm00004b037110b 164063697 164073150 Zm00004b037110 Zm00004b037110a,Zm00004b037110b simSplit
exon.667386 chr7 164072152 164073150 Zm00004b037110 164063697 164073150 Zm00004b037110 Zm00004b037110a,Zm00004b037110b simSplit
exon.667449 chr7 164093484 164093854 Zm00004b037112a 164093484 164097269 Zm00004b037112 Zm00004b037112a,Zm00004b037112b simSplit
exon.667449 chr7 164093484 164093854 Zm00004b037112 164093484 164097269 Zm00004b037112 Zm00004b037112a,Zm00004b037112b simSplit
exon.667450 chr7 164094456 164094542 Zm00004b037112a 164093484 164097269 Zm00004b037112 Zm00004b037112a,Zm00004b037112b simSplit
exon.667450 chr7 164094456 164094542 Zm00004b037112 164093484 164097269 Zm00004b037112 Zm00004b037112a,Zm00004b037112b simSplit
exon.667451 chr7 164094617 164094940 Zm00004b037112a 164093484 164097269 Zm00004b037112 Zm00004b037112a,Zm00004b037112b simSplit
exon.667451 chr7 164094617 164094940 Zm00004b037112 164093484 164097269 Zm00004b037112 Zm00004b037112a,Zm00004b037112b simSplit
exon.667452 chr7 164095020 164095190 Zm00004b037112a 164093484 164097269 Zm00004b037112 Zm00004b037112a,Zm00004b037112b simSplit
exon.667452 chr7 164095020 164095190 Zm00004b037112 164093484 164097269 Zm00004b037112 Zm00004b037112a,Zm00004b037112b simSplit
exon.667453 chr7 164095531 164095584 Zm00004b037112a 164093484 164097269 Zm00004b037112 Zm00004b037112a,Zm00004b037112b simSplit
exon.667453 chr7 164095531 164095584 Zm00004b037112 164093484 164097269 Zm00004b037112 Zm00004b037112a,Zm00004b037112b simSplit
exon.667454 chr7 164095738 164095884 Zm00004b037112b 164093484 164097269 Zm00004b037112 Zm00004b037112a,Zm00004b037112b simSplit
exon.667454 chr7 164095738 164095884 Zm00004b037112 164093484 164097269 Zm00004b037112 Zm00004b037112a,Zm00004b037112b simSplit
exon.667455 chr7 164096257 164097269 Zm00004b037112b 164093484 164097269 Zm00004b037112 Zm00004b037112a,Zm00004b037112b simSplit
exon.667455 chr7 164096257 164097269 Zm00004b037112 164093484 164097269 Zm00004b037112 Zm00004b037112a,Zm00004b037112b simSplit
exon.667568 chr7 164110228 164110475 Zm00004b037114a 164110228 164116801 Zm00004b037114 Zm00004b037114a,Zm00004b037114b simSplit
exon.667568 chr7 164110228 164110475 Zm00004b037114 164110228 164116801 Zm00004b037114 Zm00004b037114a,Zm00004b037114b simSplit
exon.667567 chr7 164110965 164111226 Zm00004b037114a 164110228 164116801 Zm00004b037114 Zm00004b037114a,Zm00004b037114b simSplit
exon.667567 chr7 164110965 164111226 Zm00004b037114 164110228 164116801 Zm00004b037114 Zm00004b037114a,Zm00004b037114b simSplit
exon.667566 chr7 164111437 164111501 Zm00004b037114b 164110228 164116801 Zm00004b037114 Zm00004b037114a,Zm00004b037114b simSplit
exon.667566 chr7 164111437 164111501 Zm00004b037114 164110228 164116801 Zm00004b037114 Zm00004b037114a,Zm00004b037114b simSplit
exon.667565 chr7 164111922 164112901 Zm00004b037114b 164110228 164116801 Zm00004b037114 Zm00004b037114a,Zm00004b037114b simSplit
exon.667565 chr7 164111922 164112901 Zm00004b037114 164110228 164116801 Zm00004b037114 Zm00004b037114a,Zm00004b037114b simSplit
exon.667564 chr7 164112987 164113372 Zm00004b037114b 164110228 164116801 Zm00004b037114 Zm00004b037114a,Zm00004b037114b simSplit
exon.667564 chr7 164112987 164113372 Zm00004b037114 164110228 164116801 Zm00004b037114 Zm00004b037114a,Zm00004b037114b simSplit
exon.667563 chr7 164113460 164113525 Zm00004b037114b 164110228 164116801 Zm00004b037114 Zm00004b037114a,Zm00004b037114b simSplit
exon.667563 chr7 164113460 164113525 Zm00004b037114 164110228 164116801 Zm00004b037114 Zm00004b037114a,Zm00004b037114b simSplit
exon.667562 chr7 164113766 164113861 Zm00004b037114b 164110228 164116801 Zm00004b037114 Zm00004b037114a,Zm00004b037114b simSplit
exon.667562 chr7 164113766 164113861 Zm00004b037114 164110228 164116801 Zm00004b037114 Zm00004b037114a,Zm00004b037114b simSplit
exon.667561 chr7 164114145 164114243 Zm00004b037114b 164110228 164116801 Zm00004b037114 Zm00004b037114a,Zm00004b037114b simSplit
exon.667561 chr7 164114145 164114243 Zm00004b037114 164110228 164116801 Zm00004b037114 Zm00004b037114a,Zm00004b037114b simSplit
exon.667560 chr7 164114836 164114922 Zm00004b037114b 164110228 164116801 Zm00004b037114 Zm00004b037114a,Zm00004b037114b simSplit
exon.667560 chr7 164114836 164114922 Zm00004b037114 164110228 164116801 Zm00004b037114 Zm00004b037114a,Zm00004b037114b simSplit
exon.667559 chr7 164116181 164116246 Zm00004b037114b 164110228 164116801 Zm00004b037114 Zm00004b037114a,Zm00004b037114b simSplit
exon.667559 chr7 164116181 164116246 Zm00004b037114 164110228 164116801 Zm00004b037114 Zm00004b037114a,Zm00004b037114b simSplit
exon.667558 chr7 164116386 164116801 Zm00004b037114b 164110228 164116801 Zm00004b037114 Zm00004b037114a,Zm00004b037114b simSplit
exon.667558 chr7 164116386 164116801 Zm00004b037114 164110228 164116801 Zm00004b037114 Zm00004b037114a,Zm00004b037114b simSplit
exon.667659 chr7 164299878 164300616 Zm00004b037121a 164299878 164305978 Zm00004b037121 Zm00004b037121a,Zm00004b037121b simSplit
exon.667659 chr7 164299878 164300616 Zm00004b037121 164299878 164305978 Zm00004b037121 Zm00004b037121a,Zm00004b037121b simSplit
exon.667660 chr7 164302372 164302498 Zm00004b037121a 164299878 164305978 Zm00004b037121 Zm00004b037121a,Zm00004b037121b simSplit
exon.667660 chr7 164302372 164302498 Zm00004b037121 164299878 164305978 Zm00004b037121 Zm00004b037121a,Zm00004b037121b simSplit
exon.667661 chr7 164302613 164302719 Zm00004b037121a 164299878 164305978 Zm00004b037121 Zm00004b037121a,Zm00004b037121b simSplit
exon.667661 chr7 164302613 164302719 Zm00004b037121 164299878 164305978 Zm00004b037121 Zm00004b037121a,Zm00004b037121b simSplit
exon.667662 chr7 164302802 164302945 Zm00004b037121a 164299878 164305978 Zm00004b037121 Zm00004b037121a,Zm00004b037121b simSplit
exon.667662 chr7 164302802 164302945 Zm00004b037121 164299878 164305978 Zm00004b037121 Zm00004b037121a,Zm00004b037121b simSplit
exon.667663 chr7 164303723 164303854 Zm00004b037121b 164299878 164305978 Zm00004b037121 Zm00004b037121a,Zm00004b037121b simSplit
exon.667663 chr7 164303723 164303854 Zm00004b037121 164299878 164305978 Zm00004b037121 Zm00004b037121a,Zm00004b037121b simSplit
exon.667664 chr7 164303936 164304007 Zm00004b037121b 164299878 164305978 Zm00004b037121 Zm00004b037121a,Zm00004b037121b simSplit
exon.667664 chr7 164303936 164304007 Zm00004b037121 164299878 164305978 Zm00004b037121 Zm00004b037121a,Zm00004b037121b simSplit
exon.667665 chr7 164304869 164305047 Zm00004b037121b 164299878 164305978 Zm00004b037121 Zm00004b037121a,Zm00004b037121b simSplit
exon.667665 chr7 164304869 164305047 Zm00004b037121 164299878 164305978 Zm00004b037121 Zm00004b037121a,Zm00004b037121b simSplit
exon.667666 chr7 164305124 164305177 Zm00004b037121b 164299878 164305978 Zm00004b037121 Zm00004b037121a,Zm00004b037121b simSplit
exon.667666 chr7 164305124 164305177 Zm00004b037121 164299878 164305978 Zm00004b037121 Zm00004b037121a,Zm00004b037121b simSplit
exon.667667 chr7 164305267 164305978 Zm00004b037121b 164299878 164305978 Zm00004b037121 Zm00004b037121a,Zm00004b037121b simSplit
exon.667667 chr7 164305267 164305978 Zm00004b037121 164299878 164305978 Zm00004b037121 Zm00004b037121a,Zm00004b037121b simSplit
exon.667712 chr7 164321404 164321536 Zm00004b037122a 164321404 164325125 Zm00004b037122 Zm00004b037122a,Zm00004b037122b simSplit
exon.667712 chr7 164321404 164321536 Zm00004b037122 164321404 164325125 Zm00004b037122 Zm00004b037122a,Zm00004b037122b simSplit
exon.667713 chr7 164321559 164321838 Zm00004b037122a 164321404 164325125 Zm00004b037122 Zm00004b037122a,Zm00004b037122b simSplit
exon.667713 chr7 164321559 164321838 Zm00004b037122 164321404 164325125 Zm00004b037122 Zm00004b037122a,Zm00004b037122b simSplit
exon.667714 chr7 164321933 164322045 Zm00004b037122a 164321404 164325125 Zm00004b037122 Zm00004b037122a,Zm00004b037122b simSplit
exon.667714 chr7 164321933 164322045 Zm00004b037122 164321404 164325125 Zm00004b037122 Zm00004b037122a,Zm00004b037122b simSplit
exon.667715 chr7 164323064 164323263 Zm00004b037122a 164321404 164325125 Zm00004b037122 Zm00004b037122a,Zm00004b037122b simSplit
exon.667715 chr7 164323064 164323263 Zm00004b037122 164321404 164325125 Zm00004b037122 Zm00004b037122a,Zm00004b037122b simSplit
exon.667716 chr7 164323875 164324383 Zm00004b037122a 164321404 164325125 Zm00004b037122 Zm00004b037122a,Zm00004b037122b simSplit
exon.667716 chr7 164323875 164324383 Zm00004b037122 164321404 164325125 Zm00004b037122 Zm00004b037122a,Zm00004b037122b simSplit
exon.667717 chr7 164324490 164325041 Zm00004b037122b 164321404 164325125 Zm00004b037122 Zm00004b037122a,Zm00004b037122b simSplit
exon.667717 chr7 164324490 164325041 Zm00004b037122 164321404 164325125 Zm00004b037122 Zm00004b037122a,Zm00004b037122b simSplit
exon.667718 chr7 164325080 164325125 Zm00004b037122b 164321404 164325125 Zm00004b037122 Zm00004b037122a,Zm00004b037122b simSplit
exon.667718 chr7 164325080 164325125 Zm00004b037122 164321404 164325125 Zm00004b037122 Zm00004b037122a,Zm00004b037122b simSplit
exon.668004 chr7 164689032 164689432 Zm00004b037136a 164689032 164691130 Zm00004b037136 Zm00004b037136a,Zm00004b037136b simSplit
exon.668004 chr7 164689032 164689432 Zm00004b037136 164689032 164691130 Zm00004b037136 Zm00004b037136a,Zm00004b037136b simSplit
exon.668005 chr7 164689544 164689581 Zm00004b037136b 164689032 164691130 Zm00004b037136 Zm00004b037136a,Zm00004b037136b simSplit
exon.668005 chr7 164689544 164689581 Zm00004b037136 164689032 164691130 Zm00004b037136 Zm00004b037136a,Zm00004b037136b simSplit
exon.668006 chr7 164689693 164689996 Zm00004b037136b 164689032 164691130 Zm00004b037136 Zm00004b037136a,Zm00004b037136b simSplit
exon.668006 chr7 164689693 164689996 Zm00004b037136 164689032 164691130 Zm00004b037136 Zm00004b037136a,Zm00004b037136b simSplit
exon.668007 chr7 164690129 164690339 Zm00004b037136b 164689032 164691130 Zm00004b037136 Zm00004b037136a,Zm00004b037136b simSplit
exon.668007 chr7 164690129 164690339 Zm00004b037136 164689032 164691130 Zm00004b037136 Zm00004b037136a,Zm00004b037136b simSplit
exon.668008 chr7 164690428 164691130 Zm00004b037136b 164689032 164691130 Zm00004b037136 Zm00004b037136a,Zm00004b037136b simSplit
exon.668008 chr7 164690428 164691130 Zm00004b037136 164689032 164691130 Zm00004b037136 Zm00004b037136a,Zm00004b037136b simSplit
exon.668020 chr7 164716811 164717220 Zm00004b037137a 164716811 164722715 Zm00004b037137 Zm00004b037137a,Zm00004b037137b simSplit
exon.668020 chr7 164716811 164717220 Zm00004b037137 164716811 164722715 Zm00004b037137 Zm00004b037137a,Zm00004b037137b simSplit
exon.668021 chr7 164718386 164718595 Zm00004b037137a 164716811 164722715 Zm00004b037137 Zm00004b037137a,Zm00004b037137b simSplit
exon.668021 chr7 164718386 164718595 Zm00004b037137 164716811 164722715 Zm00004b037137 Zm00004b037137a,Zm00004b037137b simSplit
exon.668022 chr7 164719020 164719190 Zm00004b037137a 164716811 164722715 Zm00004b037137 Zm00004b037137a,Zm00004b037137b simSplit
exon.668022 chr7 164719020 164719190 Zm00004b037137 164716811 164722715 Zm00004b037137 Zm00004b037137a,Zm00004b037137b simSplit
exon.668023 chr7 164719276 164719399 Zm00004b037137a 164716811 164722715 Zm00004b037137 Zm00004b037137a,Zm00004b037137b simSplit
exon.668023 chr7 164719276 164719399 Zm00004b037137 164716811 164722715 Zm00004b037137 Zm00004b037137a,Zm00004b037137b simSplit
exon.668024 chr7 164720009 164720070 Zm00004b037137a 164716811 164722715 Zm00004b037137 Zm00004b037137a,Zm00004b037137b simSplit
exon.668024 chr7 164720009 164720070 Zm00004b037137 164716811 164722715 Zm00004b037137 Zm00004b037137a,Zm00004b037137b simSplit
exon.668025 chr7 164721754 164721835 Zm00004b037137a 164716811 164722715 Zm00004b037137 Zm00004b037137a,Zm00004b037137b simSplit
exon.668025 chr7 164721754 164721835 Zm00004b037137 164716811 164722715 Zm00004b037137 Zm00004b037137a,Zm00004b037137b simSplit
exon.668026 chr7 164722080 164722715 Zm00004b037137b 164716811 164722715 Zm00004b037137 Zm00004b037137a,Zm00004b037137b simSplit
exon.668026 chr7 164722080 164722715 Zm00004b037137 164716811 164722715 Zm00004b037137 Zm00004b037137a,Zm00004b037137b simSplit
exon.668800 chr7 166127009 166127775 Zm00004b037170a 166127009 166132990 Zm00004b037170 Zm00004b037170a,Zm00004b037170b simSplit
exon.668800 chr7 166127009 166127775 Zm00004b037170 166127009 166132990 Zm00004b037170 Zm00004b037170a,Zm00004b037170b simSplit
exon.668799 chr7 166127892 166127964 Zm00004b037170a 166127009 166132990 Zm00004b037170 Zm00004b037170a,Zm00004b037170b simSplit
exon.668799 chr7 166127892 166127964 Zm00004b037170 166127009 166132990 Zm00004b037170 Zm00004b037170a,Zm00004b037170b simSplit
exon.668798 chr7 166128289 166128448 Zm00004b037170a 166127009 166132990 Zm00004b037170 Zm00004b037170a,Zm00004b037170b simSplit
exon.668798 chr7 166128289 166128448 Zm00004b037170 166127009 166132990 Zm00004b037170 Zm00004b037170a,Zm00004b037170b simSplit
exon.668797 chr7 166128567 166128678 Zm00004b037170a 166127009 166132990 Zm00004b037170 Zm00004b037170a,Zm00004b037170b simSplit
exon.668797 chr7 166128567 166128678 Zm00004b037170 166127009 166132990 Zm00004b037170 Zm00004b037170a,Zm00004b037170b simSplit
exon.668796 chr7 166129011 166129108 Zm00004b037170a 166127009 166132990 Zm00004b037170 Zm00004b037170a,Zm00004b037170b simSplit
exon.668796 chr7 166129011 166129108 Zm00004b037170 166127009 166132990 Zm00004b037170 Zm00004b037170a,Zm00004b037170b simSplit
exon.668795 chr7 166130057 166130573 Zm00004b037170a 166127009 166132990 Zm00004b037170 Zm00004b037170a,Zm00004b037170b simSplit
exon.668795 chr7 166130057 166130573 Zm00004b037170 166127009 166132990 Zm00004b037170 Zm00004b037170a,Zm00004b037170b simSplit
exon.668794 chr7 166130772 166130923 Zm00004b037170b 166127009 166132990 Zm00004b037170 Zm00004b037170a,Zm00004b037170b simSplit
exon.668794 chr7 166130772 166130923 Zm00004b037170 166127009 166132990 Zm00004b037170 Zm00004b037170a,Zm00004b037170b simSplit
exon.668793 chr7 166131237 166131445 Zm00004b037170b 166127009 166132990 Zm00004b037170 Zm00004b037170a,Zm00004b037170b simSplit
exon.668793 chr7 166131237 166131445 Zm00004b037170 166127009 166132990 Zm00004b037170 Zm00004b037170a,Zm00004b037170b simSplit
exon.668792 chr7 166131919 166132006 Zm00004b037170b 166127009 166132990 Zm00004b037170 Zm00004b037170a,Zm00004b037170b simSplit
exon.668792 chr7 166131919 166132006 Zm00004b037170 166127009 166132990 Zm00004b037170 Zm00004b037170a,Zm00004b037170b simSplit
exon.668791 chr7 166132595 166132990 Zm00004b037170b 166127009 166132990 Zm00004b037170 Zm00004b037170a,Zm00004b037170b simSplit
exon.668791 chr7 166132595 166132990 Zm00004b037170 166127009 166132990 Zm00004b037170 Zm00004b037170a,Zm00004b037170b simSplit
exon.668860 chr7 166248565 166248592 Zm00004b037176a 166248565 166259968 Zm00004b037176 Zm00004b037176a,Zm00004b037176b simSplit
exon.668860 chr7 166248565 166248592 Zm00004b037176 166248565 166259968 Zm00004b037176 Zm00004b037176a,Zm00004b037176b simSplit
exon.668861 chr7 166248691 166249154 Zm00004b037176a 166248565 166259968 Zm00004b037176 Zm00004b037176a,Zm00004b037176b simSplit
exon.668861 chr7 166248691 166249154 Zm00004b037176 166248565 166259968 Zm00004b037176 Zm00004b037176a,Zm00004b037176b simSplit
exon.668862 chr7 166249328 166249474 Zm00004b037176a 166248565 166259968 Zm00004b037176 Zm00004b037176a,Zm00004b037176b simSplit
exon.668862 chr7 166249328 166249474 Zm00004b037176 166248565 166259968 Zm00004b037176 Zm00004b037176a,Zm00004b037176b simSplit
exon.668863 chr7 166249603 166249750 Zm00004b037176a 166248565 166259968 Zm00004b037176 Zm00004b037176a,Zm00004b037176b simSplit
exon.668863 chr7 166249603 166249750 Zm00004b037176 166248565 166259968 Zm00004b037176 Zm00004b037176a,Zm00004b037176b simSplit
exon.668864 chr7 166249847 166249951 Zm00004b037176b 166248565 166259968 Zm00004b037176 Zm00004b037176a,Zm00004b037176b simSplit
exon.668864 chr7 166249847 166249951 Zm00004b037176 166248565 166259968 Zm00004b037176 Zm00004b037176a,Zm00004b037176b simSplit
exon.668865 chr7 166254819 166254877 Zm00004b037176b 166248565 166259968 Zm00004b037176 Zm00004b037176a,Zm00004b037176b simSplit
exon.668865 chr7 166254819 166254877 Zm00004b037176 166248565 166259968 Zm00004b037176 Zm00004b037176a,Zm00004b037176b simSplit
exon.668866 chr7 166256388 166256765 Zm00004b037176b 166248565 166259968 Zm00004b037176 Zm00004b037176a,Zm00004b037176b simSplit
exon.668866 chr7 166256388 166256765 Zm00004b037176 166248565 166259968 Zm00004b037176 Zm00004b037176a,Zm00004b037176b simSplit
exon.668867 chr7 166257457 166257765 Zm00004b037176b 166248565 166259968 Zm00004b037176 Zm00004b037176a,Zm00004b037176b simSplit
exon.668867 chr7 166257457 166257765 Zm00004b037176 166248565 166259968 Zm00004b037176 Zm00004b037176a,Zm00004b037176b simSplit
exon.668868 chr7 166258781 166258981 Zm00004b037176b 166248565 166259968 Zm00004b037176 Zm00004b037176a,Zm00004b037176b simSplit
exon.668868 chr7 166258781 166258981 Zm00004b037176 166248565 166259968 Zm00004b037176 Zm00004b037176a,Zm00004b037176b simSplit
exon.668869 chr7 166259167 166259968 Zm00004b037176b 166248565 166259968 Zm00004b037176 Zm00004b037176a,Zm00004b037176b simSplit
exon.668869 chr7 166259167 166259968 Zm00004b037176 166248565 166259968 Zm00004b037176 Zm00004b037176a,Zm00004b037176b simSplit
exon.669530 chr7 167364909 167364998 Zm00004b037221a 167364909 167370902 Zm00004b037221 Zm00004b037221a,Zm00004b037221b simSplit
exon.669530 chr7 167364909 167364998 Zm00004b037221 167364909 167370902 Zm00004b037221 Zm00004b037221a,Zm00004b037221b simSplit
exon.669529 chr7 167365022 167366093 Zm00004b037221a 167364909 167370902 Zm00004b037221 Zm00004b037221a,Zm00004b037221b simSplit
exon.669529 chr7 167365022 167366093 Zm00004b037221 167364909 167370902 Zm00004b037221 Zm00004b037221a,Zm00004b037221b simSplit
exon.669528 chr7 167366421 167366603 Zm00004b037221a 167364909 167370902 Zm00004b037221 Zm00004b037221a,Zm00004b037221b simSplit
exon.669528 chr7 167366421 167366603 Zm00004b037221 167364909 167370902 Zm00004b037221 Zm00004b037221a,Zm00004b037221b simSplit
exon.669527 chr7 167367032 167367122 Zm00004b037221b 167364909 167370902 Zm00004b037221 Zm00004b037221a,Zm00004b037221b simSplit
exon.669527 chr7 167367032 167367122 Zm00004b037221 167364909 167370902 Zm00004b037221 Zm00004b037221a,Zm00004b037221b simSplit
exon.669526 chr7 167367566 167367708 Zm00004b037221b 167364909 167370902 Zm00004b037221 Zm00004b037221a,Zm00004b037221b simSplit
exon.669526 chr7 167367566 167367708 Zm00004b037221 167364909 167370902 Zm00004b037221 Zm00004b037221a,Zm00004b037221b simSplit
exon.669525 chr7 167367830 167367987 Zm00004b037221b 167364909 167370902 Zm00004b037221 Zm00004b037221a,Zm00004b037221b simSplit
exon.669525 chr7 167367830 167367987 Zm00004b037221 167364909 167370902 Zm00004b037221 Zm00004b037221a,Zm00004b037221b simSplit
exon.669524 chr7 167368086 167368176 Zm00004b037221b 167364909 167370902 Zm00004b037221 Zm00004b037221a,Zm00004b037221b simSplit
exon.669524 chr7 167368086 167368176 Zm00004b037221 167364909 167370902 Zm00004b037221 Zm00004b037221a,Zm00004b037221b simSplit
exon.669523 chr7 167368239 167368310 Zm00004b037221b 167364909 167370902 Zm00004b037221 Zm00004b037221a,Zm00004b037221b simSplit
exon.669523 chr7 167368239 167368310 Zm00004b037221 167364909 167370902 Zm00004b037221 Zm00004b037221a,Zm00004b037221b simSplit
exon.669522 chr7 167368397 167368465 Zm00004b037221b 167364909 167370902 Zm00004b037221 Zm00004b037221a,Zm00004b037221b simSplit
exon.669522 chr7 167368397 167368465 Zm00004b037221 167364909 167370902 Zm00004b037221 Zm00004b037221a,Zm00004b037221b simSplit
exon.669521 chr7 167368541 167368927 Zm00004b037221b 167364909 167370902 Zm00004b037221 Zm00004b037221a,Zm00004b037221b simSplit
exon.669521 chr7 167368541 167368927 Zm00004b037221 167364909 167370902 Zm00004b037221 Zm00004b037221a,Zm00004b037221b simSplit
exon.669520 chr7 167370176 167370289 Zm00004b037221b 167364909 167370902 Zm00004b037221 Zm00004b037221a,Zm00004b037221b simSplit
exon.669520 chr7 167370176 167370289 Zm00004b037221 167364909 167370902 Zm00004b037221 Zm00004b037221a,Zm00004b037221b simSplit
exon.669519 chr7 167370392 167370668 Zm00004b037221b 167364909 167370902 Zm00004b037221 Zm00004b037221a,Zm00004b037221b simSplit
exon.669519 chr7 167370392 167370668 Zm00004b037221 167364909 167370902 Zm00004b037221 Zm00004b037221a,Zm00004b037221b simSplit
exon.669518 chr7 167370699 167370902 Zm00004b037221b 167364909 167370902 Zm00004b037221 Zm00004b037221a,Zm00004b037221b simSplit
exon.669518 chr7 167370699 167370902 Zm00004b037221 167364909 167370902 Zm00004b037221 Zm00004b037221a,Zm00004b037221b simSplit
exon.670086 chr7 168238050 168238075 Zm00004b037243a 168238050 168250483 Zm00004b037243 Zm00004b037243a,Zm00004b037243b simSplit
exon.670086 chr7 168238050 168238075 Zm00004b037243 168238050 168250483 Zm00004b037243 Zm00004b037243a,Zm00004b037243b simSplit
exon.670085 chr7 168238129 168238348 Zm00004b037243a 168238050 168250483 Zm00004b037243 Zm00004b037243a,Zm00004b037243b simSplit
exon.670085 chr7 168238129 168238348 Zm00004b037243 168238050 168250483 Zm00004b037243 Zm00004b037243a,Zm00004b037243b simSplit
exon.670084 chr7 168242177 168242501 Zm00004b037243a 168238050 168250483 Zm00004b037243 Zm00004b037243a,Zm00004b037243b simSplit
exon.670084 chr7 168242177 168242501 Zm00004b037243 168238050 168250483 Zm00004b037243 Zm00004b037243a,Zm00004b037243b simSplit
exon.670083 chr7 168250155 168250483 Zm00004b037243b 168238050 168250483 Zm00004b037243 Zm00004b037243a,Zm00004b037243b simSplit
exon.670083 chr7 168250155 168250483 Zm00004b037243 168238050 168250483 Zm00004b037243 Zm00004b037243a,Zm00004b037243b simSplit
exon.670106 chr7 168257745 168257930 Zm00004b037246a 168257745 168260644 Zm00004b037246 Zm00004b037246a,Zm00004b037246b simSplit
exon.670106 chr7 168257745 168257930 Zm00004b037246 168257745 168260644 Zm00004b037246 Zm00004b037246a,Zm00004b037246b simSplit
exon.670105 chr7 168258014 168258801 Zm00004b037246a 168257745 168260644 Zm00004b037246 Zm00004b037246a,Zm00004b037246b simSplit
exon.670105 chr7 168258014 168258801 Zm00004b037246 168257745 168260644 Zm00004b037246 Zm00004b037246a,Zm00004b037246b simSplit
exon.670104 chr7 168259732 168259838 Zm00004b037246a 168257745 168260644 Zm00004b037246 Zm00004b037246a,Zm00004b037246b simSplit
exon.670104 chr7 168259732 168259838 Zm00004b037246 168257745 168260644 Zm00004b037246 Zm00004b037246a,Zm00004b037246b simSplit
exon.670103 chr7 168259931 168260201 Zm00004b037246a 168257745 168260644 Zm00004b037246 Zm00004b037246a,Zm00004b037246b simSplit
exon.670103 chr7 168259931 168260201 Zm00004b037246 168257745 168260644 Zm00004b037246 Zm00004b037246a,Zm00004b037246b simSplit
exon.670102 chr7 168260453 168260644 Zm00004b037246b 168257745 168260644 Zm00004b037246 Zm00004b037246a,Zm00004b037246b simSplit
exon.670102 chr7 168260453 168260644 Zm00004b037246 168257745 168260644 Zm00004b037246 Zm00004b037246a,Zm00004b037246b simSplit
exon.670243 chr7 168580473 168580854 Zm00004b037257a 168580473 168582839 Zm00004b037257 Zm00004b037257a,Zm00004b037257b simSplit
exon.670243 chr7 168580473 168580854 Zm00004b037257 168580473 168582839 Zm00004b037257 Zm00004b037257a,Zm00004b037257b simSplit
exon.670244 chr7 168581048 168581127 Zm00004b037257b 168580473 168582839 Zm00004b037257 Zm00004b037257a,Zm00004b037257b simSplit
exon.670244 chr7 168581048 168581127 Zm00004b037257 168580473 168582839 Zm00004b037257 Zm00004b037257a,Zm00004b037257b simSplit
exon.670245 chr7 168581229 168581688 Zm00004b037257b 168580473 168582839 Zm00004b037257 Zm00004b037257a,Zm00004b037257b simSplit
exon.670245 chr7 168581229 168581688 Zm00004b037257 168580473 168582839 Zm00004b037257 Zm00004b037257a,Zm00004b037257b simSplit
exon.670246 chr7 168581763 168582839 Zm00004b037257b 168580473 168582839 Zm00004b037257 Zm00004b037257a,Zm00004b037257b simSplit
exon.670246 chr7 168581763 168582839 Zm00004b037257 168580473 168582839 Zm00004b037257 Zm00004b037257a,Zm00004b037257b simSplit
exon.670537 chr7 169506661 169506716 Zm00004b037286a 169506661 169509449 Zm00004b037286 Zm00004b037286a,Zm00004b037286b simSplit
exon.670537 chr7 169506661 169506716 Zm00004b037286 169506661 169509449 Zm00004b037286 Zm00004b037286a,Zm00004b037286b simSplit
exon.670538 chr7 169506739 169507245 Zm00004b037286b 169506661 169509449 Zm00004b037286 Zm00004b037286a,Zm00004b037286b simSplit
exon.670538 chr7 169506739 169507245 Zm00004b037286 169506661 169509449 Zm00004b037286 Zm00004b037286a,Zm00004b037286b simSplit
exon.670539 chr7 169507437 169507639 Zm00004b037286b 169506661 169509449 Zm00004b037286 Zm00004b037286a,Zm00004b037286b simSplit
exon.670539 chr7 169507437 169507639 Zm00004b037286 169506661 169509449 Zm00004b037286 Zm00004b037286a,Zm00004b037286b simSplit
exon.670540 chr7 169508242 169508314 Zm00004b037286b 169506661 169509449 Zm00004b037286 Zm00004b037286a,Zm00004b037286b simSplit
exon.670540 chr7 169508242 169508314 Zm00004b037286 169506661 169509449 Zm00004b037286 Zm00004b037286a,Zm00004b037286b simSplit
exon.670541 chr7 169508892 169509449 Zm00004b037286b 169506661 169509449 Zm00004b037286 Zm00004b037286a,Zm00004b037286b simSplit
exon.670541 chr7 169508892 169509449 Zm00004b037286 169506661 169509449 Zm00004b037286 Zm00004b037286a,Zm00004b037286b simSplit
exon.671504 chr7 170283672 170283771 Zm00004b037310a 170283672 170288860 Zm00004b037310 Zm00004b037310a,Zm00004b037310b simSplit
exon.671504 chr7 170283672 170283771 Zm00004b037310 170283672 170288860 Zm00004b037310 Zm00004b037310a,Zm00004b037310b simSplit
exon.671503 chr7 170286344 170286595 Zm00004b037310a 170283672 170288860 Zm00004b037310 Zm00004b037310a,Zm00004b037310b simSplit
exon.671503 chr7 170286344 170286595 Zm00004b037310 170283672 170288860 Zm00004b037310 Zm00004b037310a,Zm00004b037310b simSplit
exon.671502 chr7 170286861 170287019 Zm00004b037310a 170283672 170288860 Zm00004b037310 Zm00004b037310a,Zm00004b037310b simSplit
exon.671502 chr7 170286861 170287019 Zm00004b037310 170283672 170288860 Zm00004b037310 Zm00004b037310a,Zm00004b037310b simSplit
exon.671501 chr7 170288456 170288531 Zm00004b037310a 170283672 170288860 Zm00004b037310 Zm00004b037310a,Zm00004b037310b simSplit
exon.671501 chr7 170288456 170288531 Zm00004b037310 170283672 170288860 Zm00004b037310 Zm00004b037310a,Zm00004b037310b simSplit
exon.671500 chr7 170288641 170288860 Zm00004b037310b 170283672 170288860 Zm00004b037310 Zm00004b037310a,Zm00004b037310b simSplit
exon.671500 chr7 170288641 170288860 Zm00004b037310 170283672 170288860 Zm00004b037310 Zm00004b037310a,Zm00004b037310b simSplit
exon.671687 chr7 170336908 170337092 Zm00004b037314a 170336908 170339564 Zm00004b037314 Zm00004b037314a,Zm00004b037314b simSplit
exon.671687 chr7 170336908 170337092 Zm00004b037314 170336908 170339564 Zm00004b037314 Zm00004b037314a,Zm00004b037314b simSplit
exon.671686 chr7 170337182 170337282 Zm00004b037314b 170336908 170339564 Zm00004b037314 Zm00004b037314a,Zm00004b037314b simSplit
exon.671686 chr7 170337182 170337282 Zm00004b037314 170336908 170339564 Zm00004b037314 Zm00004b037314a,Zm00004b037314b simSplit
exon.671685 chr7 170337416 170337492 Zm00004b037314b 170336908 170339564 Zm00004b037314 Zm00004b037314a,Zm00004b037314b simSplit
exon.671685 chr7 170337416 170337492 Zm00004b037314 170336908 170339564 Zm00004b037314 Zm00004b037314a,Zm00004b037314b simSplit
exon.671684 chr7 170337598 170337717 Zm00004b037314b 170336908 170339564 Zm00004b037314 Zm00004b037314a,Zm00004b037314b simSplit
exon.671684 chr7 170337598 170337717 Zm00004b037314 170336908 170339564 Zm00004b037314 Zm00004b037314a,Zm00004b037314b simSplit
exon.671683 chr7 170338548 170339564 Zm00004b037314b 170336908 170339564 Zm00004b037314 Zm00004b037314a,Zm00004b037314b simSplit
exon.671683 chr7 170338548 170339564 Zm00004b037314 170336908 170339564 Zm00004b037314 Zm00004b037314a,Zm00004b037314b simSplit
exon.671723 chr7 170381052 170381318 Zm00004b037316a 170381052 170385346 Zm00004b037316 Zm00004b037316a,Zm00004b037316b simSplit
exon.671723 chr7 170381052 170381318 Zm00004b037316 170381052 170385346 Zm00004b037316 Zm00004b037316a,Zm00004b037316b simSplit
exon.671724 chr7 170382278 170383143 Zm00004b037316b 170381052 170385346 Zm00004b037316 Zm00004b037316a,Zm00004b037316b simSplit
exon.671724 chr7 170382278 170383143 Zm00004b037316 170381052 170385346 Zm00004b037316 Zm00004b037316a,Zm00004b037316b simSplit
exon.671725 chr7 170383226 170383426 Zm00004b037316b 170381052 170385346 Zm00004b037316 Zm00004b037316a,Zm00004b037316b simSplit
exon.671725 chr7 170383226 170383426 Zm00004b037316 170381052 170385346 Zm00004b037316 Zm00004b037316a,Zm00004b037316b simSplit
exon.671726 chr7 170383890 170384049 Zm00004b037316b 170381052 170385346 Zm00004b037316 Zm00004b037316a,Zm00004b037316b simSplit
exon.671726 chr7 170383890 170384049 Zm00004b037316 170381052 170385346 Zm00004b037316 Zm00004b037316a,Zm00004b037316b simSplit
exon.671727 chr7 170384491 170384882 Zm00004b037316b 170381052 170385346 Zm00004b037316 Zm00004b037316a,Zm00004b037316b simSplit
exon.671727 chr7 170384491 170384882 Zm00004b037316 170381052 170385346 Zm00004b037316 Zm00004b037316a,Zm00004b037316b simSplit
exon.671728 chr7 170385099 170385346 Zm00004b037316b 170381052 170385346 Zm00004b037316 Zm00004b037316a,Zm00004b037316b simSplit
exon.671728 chr7 170385099 170385346 Zm00004b037316 170381052 170385346 Zm00004b037316 Zm00004b037316a,Zm00004b037316b simSplit
exon.671792 chr7 170485850 170486655 Zm00004b037319a 170485850 170492279 Zm00004b037319 Zm00004b037319a,Zm00004b037319b simSplit
exon.671792 chr7 170485850 170486655 Zm00004b037319 170485850 170492279 Zm00004b037319 Zm00004b037319a,Zm00004b037319b simSplit
exon.671791 chr7 170486781 170486984 Zm00004b037319a 170485850 170492279 Zm00004b037319 Zm00004b037319a,Zm00004b037319b simSplit
exon.671791 chr7 170486781 170486984 Zm00004b037319 170485850 170492279 Zm00004b037319 Zm00004b037319a,Zm00004b037319b simSplit
exon.671790 chr7 170487231 170487305 Zm00004b037319a 170485850 170492279 Zm00004b037319 Zm00004b037319a,Zm00004b037319b simSplit
exon.671790 chr7 170487231 170487305 Zm00004b037319 170485850 170492279 Zm00004b037319 Zm00004b037319a,Zm00004b037319b simSplit
exon.671789 chr7 170487381 170487535 Zm00004b037319a 170485850 170492279 Zm00004b037319 Zm00004b037319a,Zm00004b037319b simSplit
exon.671789 chr7 170487381 170487535 Zm00004b037319 170485850 170492279 Zm00004b037319 Zm00004b037319a,Zm00004b037319b simSplit
exon.671788 chr7 170487645 170487765 Zm00004b037319a 170485850 170492279 Zm00004b037319 Zm00004b037319a,Zm00004b037319b simSplit
exon.671788 chr7 170487645 170487765 Zm00004b037319 170485850 170492279 Zm00004b037319 Zm00004b037319a,Zm00004b037319b simSplit
exon.671787 chr7 170487893 170487967 Zm00004b037319a 170485850 170492279 Zm00004b037319 Zm00004b037319a,Zm00004b037319b simSplit
exon.671787 chr7 170487893 170487967 Zm00004b037319 170485850 170492279 Zm00004b037319 Zm00004b037319a,Zm00004b037319b simSplit
exon.671786 chr7 170488170 170488307 Zm00004b037319a 170485850 170492279 Zm00004b037319 Zm00004b037319a,Zm00004b037319b simSplit
exon.671786 chr7 170488170 170488307 Zm00004b037319 170485850 170492279 Zm00004b037319 Zm00004b037319a,Zm00004b037319b simSplit
exon.671785 chr7 170488584 170488694 Zm00004b037319a 170485850 170492279 Zm00004b037319 Zm00004b037319a,Zm00004b037319b simSplit
exon.671785 chr7 170488584 170488694 Zm00004b037319 170485850 170492279 Zm00004b037319 Zm00004b037319a,Zm00004b037319b simSplit
exon.671784 chr7 170488830 170488934 Zm00004b037319a 170485850 170492279 Zm00004b037319 Zm00004b037319a,Zm00004b037319b simSplit
exon.671784 chr7 170488830 170488934 Zm00004b037319 170485850 170492279 Zm00004b037319 Zm00004b037319a,Zm00004b037319b simSplit
exon.671783 chr7 170489013 170489091 Zm00004b037319a 170485850 170492279 Zm00004b037319 Zm00004b037319a,Zm00004b037319b simSplit
exon.671783 chr7 170489013 170489091 Zm00004b037319 170485850 170492279 Zm00004b037319 Zm00004b037319a,Zm00004b037319b simSplit
exon.671782 chr7 170490514 170490575 Zm00004b037319a 170485850 170492279 Zm00004b037319 Zm00004b037319a,Zm00004b037319b simSplit
exon.671782 chr7 170490514 170490575 Zm00004b037319 170485850 170492279 Zm00004b037319 Zm00004b037319a,Zm00004b037319b simSplit
exon.671781 chr7 170490665 170490730 Zm00004b037319a 170485850 170492279 Zm00004b037319 Zm00004b037319a,Zm00004b037319b simSplit
exon.671781 chr7 170490665 170490730 Zm00004b037319 170485850 170492279 Zm00004b037319 Zm00004b037319a,Zm00004b037319b simSplit
exon.671780 chr7 170490821 170490930 Zm00004b037319a 170485850 170492279 Zm00004b037319 Zm00004b037319a,Zm00004b037319b simSplit
exon.671780 chr7 170490821 170490930 Zm00004b037319 170485850 170492279 Zm00004b037319 Zm00004b037319a,Zm00004b037319b simSplit
exon.671779 chr7 170491015 170491057 Zm00004b037319a 170485850 170492279 Zm00004b037319 Zm00004b037319a,Zm00004b037319b simSplit
exon.671779 chr7 170491015 170491057 Zm00004b037319 170485850 170492279 Zm00004b037319 Zm00004b037319a,Zm00004b037319b simSplit
exon.671778 chr7 170491440 170491490 Zm00004b037319b 170485850 170492279 Zm00004b037319 Zm00004b037319a,Zm00004b037319b simSplit
exon.671778 chr7 170491440 170491490 Zm00004b037319 170485850 170492279 Zm00004b037319 Zm00004b037319a,Zm00004b037319b simSplit
exon.671777 chr7 170491834 170492279 Zm00004b037319b 170485850 170492279 Zm00004b037319 Zm00004b037319a,Zm00004b037319b simSplit
exon.671777 chr7 170491834 170492279 Zm00004b037319 170485850 170492279 Zm00004b037319 Zm00004b037319a,Zm00004b037319b simSplit
exon.671817 chr7 170549318 170549905 Zm00004b037320a 170549318 170557663 Zm00004b037320 Zm00004b037320a,Zm00004b037320b simSplit
exon.671817 chr7 170549318 170549905 Zm00004b037320 170549318 170557663 Zm00004b037320 Zm00004b037320a,Zm00004b037320b simSplit
exon.671818 chr7 170550767 170551141 Zm00004b037320b 170549318 170557663 Zm00004b037320 Zm00004b037320a,Zm00004b037320b simSplit
exon.671818 chr7 170550767 170551141 Zm00004b037320 170549318 170557663 Zm00004b037320 Zm00004b037320a,Zm00004b037320b simSplit
exon.671819 chr7 170551453 170551568 Zm00004b037320b 170549318 170557663 Zm00004b037320 Zm00004b037320a,Zm00004b037320b simSplit
exon.671819 chr7 170551453 170551568 Zm00004b037320 170549318 170557663 Zm00004b037320 Zm00004b037320a,Zm00004b037320b simSplit
exon.671820 chr7 170551659 170552157 Zm00004b037320b 170549318 170557663 Zm00004b037320 Zm00004b037320a,Zm00004b037320b simSplit
exon.671820 chr7 170551659 170552157 Zm00004b037320 170549318 170557663 Zm00004b037320 Zm00004b037320a,Zm00004b037320b simSplit
exon.671821 chr7 170554727 170554765 Zm00004b037320b 170549318 170557663 Zm00004b037320 Zm00004b037320a,Zm00004b037320b simSplit
exon.671821 chr7 170554727 170554765 Zm00004b037320 170549318 170557663 Zm00004b037320 Zm00004b037320a,Zm00004b037320b simSplit
exon.671822 chr7 170554867 170555157 Zm00004b037320b 170549318 170557663 Zm00004b037320 Zm00004b037320a,Zm00004b037320b simSplit
exon.671822 chr7 170554867 170555157 Zm00004b037320 170549318 170557663 Zm00004b037320 Zm00004b037320a,Zm00004b037320b simSplit
exon.671823 chr7 170555257 170555396 Zm00004b037320b 170549318 170557663 Zm00004b037320 Zm00004b037320a,Zm00004b037320b simSplit
exon.671823 chr7 170555257 170555396 Zm00004b037320 170549318 170557663 Zm00004b037320 Zm00004b037320a,Zm00004b037320b simSplit
exon.671824 chr7 170556138 170556624 Zm00004b037320b 170549318 170557663 Zm00004b037320 Zm00004b037320a,Zm00004b037320b simSplit
exon.671824 chr7 170556138 170556624 Zm00004b037320 170549318 170557663 Zm00004b037320 Zm00004b037320a,Zm00004b037320b simSplit
exon.671825 chr7 170557005 170557663 Zm00004b037320b 170549318 170557663 Zm00004b037320 Zm00004b037320a,Zm00004b037320b simSplit
exon.671825 chr7 170557005 170557663 Zm00004b037320 170549318 170557663 Zm00004b037320 Zm00004b037320a,Zm00004b037320b simSplit
exon.673332 chr7 172300169 172300410 Zm00004b037391a 172300169 172304951 Zm00004b037391 Zm00004b037391a,Zm00004b037391b simSplit
exon.673332 chr7 172300169 172300410 Zm00004b037391 172300169 172304951 Zm00004b037391 Zm00004b037391a,Zm00004b037391b simSplit
exon.673333 chr7 172300557 172300897 Zm00004b037391a 172300169 172304951 Zm00004b037391 Zm00004b037391a,Zm00004b037391b simSplit
exon.673333 chr7 172300557 172300897 Zm00004b037391 172300169 172304951 Zm00004b037391 Zm00004b037391a,Zm00004b037391b simSplit
exon.673334 chr7 172301063 172301161 Zm00004b037391a 172300169 172304951 Zm00004b037391 Zm00004b037391a,Zm00004b037391b simSplit
exon.673334 chr7 172301063 172301161 Zm00004b037391 172300169 172304951 Zm00004b037391 Zm00004b037391a,Zm00004b037391b simSplit
exon.673335 chr7 172303791 172303911 Zm00004b037391a 172300169 172304951 Zm00004b037391 Zm00004b037391a,Zm00004b037391b simSplit
exon.673335 chr7 172303791 172303911 Zm00004b037391 172300169 172304951 Zm00004b037391 Zm00004b037391a,Zm00004b037391b simSplit
exon.673336 chr7 172304027 172304163 Zm00004b037391b 172300169 172304951 Zm00004b037391 Zm00004b037391a,Zm00004b037391b simSplit
exon.673336 chr7 172304027 172304163 Zm00004b037391 172300169 172304951 Zm00004b037391 Zm00004b037391a,Zm00004b037391b simSplit
exon.673337 chr7 172304252 172304365 Zm00004b037391b 172300169 172304951 Zm00004b037391 Zm00004b037391a,Zm00004b037391b simSplit
exon.673337 chr7 172304252 172304365 Zm00004b037391 172300169 172304951 Zm00004b037391 Zm00004b037391a,Zm00004b037391b simSplit
exon.673338 chr7 172304458 172304657 Zm00004b037391b 172300169 172304951 Zm00004b037391 Zm00004b037391a,Zm00004b037391b simSplit
exon.673338 chr7 172304458 172304657 Zm00004b037391 172300169 172304951 Zm00004b037391 Zm00004b037391a,Zm00004b037391b simSplit
exon.673339 chr7 172304756 172304951 Zm00004b037391b 172300169 172304951 Zm00004b037391 Zm00004b037391a,Zm00004b037391b simSplit
exon.673339 chr7 172304756 172304951 Zm00004b037391 172300169 172304951 Zm00004b037391 Zm00004b037391a,Zm00004b037391b simSplit
exon.673784 chr7 172858795 172858992 Zm00004b037415a 172858795 172865346 Zm00004b037415 Zm00004b037415a,Zm00004b037415b simSplit
exon.673784 chr7 172858795 172858992 Zm00004b037415 172858795 172865346 Zm00004b037415 Zm00004b037415a,Zm00004b037415b simSplit
exon.673785 chr7 172859111 172859338 Zm00004b037415a 172858795 172865346 Zm00004b037415 Zm00004b037415a,Zm00004b037415b simSplit
exon.673785 chr7 172859111 172859338 Zm00004b037415 172858795 172865346 Zm00004b037415 Zm00004b037415a,Zm00004b037415b simSplit
exon.673786 chr7 172860970 172861043 Zm00004b037415a 172858795 172865346 Zm00004b037415 Zm00004b037415a,Zm00004b037415b simSplit
exon.673786 chr7 172860970 172861043 Zm00004b037415 172858795 172865346 Zm00004b037415 Zm00004b037415a,Zm00004b037415b simSplit
exon.673787 chr7 172861208 172861294 Zm00004b037415a 172858795 172865346 Zm00004b037415 Zm00004b037415a,Zm00004b037415b simSplit
exon.673787 chr7 172861208 172861294 Zm00004b037415 172858795 172865346 Zm00004b037415 Zm00004b037415a,Zm00004b037415b simSplit
exon.673788 chr7 172861393 172861517 Zm00004b037415a 172858795 172865346 Zm00004b037415 Zm00004b037415a,Zm00004b037415b simSplit
exon.673788 chr7 172861393 172861517 Zm00004b037415 172858795 172865346 Zm00004b037415 Zm00004b037415a,Zm00004b037415b simSplit
exon.673789 chr7 172861648 172861708 Zm00004b037415b 172858795 172865346 Zm00004b037415 Zm00004b037415a,Zm00004b037415b simSplit
exon.673789 chr7 172861648 172861708 Zm00004b037415 172858795 172865346 Zm00004b037415 Zm00004b037415a,Zm00004b037415b simSplit
exon.673790 chr7 172862019 172862096 Zm00004b037415b 172858795 172865346 Zm00004b037415 Zm00004b037415a,Zm00004b037415b simSplit
exon.673790 chr7 172862019 172862096 Zm00004b037415 172858795 172865346 Zm00004b037415 Zm00004b037415a,Zm00004b037415b simSplit
exon.673791 chr7 172862216 172862321 Zm00004b037415b 172858795 172865346 Zm00004b037415 Zm00004b037415a,Zm00004b037415b simSplit
exon.673791 chr7 172862216 172862321 Zm00004b037415 172858795 172865346 Zm00004b037415 Zm00004b037415a,Zm00004b037415b simSplit
exon.673792 chr7 172862409 172862546 Zm00004b037415b 172858795 172865346 Zm00004b037415 Zm00004b037415a,Zm00004b037415b simSplit
exon.673792 chr7 172862409 172862546 Zm00004b037415 172858795 172865346 Zm00004b037415 Zm00004b037415a,Zm00004b037415b simSplit
exon.673793 chr7 172862782 172862870 Zm00004b037415b 172858795 172865346 Zm00004b037415 Zm00004b037415a,Zm00004b037415b simSplit
exon.673793 chr7 172862782 172862870 Zm00004b037415 172858795 172865346 Zm00004b037415 Zm00004b037415a,Zm00004b037415b simSplit
exon.673794 chr7 172864624 172864714 Zm00004b037415b 172858795 172865346 Zm00004b037415 Zm00004b037415a,Zm00004b037415b simSplit
exon.673794 chr7 172864624 172864714 Zm00004b037415 172858795 172865346 Zm00004b037415 Zm00004b037415a,Zm00004b037415b simSplit
exon.673795 chr7 172864808 172865346 Zm00004b037415b 172858795 172865346 Zm00004b037415 Zm00004b037415a,Zm00004b037415b simSplit
exon.673795 chr7 172864808 172865346 Zm00004b037415 172858795 172865346 Zm00004b037415 Zm00004b037415a,Zm00004b037415b simSplit
exon.673871 chr7 172962874 172963499 Zm00004b037423a 172962874 172985210 Zm00004b037423 Zm00004b037423a,Zm00004b037423b simSplit
exon.673871 chr7 172962874 172963499 Zm00004b037423 172962874 172985210 Zm00004b037423 Zm00004b037423a,Zm00004b037423b simSplit
exon.673872 chr7 172964372 172964524 Zm00004b037423a 172962874 172985210 Zm00004b037423 Zm00004b037423a,Zm00004b037423b simSplit
exon.673872 chr7 172964372 172964524 Zm00004b037423 172962874 172985210 Zm00004b037423 Zm00004b037423a,Zm00004b037423b simSplit
exon.673873 chr7 172964607 172964662 Zm00004b037423a 172962874 172985210 Zm00004b037423 Zm00004b037423a,Zm00004b037423b simSplit
exon.673873 chr7 172964607 172964662 Zm00004b037423 172962874 172985210 Zm00004b037423 Zm00004b037423a,Zm00004b037423b simSplit
exon.673874 chr7 172964776 172964851 Zm00004b037423a 172962874 172985210 Zm00004b037423 Zm00004b037423a,Zm00004b037423b simSplit
exon.673874 chr7 172964776 172964851 Zm00004b037423 172962874 172985210 Zm00004b037423 Zm00004b037423a,Zm00004b037423b simSplit
exon.673875 chr7 172969493 172969559 Zm00004b037423a 172962874 172985210 Zm00004b037423 Zm00004b037423a,Zm00004b037423b simSplit
exon.673875 chr7 172969493 172969559 Zm00004b037423 172962874 172985210 Zm00004b037423 Zm00004b037423a,Zm00004b037423b simSplit
exon.673876 chr7 172969853 172969919 Zm00004b037423a 172962874 172985210 Zm00004b037423 Zm00004b037423a,Zm00004b037423b simSplit
exon.673876 chr7 172969853 172969919 Zm00004b037423 172962874 172985210 Zm00004b037423 Zm00004b037423a,Zm00004b037423b simSplit
exon.673877 chr7 172970328 172970394 Zm00004b037423b 172962874 172985210 Zm00004b037423 Zm00004b037423a,Zm00004b037423b simSplit
exon.673877 chr7 172970328 172970394 Zm00004b037423 172962874 172985210 Zm00004b037423 Zm00004b037423a,Zm00004b037423b simSplit
exon.673878 chr7 172971025 172971108 Zm00004b037423b 172962874 172985210 Zm00004b037423 Zm00004b037423a,Zm00004b037423b simSplit
exon.673878 chr7 172971025 172971108 Zm00004b037423 172962874 172985210 Zm00004b037423 Zm00004b037423a,Zm00004b037423b simSplit
exon.673879 chr7 172971208 172971249 Zm00004b037423b 172962874 172985210 Zm00004b037423 Zm00004b037423a,Zm00004b037423b simSplit
exon.673879 chr7 172971208 172971249 Zm00004b037423 172962874 172985210 Zm00004b037423 Zm00004b037423a,Zm00004b037423b simSplit
exon.673880 chr7 172971605 172971760 Zm00004b037423b 172962874 172985210 Zm00004b037423 Zm00004b037423a,Zm00004b037423b simSplit
exon.673880 chr7 172971605 172971760 Zm00004b037423 172962874 172985210 Zm00004b037423 Zm00004b037423a,Zm00004b037423b simSplit
exon.673881 chr7 172972590 172972667 Zm00004b037423b 172962874 172985210 Zm00004b037423 Zm00004b037423a,Zm00004b037423b simSplit
exon.673881 chr7 172972590 172972667 Zm00004b037423 172962874 172985210 Zm00004b037423 Zm00004b037423a,Zm00004b037423b simSplit
exon.673882 chr7 172973471 172973539 Zm00004b037423b 172962874 172985210 Zm00004b037423 Zm00004b037423a,Zm00004b037423b simSplit
exon.673882 chr7 172973471 172973539 Zm00004b037423 172962874 172985210 Zm00004b037423 Zm00004b037423a,Zm00004b037423b simSplit
exon.673883 chr7 172973627 172973692 Zm00004b037423b 172962874 172985210 Zm00004b037423 Zm00004b037423a,Zm00004b037423b simSplit
exon.673883 chr7 172973627 172973692 Zm00004b037423 172962874 172985210 Zm00004b037423 Zm00004b037423a,Zm00004b037423b simSplit
exon.673884 chr7 172973769 172973897 Zm00004b037423b 172962874 172985210 Zm00004b037423 Zm00004b037423a,Zm00004b037423b simSplit
exon.673884 chr7 172973769 172973897 Zm00004b037423 172962874 172985210 Zm00004b037423 Zm00004b037423a,Zm00004b037423b simSplit
exon.673885 chr7 172974279 172974335 Zm00004b037423b 172962874 172985210 Zm00004b037423 Zm00004b037423a,Zm00004b037423b simSplit
exon.673885 chr7 172974279 172974335 Zm00004b037423 172962874 172985210 Zm00004b037423 Zm00004b037423a,Zm00004b037423b simSplit
exon.673886 chr7 172974783 172974872 Zm00004b037423b 172962874 172985210 Zm00004b037423 Zm00004b037423a,Zm00004b037423b simSplit
exon.673886 chr7 172974783 172974872 Zm00004b037423 172962874 172985210 Zm00004b037423 Zm00004b037423a,Zm00004b037423b simSplit
exon.673887 chr7 172979972 172980037 Zm00004b037423b 172962874 172985210 Zm00004b037423 Zm00004b037423a,Zm00004b037423b simSplit
exon.673887 chr7 172979972 172980037 Zm00004b037423 172962874 172985210 Zm00004b037423 Zm00004b037423a,Zm00004b037423b simSplit
exon.673888 chr7 172981282 172981350 Zm00004b037423b 172962874 172985210 Zm00004b037423 Zm00004b037423a,Zm00004b037423b simSplit
exon.673888 chr7 172981282 172981350 Zm00004b037423 172962874 172985210 Zm00004b037423 Zm00004b037423a,Zm00004b037423b simSplit
exon.673889 chr7 172981428 172981532 Zm00004b037423b 172962874 172985210 Zm00004b037423 Zm00004b037423a,Zm00004b037423b simSplit
exon.673889 chr7 172981428 172981532 Zm00004b037423 172962874 172985210 Zm00004b037423 Zm00004b037423a,Zm00004b037423b simSplit
exon.673890 chr7 172984085 172984210 Zm00004b037423b 172962874 172985210 Zm00004b037423 Zm00004b037423a,Zm00004b037423b simSplit
exon.673890 chr7 172984085 172984210 Zm00004b037423 172962874 172985210 Zm00004b037423 Zm00004b037423a,Zm00004b037423b simSplit
exon.673891 chr7 172984328 172984386 Zm00004b037423b 172962874 172985210 Zm00004b037423 Zm00004b037423a,Zm00004b037423b simSplit
exon.673891 chr7 172984328 172984386 Zm00004b037423 172962874 172985210 Zm00004b037423 Zm00004b037423a,Zm00004b037423b simSplit
exon.673892 chr7 172984500 172984536 Zm00004b037423b 172962874 172985210 Zm00004b037423 Zm00004b037423a,Zm00004b037423b simSplit
exon.673892 chr7 172984500 172984536 Zm00004b037423 172962874 172985210 Zm00004b037423 Zm00004b037423a,Zm00004b037423b simSplit
exon.673893 chr7 172984652 172985210 Zm00004b037423b 172962874 172985210 Zm00004b037423 Zm00004b037423a,Zm00004b037423b simSplit
exon.673893 chr7 172984652 172985210 Zm00004b037423 172962874 172985210 Zm00004b037423 Zm00004b037423a,Zm00004b037423b simSplit
exon.674126 chr7 173108316 173108753 Zm00004b037428a 173108316 173112831 Zm00004b037428 Zm00004b037428a,Zm00004b037428b simSplit
exon.674126 chr7 173108316 173108753 Zm00004b037428 173108316 173112831 Zm00004b037428 Zm00004b037428a,Zm00004b037428b simSplit
exon.674125 chr7 173108883 173109871 Zm00004b037428a 173108316 173112831 Zm00004b037428 Zm00004b037428a,Zm00004b037428b simSplit
exon.674125 chr7 173108883 173109871 Zm00004b037428 173108316 173112831 Zm00004b037428 Zm00004b037428a,Zm00004b037428b simSplit
exon.674124 chr7 173109951 173110158 Zm00004b037428a 173108316 173112831 Zm00004b037428 Zm00004b037428a,Zm00004b037428b simSplit
exon.674124 chr7 173109951 173110158 Zm00004b037428 173108316 173112831 Zm00004b037428 Zm00004b037428a,Zm00004b037428b simSplit
exon.674123 chr7 173110326 173110473 Zm00004b037428a 173108316 173112831 Zm00004b037428 Zm00004b037428a,Zm00004b037428b simSplit
exon.674123 chr7 173110326 173110473 Zm00004b037428 173108316 173112831 Zm00004b037428 Zm00004b037428a,Zm00004b037428b simSplit
exon.674122 chr7 173110717 173110897 Zm00004b037428a 173108316 173112831 Zm00004b037428 Zm00004b037428a,Zm00004b037428b simSplit
exon.674122 chr7 173110717 173110897 Zm00004b037428 173108316 173112831 Zm00004b037428 Zm00004b037428a,Zm00004b037428b simSplit
exon.674121 chr7 173111332 173111593 Zm00004b037428a 173108316 173112831 Zm00004b037428 Zm00004b037428a,Zm00004b037428b simSplit
exon.674121 chr7 173111332 173111593 Zm00004b037428 173108316 173112831 Zm00004b037428 Zm00004b037428a,Zm00004b037428b simSplit
exon.674120 chr7 173112411 173112831 Zm00004b037428b 173108316 173112831 Zm00004b037428 Zm00004b037428a,Zm00004b037428b simSplit
exon.674120 chr7 173112411 173112831 Zm00004b037428 173108316 173112831 Zm00004b037428 Zm00004b037428a,Zm00004b037428b simSplit
exon.674466 chr7 173500005 173500112 Zm00004b037444a 173500005 173506225 Zm00004b037444 Zm00004b037444a,Zm00004b037444b simSplit
exon.674466 chr7 173500005 173500112 Zm00004b037444 173500005 173506225 Zm00004b037444 Zm00004b037444a,Zm00004b037444b simSplit
exon.674467 chr7 173500133 173503781 Zm00004b037444a 173500005 173506225 Zm00004b037444 Zm00004b037444a,Zm00004b037444b simSplit
exon.674467 chr7 173500133 173503781 Zm00004b037444 173500005 173506225 Zm00004b037444 Zm00004b037444a,Zm00004b037444b simSplit
exon.674468 chr7 173503865 173504125 Zm00004b037444a 173500005 173506225 Zm00004b037444 Zm00004b037444a,Zm00004b037444b simSplit
exon.674468 chr7 173503865 173504125 Zm00004b037444 173500005 173506225 Zm00004b037444 Zm00004b037444a,Zm00004b037444b simSplit
exon.674469 chr7 173504213 173505153 Zm00004b037444a 173500005 173506225 Zm00004b037444 Zm00004b037444a,Zm00004b037444b simSplit
exon.674469 chr7 173504213 173505153 Zm00004b037444 173500005 173506225 Zm00004b037444 Zm00004b037444a,Zm00004b037444b simSplit
exon.674470 chr7 173505240 173505943 Zm00004b037444a 173500005 173506225 Zm00004b037444 Zm00004b037444a,Zm00004b037444b simSplit
exon.674470 chr7 173505240 173505943 Zm00004b037444 173500005 173506225 Zm00004b037444 Zm00004b037444a,Zm00004b037444b simSplit
exon.674471 chr7 173506009 173506225 Zm00004b037444b 173500005 173506225 Zm00004b037444 Zm00004b037444a,Zm00004b037444b simSplit
exon.674471 chr7 173506009 173506225 Zm00004b037444 173500005 173506225 Zm00004b037444 Zm00004b037444a,Zm00004b037444b simSplit
exon.674753 chr7 173718254 173719959 Zm00004b037451a 173718254 173723470 Zm00004b037451 Zm00004b037451a,Zm00004b037451b simSplit
exon.674753 chr7 173718254 173719959 Zm00004b037451 173718254 173723470 Zm00004b037451 Zm00004b037451a,Zm00004b037451b simSplit
exon.674752 chr7 173721132 173721455 Zm00004b037451a 173718254 173723470 Zm00004b037451 Zm00004b037451a,Zm00004b037451b simSplit
exon.674752 chr7 173721132 173721455 Zm00004b037451 173718254 173723470 Zm00004b037451 Zm00004b037451a,Zm00004b037451b simSplit
exon.674751 chr7 173721543 173721607 Zm00004b037451a 173718254 173723470 Zm00004b037451 Zm00004b037451a,Zm00004b037451b simSplit
exon.674751 chr7 173721543 173721607 Zm00004b037451 173718254 173723470 Zm00004b037451 Zm00004b037451a,Zm00004b037451b simSplit
exon.674750 chr7 173721919 173721997 Zm00004b037451b 173718254 173723470 Zm00004b037451 Zm00004b037451a,Zm00004b037451b simSplit
exon.674750 chr7 173721919 173721997 Zm00004b037451 173718254 173723470 Zm00004b037451 Zm00004b037451a,Zm00004b037451b simSplit
exon.674749 chr7 173722072 173722224 Zm00004b037451b 173718254 173723470 Zm00004b037451 Zm00004b037451a,Zm00004b037451b simSplit
exon.674749 chr7 173722072 173722224 Zm00004b037451 173718254 173723470 Zm00004b037451 Zm00004b037451a,Zm00004b037451b simSplit
exon.674748 chr7 173723109 173723176 Zm00004b037451b 173718254 173723470 Zm00004b037451 Zm00004b037451a,Zm00004b037451b simSplit
exon.674748 chr7 173723109 173723176 Zm00004b037451 173718254 173723470 Zm00004b037451 Zm00004b037451a,Zm00004b037451b simSplit
exon.674747 chr7 173723275 173723470 Zm00004b037451b 173718254 173723470 Zm00004b037451 Zm00004b037451a,Zm00004b037451b simSplit
exon.674747 chr7 173723275 173723470 Zm00004b037451 173718254 173723470 Zm00004b037451 Zm00004b037451a,Zm00004b037451b simSplit
exon.675248 chr7 174437693 174438206 Zm00004b037473a 174437693 174439459 Zm00004b037473 Zm00004b037473a,Zm00004b037473b simSplit
exon.675248 chr7 174437693 174438206 Zm00004b037473 174437693 174439459 Zm00004b037473 Zm00004b037473a,Zm00004b037473b simSplit
exon.675249 chr7 174438343 174438432 Zm00004b037473b 174437693 174439459 Zm00004b037473 Zm00004b037473a,Zm00004b037473b simSplit
exon.675249 chr7 174438343 174438432 Zm00004b037473 174437693 174439459 Zm00004b037473 Zm00004b037473a,Zm00004b037473b simSplit
exon.675250 chr7 174438519 174438586 Zm00004b037473b 174437693 174439459 Zm00004b037473 Zm00004b037473a,Zm00004b037473b simSplit
exon.675250 chr7 174438519 174438586 Zm00004b037473 174437693 174439459 Zm00004b037473 Zm00004b037473a,Zm00004b037473b simSplit
exon.675251 chr7 174438723 174439459 Zm00004b037473b 174437693 174439459 Zm00004b037473 Zm00004b037473a,Zm00004b037473b simSplit
exon.675251 chr7 174438723 174439459 Zm00004b037473 174437693 174439459 Zm00004b037473 Zm00004b037473a,Zm00004b037473b simSplit
exon.675717 chr7 174828556 174828751 Zm00004b037489a 174828556 174838079 Zm00004b037489 Zm00004b037489a,Zm00004b037489b simSplit
exon.675717 chr7 174828556 174828751 Zm00004b037489 174828556 174838079 Zm00004b037489 Zm00004b037489a,Zm00004b037489b simSplit
exon.675716 chr7 174828772 174828992 Zm00004b037489a 174828556 174838079 Zm00004b037489 Zm00004b037489a,Zm00004b037489b simSplit
exon.675716 chr7 174828772 174828992 Zm00004b037489 174828556 174838079 Zm00004b037489 Zm00004b037489a,Zm00004b037489b simSplit
exon.675715 chr7 174829115 174829869 Zm00004b037489a 174828556 174838079 Zm00004b037489 Zm00004b037489a,Zm00004b037489b simSplit
exon.675715 chr7 174829115 174829869 Zm00004b037489 174828556 174838079 Zm00004b037489 Zm00004b037489a,Zm00004b037489b simSplit
exon.675714 chr7 174836107 174836790 Zm00004b037489a 174828556 174838079 Zm00004b037489 Zm00004b037489a,Zm00004b037489b simSplit
exon.675714 chr7 174836107 174836790 Zm00004b037489 174828556 174838079 Zm00004b037489 Zm00004b037489a,Zm00004b037489b simSplit
exon.675713 chr7 174836871 174837229 Zm00004b037489a 174828556 174838079 Zm00004b037489 Zm00004b037489a,Zm00004b037489b simSplit
exon.675713 chr7 174836871 174837229 Zm00004b037489 174828556 174838079 Zm00004b037489 Zm00004b037489a,Zm00004b037489b simSplit
exon.675712 chr7 174838040 174838079 Zm00004b037489b 174828556 174838079 Zm00004b037489 Zm00004b037489a,Zm00004b037489b simSplit
exon.675712 chr7 174838040 174838079 Zm00004b037489 174828556 174838079 Zm00004b037489 Zm00004b037489a,Zm00004b037489b simSplit
exon.675813 chr7 174916124 174916689 Zm00004b037493a 174916124 174918395 Zm00004b037493 Zm00004b037493a,Zm00004b037493b simSplit
exon.675813 chr7 174916124 174916689 Zm00004b037493 174916124 174918395 Zm00004b037493 Zm00004b037493a,Zm00004b037493b simSplit
exon.675812 chr7 174916864 174917022 Zm00004b037493a 174916124 174918395 Zm00004b037493 Zm00004b037493a,Zm00004b037493b simSplit
exon.675812 chr7 174916864 174917022 Zm00004b037493 174916124 174918395 Zm00004b037493 Zm00004b037493a,Zm00004b037493b simSplit
exon.675811 chr7 174917127 174917546 Zm00004b037493a 174916124 174918395 Zm00004b037493 Zm00004b037493a,Zm00004b037493b simSplit
exon.675811 chr7 174917127 174917546 Zm00004b037493 174916124 174918395 Zm00004b037493 Zm00004b037493a,Zm00004b037493b simSplit
exon.675810 chr7 174917685 174918395 Zm00004b037493b 174916124 174918395 Zm00004b037493 Zm00004b037493a,Zm00004b037493b simSplit
exon.675810 chr7 174917685 174918395 Zm00004b037493 174916124 174918395 Zm00004b037493 Zm00004b037493a,Zm00004b037493b simSplit
```
