## Supplemental File 7 for "Using multiple reference genomes to identify and resolve annotation inconsistencies" (part 6 of 72)

```
exon.675946 chr7 174981484 174982118 Zm00004b037495a 174981484 174991535 Zm00004b037495 Zm00004b037495a,Zm00004b037495b simSplit
exon.675946 chr7 174981484 174982118 Zm00004b037495 174981484 174991535 Zm00004b037495 Zm00004b037495a,Zm00004b037495b simSplit
exon.675945 chr7 174982961 174983237 Zm00004b037495b 174981484 174991535 Zm00004b037495 Zm00004b037495a,Zm00004b037495b simSplit
exon.675945 chr7 174982961 174983237 Zm00004b037495 174981484 174991535 Zm00004b037495 Zm00004b037495a,Zm00004b037495b simSplit
exon.675944 chr7 174984477 174984825 Zm00004b037495b 174981484 174991535 Zm00004b037495 Zm00004b037495a,Zm00004b037495b simSplit
exon.675944 chr7 174984477 174984825 Zm00004b037495 174981484 174991535 Zm00004b037495 Zm00004b037495a,Zm00004b037495b simSplit
exon.675943 chr7 174990700 174991535 Zm00004b037495b 174981484 174991535 Zm00004b037495 Zm00004b037495a,Zm00004b037495b simSplit
exon.675943 chr7 174990700 174991535 Zm00004b037495 174981484 174991535 Zm00004b037495 Zm00004b037495a,Zm00004b037495b simSplit
exon.675975 chr7 175040138 175040323 Zm00004b037496a 175040138 175044564 Zm00004b037496 Zm00004b037496a,Zm00004b037496b simSplit
exon.675975 chr7 175040138 175040323 Zm00004b037496 175040138 175044564 Zm00004b037496 Zm00004b037496a,Zm00004b037496b simSplit
exon.675976 chr7 175041070 175041145 Zm00004b037496a 175040138 175044564 Zm00004b037496 Zm00004b037496a,Zm00004b037496b simSplit
exon.675976 chr7 175041070 175041145 Zm00004b037496 175040138 175044564 Zm00004b037496 Zm00004b037496a,Zm00004b037496b simSplit
exon.675977 chr7 175041234 175041305 Zm00004b037496a 175040138 175044564 Zm00004b037496 Zm00004b037496a,Zm00004b037496b simSplit
exon.675977 chr7 175041234 175041305 Zm00004b037496 175040138 175044564 Zm00004b037496 Zm00004b037496a,Zm00004b037496b simSplit
exon.675978 chr7 175041425 175041512 Zm00004b037496a 175040138 175044564 Zm00004b037496 Zm00004b037496a,Zm00004b037496b simSplit
exon.675978 chr7 175041425 175041512 Zm00004b037496 175040138 175044564 Zm00004b037496 Zm00004b037496a,Zm00004b037496b simSplit
exon.675979 chr7 175041581 175041857 Zm00004b037496a 175040138 175044564 Zm00004b037496 Zm00004b037496a,Zm00004b037496b simSplit
exon.675979 chr7 175041581 175041857 Zm00004b037496 175040138 175044564 Zm00004b037496 Zm00004b037496a,Zm00004b037496b simSplit
exon.675980 chr7 175042016 175042059 Zm00004b037496a 175040138 175044564 Zm00004b037496 Zm00004b037496a,Zm00004b037496b simSplit
exon.675980 chr7 175042016 175042059 Zm00004b037496 175040138 175044564 Zm00004b037496 Zm00004b037496a,Zm00004b037496b simSplit
exon.675981 chr7 175042696 175042913 Zm00004b037496a 175040138 175044564 Zm00004b037496 Zm00004b037496a,Zm00004b037496b simSplit
exon.675981 chr7 175042696 175042913 Zm00004b037496 175040138 175044564 Zm00004b037496 Zm00004b037496a,Zm00004b037496b simSplit
exon.675982 chr7 175043014 175043045 Zm00004b037496a 175040138 175044564 Zm00004b037496 Zm00004b037496a,Zm00004b037496b simSplit
exon.675982 chr7 175043014 175043045 Zm00004b037496 175040138 175044564 Zm00004b037496 Zm00004b037496a,Zm00004b037496b simSplit
exon.675983 chr7 175043138 175043240 Zm00004b037496a 175040138 175044564 Zm00004b037496 Zm00004b037496a,Zm00004b037496b simSplit
exon.675983 chr7 175043138 175043240 Zm00004b037496 175040138 175044564 Zm00004b037496 Zm00004b037496a,Zm00004b037496b simSplit
exon.675984 chr7 175043319 175043773 Zm00004b037496a 175040138 175044564 Zm00004b037496 Zm00004b037496a,Zm00004b037496b simSplit
exon.675984 chr7 175043319 175043773 Zm00004b037496 175040138 175044564 Zm00004b037496 Zm00004b037496a,Zm00004b037496b simSplit
exon.675985 chr7 175044514 175044564 Zm00004b037496b 175040138 175044564 Zm00004b037496 Zm00004b037496a,Zm00004b037496b simSplit
exon.675985 chr7 175044514 175044564 Zm00004b037496 175040138 175044564 Zm00004b037496 Zm00004b037496a,Zm00004b037496b simSplit
exon.676596 chr7 175428513 175428533 Zm00004b037513a 175428513 175451817 Zm00004b037513 Zm00004b037513a,Zm00004b037513b simSplit
exon.676596 chr7 175428513 175428533 Zm00004b037513 175428513 175451817 Zm00004b037513 Zm00004b037513a,Zm00004b037513b simSplit
exon.676595 chr7 175428554 175428925 Zm00004b037513a 175428513 175451817 Zm00004b037513 Zm00004b037513a,Zm00004b037513b simSplit
exon.676595 chr7 175428554 175428925 Zm00004b037513 175428513 175451817 Zm00004b037513 Zm00004b037513a,Zm00004b037513b simSplit
exon.676594 chr7 175429008 175429083 Zm00004b037513a 175428513 175451817 Zm00004b037513 Zm00004b037513a,Zm00004b037513b simSplit
exon.676594 chr7 175429008 175429083 Zm00004b037513 175428513 175451817 Zm00004b037513 Zm00004b037513a,Zm00004b037513b simSplit
exon.676593 chr7 175429217 175429265 Zm00004b037513a 175428513 175451817 Zm00004b037513 Zm00004b037513a,Zm00004b037513b simSplit
exon.676593 chr7 175429217 175429265 Zm00004b037513 175428513 175451817 Zm00004b037513 Zm00004b037513a,Zm00004b037513b simSplit
exon.676592 chr7 175430197 175430311 Zm00004b037513a 175428513 175451817 Zm00004b037513 Zm00004b037513a,Zm00004b037513b simSplit
exon.676592 chr7 175430197 175430311 Zm00004b037513 175428513 175451817 Zm00004b037513 Zm00004b037513a,Zm00004b037513b simSplit
exon.676591 chr7 175430685 175430747 Zm00004b037513a 175428513 175451817 Zm00004b037513 Zm00004b037513a,Zm00004b037513b simSplit
exon.676591 chr7 175430685 175430747 Zm00004b037513 175428513 175451817 Zm00004b037513 Zm00004b037513a,Zm00004b037513b simSplit
exon.676590 chr7 175432969 175433075 Zm00004b037513a 175428513 175451817 Zm00004b037513 Zm00004b037513a,Zm00004b037513b simSplit
exon.676590 chr7 175432969 175433075 Zm00004b037513 175428513 175451817 Zm00004b037513 Zm00004b037513a,Zm00004b037513b simSplit
exon.676589 chr7 175433180 175433276 Zm00004b037513a 175428513 175451817 Zm00004b037513 Zm00004b037513a,Zm00004b037513b simSplit
exon.676589 chr7 175433180 175433276 Zm00004b037513 175428513 175451817 Zm00004b037513 Zm00004b037513a,Zm00004b037513b simSplit
exon.676588 chr7 175433409 175433549 Zm00004b037513a 175428513 175451817 Zm00004b037513 Zm00004b037513a,Zm00004b037513b simSplit
exon.676588 chr7 175433409 175433549 Zm00004b037513 175428513 175451817 Zm00004b037513 Zm00004b037513a,Zm00004b037513b simSplit
exon.676587 chr7 175435312 175435491 Zm00004b037513a 175428513 175451817 Zm00004b037513 Zm00004b037513a,Zm00004b037513b simSplit
exon.676587 chr7 175435312 175435491 Zm00004b037513 175428513 175451817 Zm00004b037513 Zm00004b037513a,Zm00004b037513b simSplit
exon.676586 chr7 175436030 175436086 Zm00004b037513a 175428513 175451817 Zm00004b037513 Zm00004b037513a,Zm00004b037513b simSplit
exon.676586 chr7 175436030 175436086 Zm00004b037513 175428513 175451817 Zm00004b037513 Zm00004b037513a,Zm00004b037513b simSplit
exon.676585 chr7 175440211 175440303 Zm00004b037513a 175428513 175451817 Zm00004b037513 Zm00004b037513a,Zm00004b037513b simSplit
exon.676585 chr7 175440211 175440303 Zm00004b037513 175428513 175451817 Zm00004b037513 Zm00004b037513a,Zm00004b037513b simSplit
exon.676584 chr7 175440704 175440775 Zm00004b037513a 175428513 175451817 Zm00004b037513 Zm00004b037513a,Zm00004b037513b simSplit
exon.676584 chr7 175440704 175440775 Zm00004b037513 175428513 175451817 Zm00004b037513 Zm00004b037513a,Zm00004b037513b simSplit
exon.676583 chr7 175440857 175440897 Zm00004b037513a 175428513 175451817 Zm00004b037513 Zm00004b037513a,Zm00004b037513b simSplit
exon.676583 chr7 175440857 175440897 Zm00004b037513 175428513 175451817 Zm00004b037513 Zm00004b037513a,Zm00004b037513b simSplit
exon.676582 chr7 175440984 175441095 Zm00004b037513a 175428513 175451817 Zm00004b037513 Zm00004b037513a,Zm00004b037513b simSplit
exon.676582 chr7 175440984 175441095 Zm00004b037513 175428513 175451817 Zm00004b037513 Zm00004b037513a,Zm00004b037513b simSplit
exon.676581 chr7 175446336 175446405 Zm00004b037513a 175428513 175451817 Zm00004b037513 Zm00004b037513a,Zm00004b037513b simSplit
exon.676581 chr7 175446336 175446405 Zm00004b037513 175428513 175451817 Zm00004b037513 Zm00004b037513a,Zm00004b037513b simSplit
exon.676580 chr7 175451360 175451817 Zm00004b037513b 175428513 175451817 Zm00004b037513 Zm00004b037513a,Zm00004b037513b simSplit
exon.676580 chr7 175451360 175451817 Zm00004b037513 175428513 175451817 Zm00004b037513 Zm00004b037513a,Zm00004b037513b simSplit
exon.676781 chr7 175504920 175505001 Zm00004b037520a 175504920 175507997 Zm00004b037520 Zm00004b037520a,Zm00004b037520b simSplit
exon.676781 chr7 175504920 175505001 Zm00004b037520 175504920 175507997 Zm00004b037520 Zm00004b037520a,Zm00004b037520b simSplit
exon.676780 chr7 175505040 175505382 Zm00004b037520a 175504920 175507997 Zm00004b037520 Zm00004b037520a,Zm00004b037520b simSplit
exon.676780 chr7 175505040 175505382 Zm00004b037520 175504920 175507997 Zm00004b037520 Zm00004b037520a,Zm00004b037520b simSplit
exon.676779 chr7 175505783 175505956 Zm00004b037520a 175504920 175507997 Zm00004b037520 Zm00004b037520a,Zm00004b037520b simSplit
exon.676779 chr7 175505783 175505956 Zm00004b037520 175504920 175507997 Zm00004b037520 Zm00004b037520a,Zm00004b037520b simSplit
exon.676778 chr7 175506044 175506205 Zm00004b037520a 175504920 175507997 Zm00004b037520 Zm00004b037520a,Zm00004b037520b simSplit
exon.676778 chr7 175506044 175506205 Zm00004b037520 175504920 175507997 Zm00004b037520 Zm00004b037520a,Zm00004b037520b simSplit
exon.676777 chr7 175507728 175507997 Zm00004b037520b 175504920 175507997 Zm00004b037520 Zm00004b037520a,Zm00004b037520b simSplit
exon.676777 chr7 175507728 175507997 Zm00004b037520 175504920 175507997 Zm00004b037520 Zm00004b037520a,Zm00004b037520b simSplit
exon.677414 chr7 176193986 176194293 Zm00004b037541a 176193986 176203913 Zm00004b037541 Zm00004b037541a,Zm00004b037541b simSplit
exon.677414 chr7 176193986 176194293 Zm00004b037541 176193986 176203913 Zm00004b037541 Zm00004b037541a,Zm00004b037541b simSplit
exon.677415 chr7 176194666 176196001 Zm00004b037541a 176193986 176203913 Zm00004b037541 Zm00004b037541a,Zm00004b037541b simSplit
exon.677415 chr7 176194666 176196001 Zm00004b037541 176193986 176203913 Zm00004b037541 Zm00004b037541a,Zm00004b037541b simSplit
exon.677416 chr7 176196442 176196559 Zm00004b037541a 176193986 176203913 Zm00004b037541 Zm00004b037541a,Zm00004b037541b simSplit
exon.677416 chr7 176196442 176196559 Zm00004b037541 176193986 176203913 Zm00004b037541 Zm00004b037541a,Zm00004b037541b simSplit
exon.677417 chr7 176197632 176197684 Zm00004b037541a 176193986 176203913 Zm00004b037541 Zm00004b037541a,Zm00004b037541b simSplit
exon.677417 chr7 176197632 176197684 Zm00004b037541 176193986 176203913 Zm00004b037541 Zm00004b037541a,Zm00004b037541b simSplit
exon.677418 chr7 176197811 176197920 Zm00004b037541a 176193986 176203913 Zm00004b037541 Zm00004b037541a,Zm00004b037541b simSplit
exon.677418 chr7 176197811 176197920 Zm00004b037541 176193986 176203913 Zm00004b037541 Zm00004b037541a,Zm00004b037541b simSplit
exon.677419 chr7 176197995 176198190 Zm00004b037541a 176193986 176203913 Zm00004b037541 Zm00004b037541a,Zm00004b037541b simSplit
exon.677419 chr7 176197995 176198190 Zm00004b037541 176193986 176203913 Zm00004b037541 Zm00004b037541a,Zm00004b037541b simSplit
exon.677420 chr7 176198459 176198655 Zm00004b037541a 176193986 176203913 Zm00004b037541 Zm00004b037541a,Zm00004b037541b simSplit
exon.677420 chr7 176198459 176198655 Zm00004b037541 176193986 176203913 Zm00004b037541 Zm00004b037541a,Zm00004b037541b simSplit
exon.677421 chr7 176198767 176198845 Zm00004b037541a 176193986 176203913 Zm00004b037541 Zm00004b037541a,Zm00004b037541b simSplit
exon.677421 chr7 176198767 176198845 Zm00004b037541 176193986 176203913 Zm00004b037541 Zm00004b037541a,Zm00004b037541b simSplit
exon.677422 chr7 176198962 176199000 Zm00004b037541a 176193986 176203913 Zm00004b037541 Zm00004b037541a,Zm00004b037541b simSplit
exon.677422 chr7 176198962 176199000 Zm00004b037541 176193986 176203913 Zm00004b037541 Zm00004b037541a,Zm00004b037541b simSplit
exon.677423 chr7 176199098 176199217 Zm00004b037541a 176193986 176203913 Zm00004b037541 Zm00004b037541a,Zm00004b037541b simSplit
exon.677423 chr7 176199098 176199217 Zm00004b037541 176193986 176203913 Zm00004b037541 Zm00004b037541a,Zm00004b037541b simSplit
exon.677424 chr7 176199313 176199414 Zm00004b037541a 176193986 176203913 Zm00004b037541 Zm00004b037541a,Zm00004b037541b simSplit
exon.677424 chr7 176199313 176199414 Zm00004b037541 176193986 176203913 Zm00004b037541 Zm00004b037541a,Zm00004b037541b simSplit
exon.677425 chr7 176199553 176199636 Zm00004b037541a 176193986 176203913 Zm00004b037541 Zm00004b037541a,Zm00004b037541b simSplit
exon.677425 chr7 176199553 176199636 Zm00004b037541 176193986 176203913 Zm00004b037541 Zm00004b037541a,Zm00004b037541b simSplit
exon.677426 chr7 176199732 176199974 Zm00004b037541a 176193986 176203913 Zm00004b037541 Zm00004b037541a,Zm00004b037541b simSplit
exon.677426 chr7 176199732 176199974 Zm00004b037541 176193986 176203913 Zm00004b037541 Zm00004b037541a,Zm00004b037541b simSplit
exon.677427 chr7 176200052 176200177 Zm00004b037541a 176193986 176203913 Zm00004b037541 Zm00004b037541a,Zm00004b037541b simSplit
exon.677427 chr7 176200052 176200177 Zm00004b037541 176193986 176203913 Zm00004b037541 Zm00004b037541a,Zm00004b037541b simSplit
exon.677428 chr7 176200262 176200336 Zm00004b037541a 176193986 176203913 Zm00004b037541 Zm00004b037541a,Zm00004b037541b simSplit
exon.677428 chr7 176200262 176200336 Zm00004b037541 176193986 176203913 Zm00004b037541 Zm00004b037541a,Zm00004b037541b simSplit
exon.677429 chr7 176200426 176200497 Zm00004b037541a 176193986 176203913 Zm00004b037541 Zm00004b037541a,Zm00004b037541b simSplit
exon.677429 chr7 176200426 176200497 Zm00004b037541 176193986 176203913 Zm00004b037541 Zm00004b037541a,Zm00004b037541b simSplit
exon.677430 chr7 176201570 176201667 Zm00004b037541b 176193986 176203913 Zm00004b037541 Zm00004b037541a,Zm00004b037541b simSplit
exon.677430 chr7 176201570 176201667 Zm00004b037541 176193986 176203913 Zm00004b037541 Zm00004b037541a,Zm00004b037541b simSplit
exon.677431 chr7 176202001 176202160 Zm00004b037541b 176193986 176203913 Zm00004b037541 Zm00004b037541a,Zm00004b037541b simSplit
exon.677431 chr7 176202001 176202160 Zm00004b037541 176193986 176203913 Zm00004b037541 Zm00004b037541a,Zm00004b037541b simSplit
exon.677432 chr7 176202244 176202342 Zm00004b037541b 176193986 176203913 Zm00004b037541 Zm00004b037541a,Zm00004b037541b simSplit
exon.677432 chr7 176202244 176202342 Zm00004b037541 176193986 176203913 Zm00004b037541 Zm00004b037541a,Zm00004b037541b simSplit
exon.677433 chr7 176202478 176202675 Zm00004b037541b 176193986 176203913 Zm00004b037541 Zm00004b037541a,Zm00004b037541b simSplit
exon.677433 chr7 176202478 176202675 Zm00004b037541 176193986 176203913 Zm00004b037541 Zm00004b037541a,Zm00004b037541b simSplit
exon.677434 chr7 176202762 176202855 Zm00004b037541b 176193986 176203913 Zm00004b037541 Zm00004b037541a,Zm00004b037541b simSplit
exon.677434 chr7 176202762 176202855 Zm00004b037541 176193986 176203913 Zm00004b037541 Zm00004b037541a,Zm00004b037541b simSplit
exon.677435 chr7 176203360 176203913 Zm00004b037541b 176193986 176203913 Zm00004b037541 Zm00004b037541a,Zm00004b037541b simSplit
exon.677435 chr7 176203360 176203913 Zm00004b037541 176193986 176203913 Zm00004b037541 Zm00004b037541a,Zm00004b037541b simSplit
exon.678196 chr7 176922483 176923171 Zm00004b037565a 176922483 176936620 Zm00004b037565 Zm00004b037565a,Zm00004b037565b simSplit
exon.678196 chr7 176922483 176923171 Zm00004b037565 176922483 176936620 Zm00004b037565 Zm00004b037565a,Zm00004b037565b simSplit
exon.678197 chr7 176924195 176924267 Zm00004b037565a 176922483 176936620 Zm00004b037565 Zm00004b037565a,Zm00004b037565b simSplit
exon.678197 chr7 176924195 176924267 Zm00004b037565 176922483 176936620 Zm00004b037565 Zm00004b037565a,Zm00004b037565b simSplit
exon.678198 chr7 176924350 176924474 Zm00004b037565a 176922483 176936620 Zm00004b037565 Zm00004b037565a,Zm00004b037565b simSplit
exon.678198 chr7 176924350 176924474 Zm00004b037565 176922483 176936620 Zm00004b037565 Zm00004b037565a,Zm00004b037565b simSplit
exon.678199 chr7 176924577 176924936 Zm00004b037565a 176922483 176936620 Zm00004b037565 Zm00004b037565a,Zm00004b037565b simSplit
exon.678199 chr7 176924577 176924936 Zm00004b037565 176922483 176936620 Zm00004b037565 Zm00004b037565a,Zm00004b037565b simSplit
exon.678200 chr7 176925040 176926361 Zm00004b037565b 176922483 176936620 Zm00004b037565 Zm00004b037565a,Zm00004b037565b simSplit
exon.678200 chr7 176925040 176926361 Zm00004b037565 176922483 176936620 Zm00004b037565 Zm00004b037565a,Zm00004b037565b simSplit
exon.678201 chr7 176927442 176927842 Zm00004b037565b 176922483 176936620 Zm00004b037565 Zm00004b037565a,Zm00004b037565b simSplit
exon.678201 chr7 176927442 176927842 Zm00004b037565 176922483 176936620 Zm00004b037565 Zm00004b037565a,Zm00004b037565b simSplit
exon.678202 chr7 176927953 176929619 Zm00004b037565b 176922483 176936620 Zm00004b037565 Zm00004b037565a,Zm00004b037565b simSplit
exon.678202 chr7 176927953 176929619 Zm00004b037565 176922483 176936620 Zm00004b037565 Zm00004b037565a,Zm00004b037565b simSplit
exon.678203 chr7 176929714 176929868 Zm00004b037565b 176922483 176936620 Zm00004b037565 Zm00004b037565a,Zm00004b037565b simSplit
exon.678203 chr7 176929714 176929868 Zm00004b037565 176922483 176936620 Zm00004b037565 Zm00004b037565a,Zm00004b037565b simSplit
exon.678204 chr7 176930489 176930646 Zm00004b037565b 176922483 176936620 Zm00004b037565 Zm00004b037565a,Zm00004b037565b simSplit
exon.678204 chr7 176930489 176930646 Zm00004b037565 176922483 176936620 Zm00004b037565 Zm00004b037565a,Zm00004b037565b simSplit
exon.678205 chr7 176932745 176932905 Zm00004b037565b 176922483 176936620 Zm00004b037565 Zm00004b037565a,Zm00004b037565b simSplit
exon.678205 chr7 176932745 176932905 Zm00004b037565 176922483 176936620 Zm00004b037565 Zm00004b037565a,Zm00004b037565b simSplit
exon.678206 chr7 176933921 176934603 Zm00004b037565b 176922483 176936620 Zm00004b037565 Zm00004b037565a,Zm00004b037565b simSplit
exon.678206 chr7 176933921 176934603 Zm00004b037565 176922483 176936620 Zm00004b037565 Zm00004b037565a,Zm00004b037565b simSplit
exon.678207 chr7 176934683 176934763 Zm00004b037565b 176922483 176936620 Zm00004b037565 Zm00004b037565a,Zm00004b037565b simSplit
exon.678207 chr7 176934683 176934763 Zm00004b037565 176922483 176936620 Zm00004b037565 Zm00004b037565a,Zm00004b037565b simSplit
exon.678208 chr7 176936228 176936620 Zm00004b037565b 176922483 176936620 Zm00004b037565 Zm00004b037565a,Zm00004b037565b simSplit
exon.678208 chr7 176936228 176936620 Zm00004b037565 176922483 176936620 Zm00004b037565 Zm00004b037565a,Zm00004b037565b simSplit
exon.678893 chr7 177581186 177581804 Zm00004b037596a 177581186 177587722 Zm00004b037596 Zm00004b037596a,Zm00004b037596b simSplit
exon.678893 chr7 177581186 177581804 Zm00004b037596 177581186 177587722 Zm00004b037596 Zm00004b037596a,Zm00004b037596b simSplit
exon.678892 chr7 177581936 177582513 Zm00004b037596a 177581186 177587722 Zm00004b037596 Zm00004b037596a,Zm00004b037596b simSplit
exon.678892 chr7 177581936 177582513 Zm00004b037596 177581186 177587722 Zm00004b037596 Zm00004b037596a,Zm00004b037596b simSplit
exon.678891 chr7 177582856 177583997 Zm00004b037596a 177581186 177587722 Zm00004b037596 Zm00004b037596a,Zm00004b037596b simSplit
exon.678891 chr7 177582856 177583997 Zm00004b037596 177581186 177587722 Zm00004b037596 Zm00004b037596a,Zm00004b037596b simSplit
exon.678890 chr7 177584648 177584741 Zm00004b037596a 177581186 177587722 Zm00004b037596 Zm00004b037596a,Zm00004b037596b simSplit
exon.678890 chr7 177584648 177584741 Zm00004b037596 177581186 177587722 Zm00004b037596 Zm00004b037596a,Zm00004b037596b simSplit
exon.678889 chr7 177584846 177585028 Zm00004b037596b 177581186 177587722 Zm00004b037596 Zm00004b037596a,Zm00004b037596b simSplit
exon.678889 chr7 177584846 177585028 Zm00004b037596 177581186 177587722 Zm00004b037596 Zm00004b037596a,Zm00004b037596b simSplit
exon.678888 chr7 177585105 177585197 Zm00004b037596b 177581186 177587722 Zm00004b037596 Zm00004b037596a,Zm00004b037596b simSplit
exon.678888 chr7 177585105 177585197 Zm00004b037596 177581186 177587722 Zm00004b037596 Zm00004b037596a,Zm00004b037596b simSplit
exon.678887 chr7 177585344 177585529 Zm00004b037596b 177581186 177587722 Zm00004b037596 Zm00004b037596a,Zm00004b037596b simSplit
exon.678887 chr7 177585344 177585529 Zm00004b037596 177581186 177587722 Zm00004b037596 Zm00004b037596a,Zm00004b037596b simSplit
exon.678886 chr7 177587182 177587722 Zm00004b037596b 177581186 177587722 Zm00004b037596 Zm00004b037596a,Zm00004b037596b simSplit
exon.678886 chr7 177587182 177587722 Zm00004b037596 177581186 177587722 Zm00004b037596 Zm00004b037596a,Zm00004b037596b simSplit
exon.678940 chr7 177810611 177811856 Zm00004b037599a 177810611 177817794 Zm00004b037599 Zm00004b037599a,Zm00004b037599b simSplit
exon.678940 chr7 177810611 177811856 Zm00004b037599 177810611 177817794 Zm00004b037599 Zm00004b037599a,Zm00004b037599b simSplit
exon.678939 chr7 177812006 177812073 Zm00004b037599a 177810611 177817794 Zm00004b037599 Zm00004b037599a,Zm00004b037599b simSplit
exon.678939 chr7 177812006 177812073 Zm00004b037599 177810611 177817794 Zm00004b037599 Zm00004b037599a,Zm00004b037599b simSplit
exon.678938 chr7 177812571 177812684 Zm00004b037599b 177810611 177817794 Zm00004b037599 Zm00004b037599a,Zm00004b037599b simSplit
exon.678938 chr7 177812571 177812684 Zm00004b037599 177810611 177817794 Zm00004b037599 Zm00004b037599a,Zm00004b037599b simSplit
exon.678937 chr7 177813109 177813158 Zm00004b037599b 177810611 177817794 Zm00004b037599 Zm00004b037599a,Zm00004b037599b simSplit
exon.678937 chr7 177813109 177813158 Zm00004b037599 177810611 177817794 Zm00004b037599 Zm00004b037599a,Zm00004b037599b simSplit
exon.678936 chr7 177813299 177813712 Zm00004b037599b 177810611 177817794 Zm00004b037599 Zm00004b037599a,Zm00004b037599b simSplit
exon.678936 chr7 177813299 177813712 Zm00004b037599 177810611 177817794 Zm00004b037599 Zm00004b037599a,Zm00004b037599b simSplit
exon.678935 chr7 177813818 177813894 Zm00004b037599b 177810611 177817794 Zm00004b037599 Zm00004b037599a,Zm00004b037599b simSplit
exon.678935 chr7 177813818 177813894 Zm00004b037599 177810611 177817794 Zm00004b037599 Zm00004b037599a,Zm00004b037599b simSplit
exon.678934 chr7 177814121 177814295 Zm00004b037599b 177810611 177817794 Zm00004b037599 Zm00004b037599a,Zm00004b037599b simSplit
exon.678934 chr7 177814121 177814295 Zm00004b037599 177810611 177817794 Zm00004b037599 Zm00004b037599a,Zm00004b037599b simSplit
exon.678933 chr7 177815039 177815135 Zm00004b037599b 177810611 177817794 Zm00004b037599 Zm00004b037599a,Zm00004b037599b simSplit
exon.678933 chr7 177815039 177815135 Zm00004b037599 177810611 177817794 Zm00004b037599 Zm00004b037599a,Zm00004b037599b simSplit
exon.678932 chr7 177815327 177816057 Zm00004b037599b 177810611 177817794 Zm00004b037599 Zm00004b037599a,Zm00004b037599b simSplit
exon.678932 chr7 177815327 177816057 Zm00004b037599 177810611 177817794 Zm00004b037599 Zm00004b037599a,Zm00004b037599b simSplit
exon.678931 chr7 177816124 177816225 Zm00004b037599b 177810611 177817794 Zm00004b037599 Zm00004b037599a,Zm00004b037599b simSplit
exon.678931 chr7 177816124 177816225 Zm00004b037599 177810611 177817794 Zm00004b037599 Zm00004b037599a,Zm00004b037599b simSplit
exon.678930 chr7 177816390 177816471 Zm00004b037599b 177810611 177817794 Zm00004b037599 Zm00004b037599a,Zm00004b037599b simSplit
exon.678930 chr7 177816390 177816471 Zm00004b037599 177810611 177817794 Zm00004b037599 Zm00004b037599a,Zm00004b037599b simSplit
exon.678929 chr7 177817101 177817794 Zm00004b037599b 177810611 177817794 Zm00004b037599 Zm00004b037599a,Zm00004b037599b simSplit
exon.678929 chr7 177817101 177817794 Zm00004b037599 177810611 177817794 Zm00004b037599 Zm00004b037599a,Zm00004b037599b simSplit
exon.679327 chr7 178131100 178131212 Zm00004b037611a 178131100 178139950 Zm00004b037611 Zm00004b037611a,Zm00004b037611b simSplit
exon.679327 chr7 178131100 178131212 Zm00004b037611 178131100 178139950 Zm00004b037611 Zm00004b037611a,Zm00004b037611b simSplit
exon.679328 chr7 178131242 178131458 Zm00004b037611a 178131100 178139950 Zm00004b037611 Zm00004b037611a,Zm00004b037611b simSplit
exon.679328 chr7 178131242 178131458 Zm00004b037611 178131100 178139950 Zm00004b037611 Zm00004b037611a,Zm00004b037611b simSplit
exon.679329 chr7 178131698 178131729 Zm00004b037611a 178131100 178139950 Zm00004b037611 Zm00004b037611a,Zm00004b037611b simSplit
exon.679329 chr7 178131698 178131729 Zm00004b037611 178131100 178139950 Zm00004b037611 Zm00004b037611a,Zm00004b037611b simSplit
exon.679330 chr7 178133405 178133531 Zm00004b037611a 178131100 178139950 Zm00004b037611 Zm00004b037611a,Zm00004b037611b simSplit
exon.679330 chr7 178133405 178133531 Zm00004b037611 178131100 178139950 Zm00004b037611 Zm00004b037611a,Zm00004b037611b simSplit
exon.679331 chr7 178134510 178134571 Zm00004b037611b 178131100 178139950 Zm00004b037611 Zm00004b037611a,Zm00004b037611b simSplit
exon.679331 chr7 178134510 178134571 Zm00004b037611 178131100 178139950 Zm00004b037611 Zm00004b037611a,Zm00004b037611b simSplit
exon.679332 chr7 178135059 178135339 Zm00004b037611b 178131100 178139950 Zm00004b037611 Zm00004b037611a,Zm00004b037611b simSplit
exon.679332 chr7 178135059 178135339 Zm00004b037611 178131100 178139950 Zm00004b037611 Zm00004b037611a,Zm00004b037611b simSplit
exon.679333 chr7 178135559 178135913 Zm00004b037611b 178131100 178139950 Zm00004b037611 Zm00004b037611a,Zm00004b037611b simSplit
exon.679333 chr7 178135559 178135913 Zm00004b037611 178131100 178139950 Zm00004b037611 Zm00004b037611a,Zm00004b037611b simSplit
exon.679334 chr7 178135997 178136539 Zm00004b037611b 178131100 178139950 Zm00004b037611 Zm00004b037611a,Zm00004b037611b simSplit
exon.679334 chr7 178135997 178136539 Zm00004b037611 178131100 178139950 Zm00004b037611 Zm00004b037611a,Zm00004b037611b simSplit
exon.679335 chr7 178136824 178137093 Zm00004b037611b 178131100 178139950 Zm00004b037611 Zm00004b037611a,Zm00004b037611b simSplit
exon.679335 chr7 178136824 178137093 Zm00004b037611 178131100 178139950 Zm00004b037611 Zm00004b037611a,Zm00004b037611b simSplit
exon.679336 chr7 178139159 178139950 Zm00004b037611b 178131100 178139950 Zm00004b037611 Zm00004b037611a,Zm00004b037611b simSplit
exon.679336 chr7 178139159 178139950 Zm00004b037611 178131100 178139950 Zm00004b037611 Zm00004b037611a,Zm00004b037611b simSplit
exon.679783 chr7 178689233 178689250 Zm00004b037629a 178689233 178694002 Zm00004b037629 Zm00004b037629a,Zm00004b037629b simSplit
exon.679783 chr7 178689233 178689250 Zm00004b037629 178689233 178694002 Zm00004b037629 Zm00004b037629a,Zm00004b037629b simSplit
exon.679784 chr7 178689792 178689905 Zm00004b037629a 178689233 178694002 Zm00004b037629 Zm00004b037629a,Zm00004b037629b simSplit
exon.679784 chr7 178689792 178689905 Zm00004b037629 178689233 178694002 Zm00004b037629 Zm00004b037629a,Zm00004b037629b simSplit
exon.679785 chr7 178691135 178691163 Zm00004b037629a 178689233 178694002 Zm00004b037629 Zm00004b037629a,Zm00004b037629b simSplit
exon.679785 chr7 178691135 178691163 Zm00004b037629 178689233 178694002 Zm00004b037629 Zm00004b037629a,Zm00004b037629b simSplit
exon.679786 chr7 178692708 178692795 Zm00004b037629a 178689233 178694002 Zm00004b037629 Zm00004b037629a,Zm00004b037629b simSplit
exon.679786 chr7 178692708 178692795 Zm00004b037629 178689233 178694002 Zm00004b037629 Zm00004b037629a,Zm00004b037629b simSplit
exon.679787 chr7 178692961 178693037 Zm00004b037629a 178689233 178694002 Zm00004b037629 Zm00004b037629a,Zm00004b037629b simSplit
exon.679787 chr7 178692961 178693037 Zm00004b037629 178689233 178694002 Zm00004b037629 Zm00004b037629a,Zm00004b037629b simSplit
exon.679788 chr7 178693230 178693393 Zm00004b037629a 178689233 178694002 Zm00004b037629 Zm00004b037629a,Zm00004b037629b simSplit
exon.679788 chr7 178693230 178693393 Zm00004b037629 178689233 178694002 Zm00004b037629 Zm00004b037629a,Zm00004b037629b simSplit
exon.679789 chr7 178693468 178693595 Zm00004b037629b 178689233 178694002 Zm00004b037629 Zm00004b037629a,Zm00004b037629b simSplit
exon.679789 chr7 178693468 178693595 Zm00004b037629 178689233 178694002 Zm00004b037629 Zm00004b037629a,Zm00004b037629b simSplit
exon.679790 chr7 178693691 178694002 Zm00004b037629b 178689233 178694002 Zm00004b037629 Zm00004b037629a,Zm00004b037629b simSplit
exon.679790 chr7 178693691 178694002 Zm00004b037629 178689233 178694002 Zm00004b037629 Zm00004b037629a,Zm00004b037629b simSplit
exon.679892 chr7 178851298 178851364 Zm00004b037636a 178851298 178855342 Zm00004b037636 Zm00004b037636a,Zm00004b037636b simSplit
exon.679892 chr7 178851298 178851364 Zm00004b037636 178851298 178855342 Zm00004b037636 Zm00004b037636a,Zm00004b037636b simSplit
exon.679893 chr7 178851392 178851764 Zm00004b037636a 178851298 178855342 Zm00004b037636 Zm00004b037636a,Zm00004b037636b simSplit
exon.679893 chr7 178851392 178851764 Zm00004b037636 178851298 178855342 Zm00004b037636 Zm00004b037636a,Zm00004b037636b simSplit
exon.679894 chr7 178852122 178852222 Zm00004b037636a 178851298 178855342 Zm00004b037636 Zm00004b037636a,Zm00004b037636b simSplit
exon.679894 chr7 178852122 178852222 Zm00004b037636 178851298 178855342 Zm00004b037636 Zm00004b037636a,Zm00004b037636b simSplit
exon.679895 chr7 178852310 178852401 Zm00004b037636a 178851298 178855342 Zm00004b037636 Zm00004b037636a,Zm00004b037636b simSplit
exon.679895 chr7 178852310 178852401 Zm00004b037636 178851298 178855342 Zm00004b037636 Zm00004b037636a,Zm00004b037636b simSplit
exon.679896 chr7 178852481 178852606 Zm00004b037636a 178851298 178855342 Zm00004b037636 Zm00004b037636a,Zm00004b037636b simSplit
exon.679896 chr7 178852481 178852606 Zm00004b037636 178851298 178855342 Zm00004b037636 Zm00004b037636a,Zm00004b037636b simSplit
exon.679897 chr7 178852693 178852875 Zm00004b037636a 178851298 178855342 Zm00004b037636 Zm00004b037636a,Zm00004b037636b simSplit
exon.679897 chr7 178852693 178852875 Zm00004b037636 178851298 178855342 Zm00004b037636 Zm00004b037636a,Zm00004b037636b simSplit
exon.679898 chr7 178852968 178853131 Zm00004b037636a 178851298 178855342 Zm00004b037636 Zm00004b037636a,Zm00004b037636b simSplit
exon.679898 chr7 178852968 178853131 Zm00004b037636 178851298 178855342 Zm00004b037636 Zm00004b037636a,Zm00004b037636b simSplit
exon.679899 chr7 178853232 178853310 Zm00004b037636b 178851298 178855342 Zm00004b037636 Zm00004b037636a,Zm00004b037636b simSplit
exon.679899 chr7 178853232 178853310 Zm00004b037636 178851298 178855342 Zm00004b037636 Zm00004b037636a,Zm00004b037636b simSplit
exon.679900 chr7 178853966 178854094 Zm00004b037636b 178851298 178855342 Zm00004b037636 Zm00004b037636a,Zm00004b037636b simSplit
exon.679900 chr7 178853966 178854094 Zm00004b037636 178851298 178855342 Zm00004b037636 Zm00004b037636a,Zm00004b037636b simSplit
exon.679901 chr7 178854266 178854393 Zm00004b037636b 178851298 178855342 Zm00004b037636 Zm00004b037636a,Zm00004b037636b simSplit
exon.679901 chr7 178854266 178854393 Zm00004b037636 178851298 178855342 Zm00004b037636 Zm00004b037636a,Zm00004b037636b simSplit
exon.679902 chr7 178854505 178855342 Zm00004b037636b 178851298 178855342 Zm00004b037636 Zm00004b037636a,Zm00004b037636b simSplit
exon.679902 chr7 178854505 178855342 Zm00004b037636 178851298 178855342 Zm00004b037636 Zm00004b037636a,Zm00004b037636b simSplit
exon.680252 chr7 179148787 179149472 Zm00004b037651a 179148787 179155137 Zm00004b037651 Zm00004b037651a,Zm00004b037651b simSplit
exon.680252 chr7 179148787 179149472 Zm00004b037651 179148787 179155137 Zm00004b037651 Zm00004b037651a,Zm00004b037651b simSplit
exon.680251 chr7 179149619 179149669 Zm00004b037651a 179148787 179155137 Zm00004b037651 Zm00004b037651a,Zm00004b037651b simSplit
exon.680251 chr7 179149619 179149669 Zm00004b037651 179148787 179155137 Zm00004b037651 Zm00004b037651a,Zm00004b037651b simSplit
exon.680250 chr7 179149783 179149988 Zm00004b037651a 179148787 179155137 Zm00004b037651 Zm00004b037651a,Zm00004b037651b simSplit
exon.680250 chr7 179149783 179149988 Zm00004b037651 179148787 179155137 Zm00004b037651 Zm00004b037651a,Zm00004b037651b simSplit
exon.680249 chr7 179150066 179150324 Zm00004b037651a 179148787 179155137 Zm00004b037651 Zm00004b037651a,Zm00004b037651b simSplit
exon.680249 chr7 179150066 179150324 Zm00004b037651 179148787 179155137 Zm00004b037651 Zm00004b037651a,Zm00004b037651b simSplit
exon.680248 chr7 179150478 179150657 Zm00004b037651b 179148787 179155137 Zm00004b037651 Zm00004b037651a,Zm00004b037651b simSplit
exon.680248 chr7 179150478 179150657 Zm00004b037651 179148787 179155137 Zm00004b037651 Zm00004b037651a,Zm00004b037651b simSplit
exon.680247 chr7 179154937 179155137 Zm00004b037651b 179148787 179155137 Zm00004b037651 Zm00004b037651a,Zm00004b037651b simSplit
exon.680247 chr7 179154937 179155137 Zm00004b037651 179148787 179155137 Zm00004b037651 Zm00004b037651a,Zm00004b037651b simSplit
exon.680450 chr7 179282409 179283537 Zm00004b037657a 179282409 179289461 Zm00004b037657 Zm00004b037657a,Zm00004b037657b simSplit
exon.680450 chr7 179282409 179283537 Zm00004b037657 179282409 179289461 Zm00004b037657 Zm00004b037657a,Zm00004b037657b simSplit
exon.680449 chr7 179283667 179283883 Zm00004b037657a 179282409 179289461 Zm00004b037657 Zm00004b037657a,Zm00004b037657b simSplit
exon.680449 chr7 179283667 179283883 Zm00004b037657 179282409 179289461 Zm00004b037657 Zm00004b037657a,Zm00004b037657b simSplit
exon.680448 chr7 179284002 179286689 Zm00004b037657b 179282409 179289461 Zm00004b037657 Zm00004b037657a,Zm00004b037657b simSplit
exon.680448 chr7 179284002 179286689 Zm00004b037657 179282409 179289461 Zm00004b037657 Zm00004b037657a,Zm00004b037657b simSplit
exon.680447 chr7 179286838 179286882 Zm00004b037657b 179282409 179289461 Zm00004b037657 Zm00004b037657a,Zm00004b037657b simSplit
exon.680447 chr7 179286838 179286882 Zm00004b037657 179282409 179289461 Zm00004b037657 Zm00004b037657a,Zm00004b037657b simSplit
exon.680446 chr7 179286993 179287059 Zm00004b037657b 179282409 179289461 Zm00004b037657 Zm00004b037657a,Zm00004b037657b simSplit
exon.680446 chr7 179286993 179287059 Zm00004b037657 179282409 179289461 Zm00004b037657 Zm00004b037657a,Zm00004b037657b simSplit
exon.680445 chr7 179287497 179287581 Zm00004b037657b 179282409 179289461 Zm00004b037657 Zm00004b037657a,Zm00004b037657b simSplit
exon.680445 chr7 179287497 179287581 Zm00004b037657 179282409 179289461 Zm00004b037657 Zm00004b037657a,Zm00004b037657b simSplit
exon.680444 chr7 179288014 179288115 Zm00004b037657b 179282409 179289461 Zm00004b037657 Zm00004b037657a,Zm00004b037657b simSplit
exon.680444 chr7 179288014 179288115 Zm00004b037657 179282409 179289461 Zm00004b037657 Zm00004b037657a,Zm00004b037657b simSplit
exon.680443 chr7 179288502 179288606 Zm00004b037657b 179282409 179289461 Zm00004b037657 Zm00004b037657a,Zm00004b037657b simSplit
exon.680443 chr7 179288502 179288606 Zm00004b037657 179282409 179289461 Zm00004b037657 Zm00004b037657a,Zm00004b037657b simSplit
exon.680442 chr7 179288723 179288812 Zm00004b037657b 179282409 179289461 Zm00004b037657 Zm00004b037657a,Zm00004b037657b simSplit
exon.680442 chr7 179288723 179288812 Zm00004b037657 179282409 179289461 Zm00004b037657 Zm00004b037657a,Zm00004b037657b simSplit
exon.680441 chr7 179288902 179289301 Zm00004b037657b 179282409 179289461 Zm00004b037657 Zm00004b037657a,Zm00004b037657b simSplit
exon.680441 chr7 179288902 179289301 Zm00004b037657 179282409 179289461 Zm00004b037657 Zm00004b037657a,Zm00004b037657b simSplit
exon.680440 chr7 179289432 179289461 Zm00004b037657b 179282409 179289461 Zm00004b037657 Zm00004b037657a,Zm00004b037657b simSplit
exon.680440 chr7 179289432 179289461 Zm00004b037657 179282409 179289461 Zm00004b037657 Zm00004b037657a,Zm00004b037657b simSplit
exon.680526 chr7 179295094 179295575 Zm00004b037658a 179295094 179299534 Zm00004b037658 Zm00004b037658a,Zm00004b037658b simSplit
exon.680526 chr7 179295094 179295575 Zm00004b037658 179295094 179299534 Zm00004b037658 Zm00004b037658a,Zm00004b037658b simSplit
exon.680527 chr7 179295699 179295870 Zm00004b037658b 179295094 179299534 Zm00004b037658 Zm00004b037658a,Zm00004b037658b simSplit
exon.680527 chr7 179295699 179295870 Zm00004b037658 179295094 179299534 Zm00004b037658 Zm00004b037658a,Zm00004b037658b simSplit
exon.680528 chr7 179295985 179296202 Zm00004b037658b 179295094 179299534 Zm00004b037658 Zm00004b037658a,Zm00004b037658b simSplit
exon.680528 chr7 179295985 179296202 Zm00004b037658 179295094 179299534 Zm00004b037658 Zm00004b037658a,Zm00004b037658b simSplit
exon.680529 chr7 179296304 179296411 Zm00004b037658b 179295094 179299534 Zm00004b037658 Zm00004b037658a,Zm00004b037658b simSplit
exon.680529 chr7 179296304 179296411 Zm00004b037658 179295094 179299534 Zm00004b037658 Zm00004b037658a,Zm00004b037658b simSplit
exon.680530 chr7 179296521 179296646 Zm00004b037658b 179295094 179299534 Zm00004b037658 Zm00004b037658a,Zm00004b037658b simSplit
exon.680530 chr7 179296521 179296646 Zm00004b037658 179295094 179299534 Zm00004b037658 Zm00004b037658a,Zm00004b037658b simSplit
exon.680531 chr7 179296733 179296965 Zm00004b037658b 179295094 179299534 Zm00004b037658 Zm00004b037658a,Zm00004b037658b simSplit
exon.680531 chr7 179296733 179296965 Zm00004b037658 179295094 179299534 Zm00004b037658 Zm00004b037658a,Zm00004b037658b simSplit
exon.680532 chr7 179298688 179299534 Zm00004b037658b 179295094 179299534 Zm00004b037658 Zm00004b037658a,Zm00004b037658b simSplit
exon.680532 chr7 179298688 179299534 Zm00004b037658 179295094 179299534 Zm00004b037658 Zm00004b037658a,Zm00004b037658b simSplit
exon.681233 chr7 179608220 179608302 Zm00004b037674a 179608220 179632153 Zm00004b037674 Zm00004b037674a,Zm00004b037674b simSplit
exon.681233 chr7 179608220 179608302 Zm00004b037674 179608220 179632153 Zm00004b037674 Zm00004b037674a,Zm00004b037674b simSplit
exon.681234 chr7 179608350 179609017 Zm00004b037674a 179608220 179632153 Zm00004b037674 Zm00004b037674a,Zm00004b037674b simSplit
exon.681234 chr7 179608350 179609017 Zm00004b037674 179608220 179632153 Zm00004b037674 Zm00004b037674a,Zm00004b037674b simSplit
exon.681235 chr7 179609478 179609570 Zm00004b037674a 179608220 179632153 Zm00004b037674 Zm00004b037674a,Zm00004b037674b simSplit
exon.681235 chr7 179609478 179609570 Zm00004b037674 179608220 179632153 Zm00004b037674 Zm00004b037674a,Zm00004b037674b simSplit
exon.681236 chr7 179609916 179609949 Zm00004b037674a 179608220 179632153 Zm00004b037674 Zm00004b037674a,Zm00004b037674b simSplit
exon.681236 chr7 179609916 179609949 Zm00004b037674 179608220 179632153 Zm00004b037674 Zm00004b037674a,Zm00004b037674b simSplit
exon.681237 chr7 179610041 179610141 Zm00004b037674a 179608220 179632153 Zm00004b037674 Zm00004b037674a,Zm00004b037674b simSplit
exon.681237 chr7 179610041 179610141 Zm00004b037674 179608220 179632153 Zm00004b037674 Zm00004b037674a,Zm00004b037674b simSplit
exon.681238 chr7 179610232 179610337 Zm00004b037674a 179608220 179632153 Zm00004b037674 Zm00004b037674a,Zm00004b037674b simSplit
exon.681238 chr7 179610232 179610337 Zm00004b037674 179608220 179632153 Zm00004b037674 Zm00004b037674a,Zm00004b037674b simSplit
exon.681239 chr7 179610441 179610527 Zm00004b037674a 179608220 179632153 Zm00004b037674 Zm00004b037674a,Zm00004b037674b simSplit
exon.681239 chr7 179610441 179610527 Zm00004b037674 179608220 179632153 Zm00004b037674 Zm00004b037674a,Zm00004b037674b simSplit
exon.681240 chr7 179610620 179611216 Zm00004b037674a 179608220 179632153 Zm00004b037674 Zm00004b037674a,Zm00004b037674b simSplit
exon.681240 chr7 179610620 179611216 Zm00004b037674 179608220 179632153 Zm00004b037674 Zm00004b037674a,Zm00004b037674b simSplit
exon.681241 chr7 179611489 179611648 Zm00004b037674a 179608220 179632153 Zm00004b037674 Zm00004b037674a,Zm00004b037674b simSplit
exon.681241 chr7 179611489 179611648 Zm00004b037674 179608220 179632153 Zm00004b037674 Zm00004b037674a,Zm00004b037674b simSplit
exon.681242 chr7 179611729 179612282 Zm00004b037674a 179608220 179632153 Zm00004b037674 Zm00004b037674a,Zm00004b037674b simSplit
exon.681242 chr7 179611729 179612282 Zm00004b037674 179608220 179632153 Zm00004b037674 Zm00004b037674a,Zm00004b037674b simSplit
exon.681243 chr7 179612502 179612673 Zm00004b037674a 179608220 179632153 Zm00004b037674 Zm00004b037674a,Zm00004b037674b simSplit
exon.681243 chr7 179612502 179612673 Zm00004b037674 179608220 179632153 Zm00004b037674 Zm00004b037674a,Zm00004b037674b simSplit
exon.681244 chr7 179613265 179613387 Zm00004b037674a 179608220 179632153 Zm00004b037674 Zm00004b037674a,Zm00004b037674b simSplit
exon.681244 chr7 179613265 179613387 Zm00004b037674 179608220 179632153 Zm00004b037674 Zm00004b037674a,Zm00004b037674b simSplit
exon.681245 chr7 179613463 179613912 Zm00004b037674a 179608220 179632153 Zm00004b037674 Zm00004b037674a,Zm00004b037674b simSplit
exon.681245 chr7 179613463 179613912 Zm00004b037674 179608220 179632153 Zm00004b037674 Zm00004b037674a,Zm00004b037674b simSplit
exon.681246 chr7 179613988 179614566 Zm00004b037674a 179608220 179632153 Zm00004b037674 Zm00004b037674a,Zm00004b037674b simSplit
exon.681246 chr7 179613988 179614566 Zm00004b037674 179608220 179632153 Zm00004b037674 Zm00004b037674a,Zm00004b037674b simSplit
exon.681247 chr7 179614817 179614885 Zm00004b037674a 179608220 179632153 Zm00004b037674 Zm00004b037674a,Zm00004b037674b simSplit
exon.681247 chr7 179614817 179614885 Zm00004b037674 179608220 179632153 Zm00004b037674 Zm00004b037674a,Zm00004b037674b simSplit
exon.681248 chr7 179615418 179615564 Zm00004b037674a 179608220 179632153 Zm00004b037674 Zm00004b037674a,Zm00004b037674b simSplit
exon.681248 chr7 179615418 179615564 Zm00004b037674 179608220 179632153 Zm00004b037674 Zm00004b037674a,Zm00004b037674b simSplit
exon.681249 chr7 179615643 179615888 Zm00004b037674a 179608220 179632153 Zm00004b037674 Zm00004b037674a,Zm00004b037674b simSplit
exon.681249 chr7 179615643 179615888 Zm00004b037674 179608220 179632153 Zm00004b037674 Zm00004b037674a,Zm00004b037674b simSplit
exon.681250 chr7 179617088 179617135 Zm00004b037674a 179608220 179632153 Zm00004b037674 Zm00004b037674a,Zm00004b037674b simSplit
exon.681250 chr7 179617088 179617135 Zm00004b037674 179608220 179632153 Zm00004b037674 Zm00004b037674a,Zm00004b037674b simSplit
exon.681251 chr7 179617216 179617356 Zm00004b037674a 179608220 179632153 Zm00004b037674 Zm00004b037674a,Zm00004b037674b simSplit
exon.681251 chr7 179617216 179617356 Zm00004b037674 179608220 179632153 Zm00004b037674 Zm00004b037674a,Zm00004b037674b simSplit
exon.681252 chr7 179617439 179617519 Zm00004b037674a 179608220 179632153 Zm00004b037674 Zm00004b037674a,Zm00004b037674b simSplit
exon.681252 chr7 179617439 179617519 Zm00004b037674 179608220 179632153 Zm00004b037674 Zm00004b037674a,Zm00004b037674b simSplit
exon.681253 chr7 179617599 179617661 Zm00004b037674a 179608220 179632153 Zm00004b037674 Zm00004b037674a,Zm00004b037674b simSplit
exon.681253 chr7 179617599 179617661 Zm00004b037674 179608220 179632153 Zm00004b037674 Zm00004b037674a,Zm00004b037674b simSplit
exon.681254 chr7 179617766 179617873 Zm00004b037674a 179608220 179632153 Zm00004b037674 Zm00004b037674a,Zm00004b037674b simSplit
exon.681254 chr7 179617766 179617873 Zm00004b037674 179608220 179632153 Zm00004b037674 Zm00004b037674a,Zm00004b037674b simSplit
exon.681255 chr7 179620663 179620743 Zm00004b037674b 179608220 179632153 Zm00004b037674 Zm00004b037674a,Zm00004b037674b simSplit
exon.681255 chr7 179620663 179620743 Zm00004b037674 179608220 179632153 Zm00004b037674 Zm00004b037674a,Zm00004b037674b simSplit
exon.681256 chr7 179621866 179621940 Zm00004b037674b 179608220 179632153 Zm00004b037674 Zm00004b037674a,Zm00004b037674b simSplit
exon.681256 chr7 179621866 179621940 Zm00004b037674 179608220 179632153 Zm00004b037674 Zm00004b037674a,Zm00004b037674b simSplit
exon.681257 chr7 179622231 179622326 Zm00004b037674b 179608220 179632153 Zm00004b037674 Zm00004b037674a,Zm00004b037674b simSplit
exon.681257 chr7 179622231 179622326 Zm00004b037674 179608220 179632153 Zm00004b037674 Zm00004b037674a,Zm00004b037674b simSplit
exon.681258 chr7 179622408 179622488 Zm00004b037674b 179608220 179632153 Zm00004b037674 Zm00004b037674a,Zm00004b037674b simSplit
exon.681258 chr7 179622408 179622488 Zm00004b037674 179608220 179632153 Zm00004b037674 Zm00004b037674a,Zm00004b037674b simSplit
exon.681259 chr7 179622568 179622639 Zm00004b037674b 179608220 179632153 Zm00004b037674 Zm00004b037674a,Zm00004b037674b simSplit
exon.681259 chr7 179622568 179622639 Zm00004b037674 179608220 179632153 Zm00004b037674 Zm00004b037674a,Zm00004b037674b simSplit
exon.681260 chr7 179630313 179630357 Zm00004b037674b 179608220 179632153 Zm00004b037674 Zm00004b037674a,Zm00004b037674b simSplit
exon.681260 chr7 179630313 179630357 Zm00004b037674 179608220 179632153 Zm00004b037674 Zm00004b037674a,Zm00004b037674b simSplit
exon.681261 chr7 179630449 179630532 Zm00004b037674b 179608220 179632153 Zm00004b037674 Zm00004b037674a,Zm00004b037674b simSplit
exon.681261 chr7 179630449 179630532 Zm00004b037674 179608220 179632153 Zm00004b037674 Zm00004b037674a,Zm00004b037674b simSplit
exon.681262 chr7 179630692 179630795 Zm00004b037674b 179608220 179632153 Zm00004b037674 Zm00004b037674a,Zm00004b037674b simSplit
exon.681262 chr7 179630692 179630795 Zm00004b037674 179608220 179632153 Zm00004b037674 Zm00004b037674a,Zm00004b037674b simSplit
exon.681263 chr7 179630883 179632153 Zm00004b037674b 179608220 179632153 Zm00004b037674 Zm00004b037674a,Zm00004b037674b simSplit
exon.681263 chr7 179630883 179632153 Zm00004b037674 179608220 179632153 Zm00004b037674 Zm00004b037674a,Zm00004b037674b simSplit
exon.681557 chr7 179698617 179699203 Zm00004b037678a 179698617 179702810 Zm00004b037678 Zm00004b037678a,Zm00004b037678b simSplit
exon.681557 chr7 179698617 179699203 Zm00004b037678 179698617 179702810 Zm00004b037678 Zm00004b037678a,Zm00004b037678b simSplit
exon.681558 chr7 179700512 179700571 Zm00004b037678b 179698617 179702810 Zm00004b037678 Zm00004b037678a,Zm00004b037678b simSplit
exon.681558 chr7 179700512 179700571 Zm00004b037678 179698617 179702810 Zm00004b037678 Zm00004b037678a,Zm00004b037678b simSplit
exon.681559 chr7 179700657 179700830 Zm00004b037678b 179698617 179702810 Zm00004b037678 Zm00004b037678a,Zm00004b037678b simSplit
exon.681559 chr7 179700657 179700830 Zm00004b037678 179698617 179702810 Zm00004b037678 Zm00004b037678a,Zm00004b037678b simSplit
exon.681560 chr7 179700929 179701038 Zm00004b037678b 179698617 179702810 Zm00004b037678 Zm00004b037678a,Zm00004b037678b simSplit
exon.681560 chr7 179700929 179701038 Zm00004b037678 179698617 179702810 Zm00004b037678 Zm00004b037678a,Zm00004b037678b simSplit
exon.681561 chr7 179701161 179702810 Zm00004b037678b 179698617 179702810 Zm00004b037678 Zm00004b037678a,Zm00004b037678b simSplit
exon.681561 chr7 179701161 179702810 Zm00004b037678 179698617 179702810 Zm00004b037678 Zm00004b037678a,Zm00004b037678b simSplit
exon.681649 chr7 179996699 179996978 Zm00004b037685a 179996699 179998560 Zm00004b037685 Zm00004b037685a,Zm00004b037685b simSplit
exon.681649 chr7 179996699 179996978 Zm00004b037685 179996699 179998560 Zm00004b037685 Zm00004b037685a,Zm00004b037685b simSplit
exon.681650 chr7 179997066 179997235 Zm00004b037685a 179996699 179998560 Zm00004b037685 Zm00004b037685a,Zm00004b037685b simSplit
exon.681650 chr7 179997066 179997235 Zm00004b037685 179996699 179998560 Zm00004b037685 Zm00004b037685a,Zm00004b037685b simSplit
exon.681651 chr7 179997328 179997411 Zm00004b037685b 179996699 179998560 Zm00004b037685 Zm00004b037685a,Zm00004b037685b simSplit
exon.681651 chr7 179997328 179997411 Zm00004b037685 179996699 179998560 Zm00004b037685 Zm00004b037685a,Zm00004b037685b simSplit
exon.681652 chr7 179997497 179997670 Zm00004b037685b 179996699 179998560 Zm00004b037685 Zm00004b037685a,Zm00004b037685b simSplit
exon.681652 chr7 179997497 179997670 Zm00004b037685 179996699 179998560 Zm00004b037685 Zm00004b037685a,Zm00004b037685b simSplit
exon.681653 chr7 179997761 179998560 Zm00004b037685b 179996699 179998560 Zm00004b037685 Zm00004b037685a,Zm00004b037685b simSplit
exon.681653 chr7 179997761 179998560 Zm00004b037685 179996699 179998560 Zm00004b037685 Zm00004b037685a,Zm00004b037685b simSplit
exon.681692 chr7 180033384 180035004 Zm00004b037687a 180033384 180038024 Zm00004b037687 Zm00004b037687a,Zm00004b037687b simSplit
exon.681692 chr7 180033384 180035004 Zm00004b037687 180033384 180038024 Zm00004b037687 Zm00004b037687a,Zm00004b037687b simSplit
exon.681693 chr7 180035085 180035500 Zm00004b037687a 180033384 180038024 Zm00004b037687 Zm00004b037687a,Zm00004b037687b simSplit
exon.681693 chr7 180035085 180035500 Zm00004b037687 180033384 180038024 Zm00004b037687 Zm00004b037687a,Zm00004b037687b simSplit
exon.681694 chr7 180036305 180036619 Zm00004b037687b 180033384 180038024 Zm00004b037687 Zm00004b037687a,Zm00004b037687b simSplit
exon.681694 chr7 180036305 180036619 Zm00004b037687 180033384 180038024 Zm00004b037687 Zm00004b037687a,Zm00004b037687b simSplit
exon.681695 chr7 180036710 180036817 Zm00004b037687b 180033384 180038024 Zm00004b037687 Zm00004b037687a,Zm00004b037687b simSplit
exon.681695 chr7 180036710 180036817 Zm00004b037687 180033384 180038024 Zm00004b037687 Zm00004b037687a,Zm00004b037687b simSplit
exon.681696 chr7 180037178 180037836 Zm00004b037687b 180033384 180038024 Zm00004b037687 Zm00004b037687a,Zm00004b037687b simSplit
exon.681696 chr7 180037178 180037836 Zm00004b037687 180033384 180038024 Zm00004b037687 Zm00004b037687a,Zm00004b037687b simSplit
exon.681697 chr7 180037861 180038024 Zm00004b037687b 180033384 180038024 Zm00004b037687 Zm00004b037687a,Zm00004b037687b simSplit
exon.681697 chr7 180037861 180038024 Zm00004b037687 180033384 180038024 Zm00004b037687 Zm00004b037687a,Zm00004b037687b simSplit
exon.681732 chr7 180040381 180040869 Zm00004b037688a 180040381 180043270 Zm00004b037688 Zm00004b037688a,Zm00004b037688b simSplit
exon.681732 chr7 180040381 180040869 Zm00004b037688 180040381 180043270 Zm00004b037688 Zm00004b037688a,Zm00004b037688b simSplit
exon.681733 chr7 180041058 180041190 Zm00004b037688a 180040381 180043270 Zm00004b037688 Zm00004b037688a,Zm00004b037688b simSplit
exon.681733 chr7 180041058 180041190 Zm00004b037688 180040381 180043270 Zm00004b037688 Zm00004b037688a,Zm00004b037688b simSplit
exon.681734 chr7 180041268 180041734 Zm00004b037688a 180040381 180043270 Zm00004b037688 Zm00004b037688a,Zm00004b037688b simSplit
exon.681734 chr7 180041268 180041734 Zm00004b037688 180040381 180043270 Zm00004b037688 Zm00004b037688a,Zm00004b037688b simSplit
exon.681735 chr7 180041818 180041953 Zm00004b037688a 180040381 180043270 Zm00004b037688 Zm00004b037688a,Zm00004b037688b simSplit
exon.681735 chr7 180041818 180041953 Zm00004b037688 180040381 180043270 Zm00004b037688 Zm00004b037688a,Zm00004b037688b simSplit
exon.681736 chr7 180042029 180042102 Zm00004b037688a 180040381 180043270 Zm00004b037688 Zm00004b037688a,Zm00004b037688b simSplit
exon.681736 chr7 180042029 180042102 Zm00004b037688 180040381 180043270 Zm00004b037688 Zm00004b037688a,Zm00004b037688b simSplit
exon.681737 chr7 180042193 180042295 Zm00004b037688a 180040381 180043270 Zm00004b037688 Zm00004b037688a,Zm00004b037688b simSplit
exon.681737 chr7 180042193 180042295 Zm00004b037688 180040381 180043270 Zm00004b037688 Zm00004b037688a,Zm00004b037688b simSplit
exon.681738 chr7 180042394 180042451 Zm00004b037688a 180040381 180043270 Zm00004b037688 Zm00004b037688a,Zm00004b037688b simSplit
exon.681738 chr7 180042394 180042451 Zm00004b037688 180040381 180043270 Zm00004b037688 Zm00004b037688a,Zm00004b037688b simSplit
exon.681739 chr7 180042541 180042612 Zm00004b037688a 180040381 180043270 Zm00004b037688 Zm00004b037688a,Zm00004b037688b simSplit
exon.681739 chr7 180042541 180042612 Zm00004b037688 180040381 180043270 Zm00004b037688 Zm00004b037688a,Zm00004b037688b simSplit
exon.681740 chr7 180042719 180043270 Zm00004b037688b 180040381 180043270 Zm00004b037688 Zm00004b037688a,Zm00004b037688b simSplit
exon.681740 chr7 180042719 180043270 Zm00004b037688 180040381 180043270 Zm00004b037688 Zm00004b037688a,Zm00004b037688b simSplit
exon.681876 chr7 180299908 180300473 Zm00004b037699a 180299908 180307870 Zm00004b037699 Zm00004b037699a,Zm00004b037699b simSplit
exon.681876 chr7 180299908 180300473 Zm00004b037699 180299908 180307870 Zm00004b037699 Zm00004b037699a,Zm00004b037699b simSplit
exon.681875 chr7 180300814 180300909 Zm00004b037699b 180299908 180307870 Zm00004b037699 Zm00004b037699a,Zm00004b037699b simSplit
exon.681875 chr7 180300814 180300909 Zm00004b037699 180299908 180307870 Zm00004b037699 Zm00004b037699a,Zm00004b037699b simSplit
exon.681874 chr7 180302922 180303046 Zm00004b037699b 180299908 180307870 Zm00004b037699 Zm00004b037699a,Zm00004b037699b simSplit
exon.681874 chr7 180302922 180303046 Zm00004b037699 180299908 180307870 Zm00004b037699 Zm00004b037699a,Zm00004b037699b simSplit
exon.681873 chr7 180303497 180303640 Zm00004b037699b 180299908 180307870 Zm00004b037699 Zm00004b037699a,Zm00004b037699b simSplit
exon.681873 chr7 180303497 180303640 Zm00004b037699 180299908 180307870 Zm00004b037699 Zm00004b037699a,Zm00004b037699b simSplit
exon.681872 chr7 180305933 180307870 Zm00004b037699b 180299908 180307870 Zm00004b037699 Zm00004b037699a,Zm00004b037699b simSplit
exon.681872 chr7 180305933 180307870 Zm00004b037699 180299908 180307870 Zm00004b037699 Zm00004b037699a,Zm00004b037699b simSplit
exon.682206 chr7 180573429 180573704 Zm00004b037713a 180573429 180580515 Zm00004b037713 Zm00004b037713a,Zm00004b037713b simSplit
exon.682206 chr7 180573429 180573704 Zm00004b037713 180573429 180580515 Zm00004b037713 Zm00004b037713a,Zm00004b037713b simSplit
exon.682205 chr7 180573809 180573873 Zm00004b037713a 180573429 180580515 Zm00004b037713 Zm00004b037713a,Zm00004b037713b simSplit
exon.682205 chr7 180573809 180573873 Zm00004b037713 180573429 180580515 Zm00004b037713 Zm00004b037713a,Zm00004b037713b simSplit
exon.682204 chr7 180573983 180574068 Zm00004b037713a 180573429 180580515 Zm00004b037713 Zm00004b037713a,Zm00004b037713b simSplit
exon.682204 chr7 180573983 180574068 Zm00004b037713 180573429 180580515 Zm00004b037713 Zm00004b037713a,Zm00004b037713b simSplit
exon.682203 chr7 180574141 180574196 Zm00004b037713a 180573429 180580515 Zm00004b037713 Zm00004b037713a,Zm00004b037713b simSplit
exon.682203 chr7 180574141 180574196 Zm00004b037713 180573429 180580515 Zm00004b037713 Zm00004b037713a,Zm00004b037713b simSplit
exon.682202 chr7 180574411 180574484 Zm00004b037713a 180573429 180580515 Zm00004b037713 Zm00004b037713a,Zm00004b037713b simSplit
exon.682202 chr7 180574411 180574484 Zm00004b037713 180573429 180580515 Zm00004b037713 Zm00004b037713a,Zm00004b037713b simSplit
exon.682201 chr7 180575877 180575990 Zm00004b037713a 180573429 180580515 Zm00004b037713 Zm00004b037713a,Zm00004b037713b simSplit
exon.682201 chr7 180575877 180575990 Zm00004b037713 180573429 180580515 Zm00004b037713 Zm00004b037713a,Zm00004b037713b simSplit
exon.682200 chr7 180576263 180576423 Zm00004b037713a 180573429 180580515 Zm00004b037713 Zm00004b037713a,Zm00004b037713b simSplit
exon.682200 chr7 180576263 180576423 Zm00004b037713 180573429 180580515 Zm00004b037713 Zm00004b037713a,Zm00004b037713b simSplit
exon.682199 chr7 180577760 180578368 Zm00004b037713b 180573429 180580515 Zm00004b037713 Zm00004b037713a,Zm00004b037713b simSplit
exon.682199 chr7 180577760 180578368 Zm00004b037713 180573429 180580515 Zm00004b037713 Zm00004b037713a,Zm00004b037713b simSplit
exon.682198 chr7 180578501 180578548 Zm00004b037713b 180573429 180580515 Zm00004b037713 Zm00004b037713a,Zm00004b037713b simSplit
exon.682198 chr7 180578501 180578548 Zm00004b037713 180573429 180580515 Zm00004b037713 Zm00004b037713a,Zm00004b037713b simSplit
exon.682197 chr7 180579572 180580515 Zm00004b037713b 180573429 180580515 Zm00004b037713 Zm00004b037713a,Zm00004b037713b simSplit
exon.682197 chr7 180579572 180580515 Zm00004b037713 180573429 180580515 Zm00004b037713 Zm00004b037713a,Zm00004b037713b simSplit
exon.682263 chr7 180765164 180766272 Zm00004b037716a 180765164 180768853 Zm00004b037716 Zm00004b037716a,Zm00004b037716b simSplit
exon.682263 chr7 180765164 180766272 Zm00004b037716 180765164 180768853 Zm00004b037716 Zm00004b037716a,Zm00004b037716b simSplit
exon.682262 chr7 180766836 180767059 Zm00004b037716b 180765164 180768853 Zm00004b037716 Zm00004b037716a,Zm00004b037716b simSplit
exon.682262 chr7 180766836 180767059 Zm00004b037716 180765164 180768853 Zm00004b037716 Zm00004b037716a,Zm00004b037716b simSplit
exon.682261 chr7 180767794 180768005 Zm00004b037716b 180765164 180768853 Zm00004b037716 Zm00004b037716a,Zm00004b037716b simSplit
exon.682261 chr7 180767794 180768005 Zm00004b037716 180765164 180768853 Zm00004b037716 Zm00004b037716a,Zm00004b037716b simSplit
exon.682260 chr7 180768094 180768853 Zm00004b037716b 180765164 180768853 Zm00004b037716 Zm00004b037716a,Zm00004b037716b simSplit
exon.682260 chr7 180768094 180768853 Zm00004b037716 180765164 180768853 Zm00004b037716 Zm00004b037716a,Zm00004b037716b simSplit
exon.682285 chr7 180851802 180852343 Zm00004b037718a 180851802 180854250 Zm00004b037718 Zm00004b037718a,Zm00004b037718b simSplit
exon.682285 chr7 180851802 180852343 Zm00004b037718 180851802 180854250 Zm00004b037718 Zm00004b037718a,Zm00004b037718b simSplit
exon.682286 chr7 180852364 180853241 Zm00004b037718a 180851802 180854250 Zm00004b037718 Zm00004b037718a,Zm00004b037718b simSplit
exon.682286 chr7 180852364 180853241 Zm00004b037718 180851802 180854250 Zm00004b037718 Zm00004b037718a,Zm00004b037718b simSplit
exon.682287 chr7 180853330 180853743 Zm00004b037718b 180851802 180854250 Zm00004b037718 Zm00004b037718a,Zm00004b037718b simSplit
exon.682287 chr7 180853330 180853743 Zm00004b037718 180851802 180854250 Zm00004b037718 Zm00004b037718a,Zm00004b037718b simSplit
exon.682288 chr7 180853941 180854250 Zm00004b037718b 180851802 180854250 Zm00004b037718 Zm00004b037718a,Zm00004b037718b simSplit
exon.682288 chr7 180853941 180854250 Zm00004b037718 180851802 180854250 Zm00004b037718 Zm00004b037718a,Zm00004b037718b simSplit
exon.682324 chr7 180952341 180952925 Zm00004b037721a 180952341 180961699 Zm00004b037721 Zm00004b037721a,Zm00004b037721b simSplit
exon.682324 chr7 180952341 180952925 Zm00004b037721 180952341 180961699 Zm00004b037721 Zm00004b037721a,Zm00004b037721b simSplit
exon.682323 chr7 180953001 180953076 Zm00004b037721a 180952341 180961699 Zm00004b037721 Zm00004b037721a,Zm00004b037721b simSplit
exon.682323 chr7 180953001 180953076 Zm00004b037721 180952341 180961699 Zm00004b037721 Zm00004b037721a,Zm00004b037721b simSplit
exon.682322 chr7 180953562 180953744 Zm00004b037721a 180952341 180961699 Zm00004b037721 Zm00004b037721a,Zm00004b037721b simSplit
exon.682322 chr7 180953562 180953744 Zm00004b037721 180952341 180961699 Zm00004b037721 Zm00004b037721a,Zm00004b037721b simSplit
exon.682321 chr7 180953833 180953856 Zm00004b037721a 180952341 180961699 Zm00004b037721 Zm00004b037721a,Zm00004b037721b simSplit
exon.682321 chr7 180953833 180953856 Zm00004b037721 180952341 180961699 Zm00004b037721 Zm00004b037721a,Zm00004b037721b simSplit
exon.682320 chr7 180954488 180954535 Zm00004b037721b 180952341 180961699 Zm00004b037721 Zm00004b037721a,Zm00004b037721b simSplit
exon.682320 chr7 180954488 180954535 Zm00004b037721 180952341 180961699 Zm00004b037721 Zm00004b037721a,Zm00004b037721b simSplit
exon.682319 chr7 180954682 180954757 Zm00004b037721b 180952341 180961699 Zm00004b037721 Zm00004b037721a,Zm00004b037721b simSplit
exon.682319 chr7 180954682 180954757 Zm00004b037721 180952341 180961699 Zm00004b037721 Zm00004b037721a,Zm00004b037721b simSplit
exon.682318 chr7 180961442 180961699 Zm00004b037721b 180952341 180961699 Zm00004b037721 Zm00004b037721a,Zm00004b037721b simSplit
exon.682318 chr7 180961442 180961699 Zm00004b037721 180952341 180961699 Zm00004b037721 Zm00004b037721a,Zm00004b037721b simSplit
exon.682420 chr8 245794 246195 Zm00004b024548a 245794 248470 Zm00004b024548 Zm00004b024548a,Zm00004b024548b simSplit
exon.682420 chr8 245794 246195 Zm00004b024548 245794 248470 Zm00004b024548 Zm00004b024548a,Zm00004b024548b simSplit
exon.682421 chr8 246830 247461 Zm00004b024548a 245794 248470 Zm00004b024548 Zm00004b024548a,Zm00004b024548b simSplit
exon.682421 chr8 246830 247461 Zm00004b024548 245794 248470 Zm00004b024548 Zm00004b024548a,Zm00004b024548b simSplit
exon.682422 chr8 247558 247989 Zm00004b024548b 245794 248470 Zm00004b024548 Zm00004b024548a,Zm00004b024548b simSplit
exon.682422 chr8 247558 247989 Zm00004b024548 245794 248470 Zm00004b024548 Zm00004b024548a,Zm00004b024548b simSplit
exon.682423 chr8 248123 248470 Zm00004b024548b 245794 248470 Zm00004b024548 Zm00004b024548a,Zm00004b024548b simSplit
exon.682423 chr8 248123 248470 Zm00004b024548 245794 248470 Zm00004b024548 Zm00004b024548a,Zm00004b024548b simSplit
exon.682456 chr8 313255 313683 Zm00004b024550a 313255 321295 Zm00004b024550 Zm00004b024550a,Zm00004b024550b simSplit
exon.682456 chr8 313255 313683 Zm00004b024550 313255 321295 Zm00004b024550 Zm00004b024550a,Zm00004b024550b simSplit
exon.682455 chr8 314723 315255 Zm00004b024550a 313255 321295 Zm00004b024550 Zm00004b024550a,Zm00004b024550b simSplit
exon.682455 chr8 314723 315255 Zm00004b024550 313255 321295 Zm00004b024550 Zm00004b024550a,Zm00004b024550b simSplit
exon.682454 chr8 315673 316284 Zm00004b024550a 313255 321295 Zm00004b024550 Zm00004b024550a,Zm00004b024550b simSplit
exon.682454 chr8 315673 316284 Zm00004b024550 313255 321295 Zm00004b024550 Zm00004b024550a,Zm00004b024550b simSplit
exon.682453 chr8 316353 316494 Zm00004b024550a 313255 321295 Zm00004b024550 Zm00004b024550a,Zm00004b024550b simSplit
exon.682453 chr8 316353 316494 Zm00004b024550 313255 321295 Zm00004b024550 Zm00004b024550a,Zm00004b024550b simSplit
exon.682452 chr8 316580 316721 Zm00004b024550a 313255 321295 Zm00004b024550 Zm00004b024550a,Zm00004b024550b simSplit
exon.682452 chr8 316580 316721 Zm00004b024550 313255 321295 Zm00004b024550 Zm00004b024550a,Zm00004b024550b simSplit
exon.682451 chr8 316802 316919 Zm00004b024550a 313255 321295 Zm00004b024550 Zm00004b024550a,Zm00004b024550b simSplit
exon.682451 chr8 316802 316919 Zm00004b024550 313255 321295 Zm00004b024550 Zm00004b024550a,Zm00004b024550b simSplit
exon.682450 chr8 317026 317133 Zm00004b024550a 313255 321295 Zm00004b024550 Zm00004b024550a,Zm00004b024550b simSplit
exon.682450 chr8 317026 317133 Zm00004b024550 313255 321295 Zm00004b024550 Zm00004b024550a,Zm00004b024550b simSplit
exon.682449 chr8 317243 317317 Zm00004b024550a 313255 321295 Zm00004b024550 Zm00004b024550a,Zm00004b024550b simSplit
exon.682449 chr8 317243 317317 Zm00004b024550 313255 321295 Zm00004b024550 Zm00004b024550a,Zm00004b024550b simSplit
exon.682448 chr8 318422 318489 Zm00004b024550a 313255 321295 Zm00004b024550 Zm00004b024550a,Zm00004b024550b simSplit
exon.682448 chr8 318422 318489 Zm00004b024550 313255 321295 Zm00004b024550 Zm00004b024550a,Zm00004b024550b simSplit
exon.682447 chr8 318579 318788 Zm00004b024550a 313255 321295 Zm00004b024550 Zm00004b024550a,Zm00004b024550b simSplit
exon.682447 chr8 318579 318788 Zm00004b024550 313255 321295 Zm00004b024550 Zm00004b024550a,Zm00004b024550b simSplit
exon.682446 chr8 318891 319072 Zm00004b024550b 313255 321295 Zm00004b024550 Zm00004b024550a,Zm00004b024550b simSplit
exon.682446 chr8 318891 319072 Zm00004b024550 313255 321295 Zm00004b024550 Zm00004b024550a,Zm00004b024550b simSplit
exon.682445 chr8 319957 320565 Zm00004b024550b 313255 321295 Zm00004b024550 Zm00004b024550a,Zm00004b024550b simSplit
exon.682445 chr8 319957 320565 Zm00004b024550 313255 321295 Zm00004b024550 Zm00004b024550a,Zm00004b024550b simSplit
exon.682444 chr8 320694 321121 Zm00004b024550b 313255 321295 Zm00004b024550 Zm00004b024550a,Zm00004b024550b simSplit
exon.682444 chr8 320694 321121 Zm00004b024550 313255 321295 Zm00004b024550 Zm00004b024550a,Zm00004b024550b simSplit
exon.682443 chr8 321142 321295 Zm00004b024550b 313255 321295 Zm00004b024550 Zm00004b024550a,Zm00004b024550b simSplit
exon.682443 chr8 321142 321295 Zm00004b024550 313255 321295 Zm00004b024550 Zm00004b024550a,Zm00004b024550b simSplit
exon.683171 chr8 966629 966643 Zm00004b024564a 966629 969492 Zm00004b024564 Zm00004b024564a,Zm00004b024564b simSplit
exon.683171 chr8 966629 966643 Zm00004b024564 966629 969492 Zm00004b024564 Zm00004b024564a,Zm00004b024564b simSplit
exon.683170 chr8 966788 966952 Zm00004b024564a 966629 969492 Zm00004b024564 Zm00004b024564a,Zm00004b024564b simSplit
exon.683170 chr8 966788 966952 Zm00004b024564 966629 969492 Zm00004b024564 Zm00004b024564a,Zm00004b024564b simSplit
exon.683169 chr8 967649 967738 Zm00004b024564a 966629 969492 Zm00004b024564 Zm00004b024564a,Zm00004b024564b simSplit
exon.683169 chr8 967649 967738 Zm00004b024564 966629 969492 Zm00004b024564 Zm00004b024564a,Zm00004b024564b simSplit
exon.683168 chr8 967771 967827 Zm00004b024564a 966629 969492 Zm00004b024564 Zm00004b024564a,Zm00004b024564b simSplit
exon.683168 chr8 967771 967827 Zm00004b024564 966629 969492 Zm00004b024564 Zm00004b024564a,Zm00004b024564b simSplit
exon.683167 chr8 969454 969492 Zm00004b024564b 966629 969492 Zm00004b024564 Zm00004b024564a,Zm00004b024564b simSplit
exon.683167 chr8 969454 969492 Zm00004b024564 966629 969492 Zm00004b024564 Zm00004b024564a,Zm00004b024564b simSplit
exon.683278 chr8 1149692 1150269 Zm00004b024571a 1149692 1151221 Zm00004b024571 Zm00004b024571a,Zm00004b024571b simSplit
exon.683278 chr8 1149692 1150269 Zm00004b024571 1149692 1151221 Zm00004b024571 Zm00004b024571a,Zm00004b024571b simSplit
exon.683279 chr8 1150567 1150649 Zm00004b024571a 1149692 1151221 Zm00004b024571 Zm00004b024571a,Zm00004b024571b simSplit
exon.683279 chr8 1150567 1150649 Zm00004b024571 1149692 1151221 Zm00004b024571 Zm00004b024571a,Zm00004b024571b simSplit
exon.683280 chr8 1150750 1150850 Zm00004b024571a 1149692 1151221 Zm00004b024571 Zm00004b024571a,Zm00004b024571b simSplit
exon.683280 chr8 1150750 1150850 Zm00004b024571 1149692 1151221 Zm00004b024571 Zm00004b024571a,Zm00004b024571b simSplit
exon.683281 chr8 1150984 1151221 Zm00004b024571b 1149692 1151221 Zm00004b024571 Zm00004b024571a,Zm00004b024571b simSplit
exon.683281 chr8 1150984 1151221 Zm00004b024571 1149692 1151221 Zm00004b024571 Zm00004b024571a,Zm00004b024571b simSplit
exon.683504 chr8 1589090 1589333 Zm00004b024588a 1589090 1592372 Zm00004b024588 Zm00004b024588a,Zm00004b024588b simSplit
exon.683504 chr8 1589090 1589333 Zm00004b024588 1589090 1592372 Zm00004b024588 Zm00004b024588a,Zm00004b024588b simSplit
exon.683505 chr8 1590033 1590499 Zm00004b024588a 1589090 1592372 Zm00004b024588 Zm00004b024588a,Zm00004b024588b simSplit
exon.683505 chr8 1590033 1590499 Zm00004b024588 1589090 1592372 Zm00004b024588 Zm00004b024588a,Zm00004b024588b simSplit
exon.683506 chr8 1590599 1590724 Zm00004b024588b 1589090 1592372 Zm00004b024588 Zm00004b024588a,Zm00004b024588b simSplit
exon.683506 chr8 1590599 1590724 Zm00004b024588 1589090 1592372 Zm00004b024588 Zm00004b024588a,Zm00004b024588b simSplit
exon.683507 chr8 1590835 1591086 Zm00004b024588b 1589090 1592372 Zm00004b024588 Zm00004b024588a,Zm00004b024588b simSplit
exon.683507 chr8 1590835 1591086 Zm00004b024588 1589090 1592372 Zm00004b024588 Zm00004b024588a,Zm00004b024588b simSplit
exon.683508 chr8 1591169 1591327 Zm00004b024588b 1589090 1592372 Zm00004b024588 Zm00004b024588a,Zm00004b024588b simSplit
exon.683508 chr8 1591169 1591327 Zm00004b024588 1589090 1592372 Zm00004b024588 Zm00004b024588a,Zm00004b024588b simSplit
exon.683509 chr8 1591410 1591588 Zm00004b024588b 1589090 1592372 Zm00004b024588 Zm00004b024588a,Zm00004b024588b simSplit
exon.683509 chr8 1591410 1591588 Zm00004b024588 1589090 1592372 Zm00004b024588 Zm00004b024588a,Zm00004b024588b simSplit
exon.683510 chr8 1591905 1592372 Zm00004b024588b 1589090 1592372 Zm00004b024588 Zm00004b024588a,Zm00004b024588b simSplit
exon.683510 chr8 1591905 1592372 Zm00004b024588 1589090 1592372 Zm00004b024588 Zm00004b024588a,Zm00004b024588b simSplit
exon.683780 chr8 1905742 1906031 Zm00004b024601a 1905742 1912629 Zm00004b024601 Zm00004b024601a,Zm00004b024601b simSplit
exon.683780 chr8 1905742 1906031 Zm00004b024601 1905742 1912629 Zm00004b024601 Zm00004b024601a,Zm00004b024601b simSplit
exon.683781 chr8 1906134 1906247 Zm00004b024601a 1905742 1912629 Zm00004b024601 Zm00004b024601a,Zm00004b024601b simSplit
exon.683781 chr8 1906134 1906247 Zm00004b024601 1905742 1912629 Zm00004b024601 Zm00004b024601a,Zm00004b024601b simSplit
exon.683782 chr8 1906400 1906495 Zm00004b024601a 1905742 1912629 Zm00004b024601 Zm00004b024601a,Zm00004b024601b simSplit
exon.683782 chr8 1906400 1906495 Zm00004b024601 1905742 1912629 Zm00004b024601 Zm00004b024601a,Zm00004b024601b simSplit
exon.683783 chr8 1906681 1906920 Zm00004b024601a 1905742 1912629 Zm00004b024601 Zm00004b024601a,Zm00004b024601b simSplit
exon.683783 chr8 1906681 1906920 Zm00004b024601 1905742 1912629 Zm00004b024601 Zm00004b024601a,Zm00004b024601b simSplit
exon.683784 chr8 1907032 1907207 Zm00004b024601b 1905742 1912629 Zm00004b024601 Zm00004b024601a,Zm00004b024601b simSplit
exon.683784 chr8 1907032 1907207 Zm00004b024601 1905742 1912629 Zm00004b024601 Zm00004b024601a,Zm00004b024601b simSplit
exon.683785 chr8 1907576 1907671 Zm00004b024601b 1905742 1912629 Zm00004b024601 Zm00004b024601a,Zm00004b024601b simSplit
exon.683785 chr8 1907576 1907671 Zm00004b024601 1905742 1912629 Zm00004b024601 Zm00004b024601a,Zm00004b024601b simSplit
exon.683786 chr8 1908356 1908448 Zm00004b024601b 1905742 1912629 Zm00004b024601 Zm00004b024601a,Zm00004b024601b simSplit
exon.683786 chr8 1908356 1908448 Zm00004b024601 1905742 1912629 Zm00004b024601 Zm00004b024601a,Zm00004b024601b simSplit
exon.683787 chr8 1909560 1909896 Zm00004b024601b 1905742 1912629 Zm00004b024601 Zm00004b024601a,Zm00004b024601b simSplit
exon.683787 chr8 1909560 1909896 Zm00004b024601 1905742 1912629 Zm00004b024601 Zm00004b024601a,Zm00004b024601b simSplit
exon.683788 chr8 1909978 1910082 Zm00004b024601b 1905742 1912629 Zm00004b024601 Zm00004b024601a,Zm00004b024601b simSplit
exon.683788 chr8 1909978 1910082 Zm00004b024601 1905742 1912629 Zm00004b024601 Zm00004b024601a,Zm00004b024601b simSplit
exon.683789 chr8 1910169 1910270 Zm00004b024601b 1905742 1912629 Zm00004b024601 Zm00004b024601a,Zm00004b024601b simSplit
exon.683789 chr8 1910169 1910270 Zm00004b024601 1905742 1912629 Zm00004b024601 Zm00004b024601a,Zm00004b024601b simSplit
exon.683790 chr8 1910842 1910899 Zm00004b024601b 1905742 1912629 Zm00004b024601 Zm00004b024601a,Zm00004b024601b simSplit
exon.683790 chr8 1910842 1910899 Zm00004b024601 1905742 1912629 Zm00004b024601 Zm00004b024601a,Zm00004b024601b simSplit
exon.683791 chr8 1910999 1911067 Zm00004b024601b 1905742 1912629 Zm00004b024601 Zm00004b024601a,Zm00004b024601b simSplit
exon.683791 chr8 1910999 1911067 Zm00004b024601 1905742 1912629 Zm00004b024601 Zm00004b024601a,Zm00004b024601b simSplit
exon.683792 chr8 1912224 1912311 Zm00004b024601b 1905742 1912629 Zm00004b024601 Zm00004b024601a,Zm00004b024601b simSplit
exon.683792 chr8 1912224 1912311 Zm00004b024601 1905742 1912629 Zm00004b024601 Zm00004b024601a,Zm00004b024601b simSplit
exon.683793 chr8 1912392 1912453 Zm00004b024601b 1905742 1912629 Zm00004b024601 Zm00004b024601a,Zm00004b024601b simSplit
exon.683793 chr8 1912392 1912453 Zm00004b024601 1905742 1912629 Zm00004b024601 Zm00004b024601a,Zm00004b024601b simSplit
exon.683794 chr8 1912542 1912629 Zm00004b024601b 1905742 1912629 Zm00004b024601 Zm00004b024601a,Zm00004b024601b simSplit
exon.683794 chr8 1912542 1912629 Zm00004b024601 1905742 1912629 Zm00004b024601 Zm00004b024601a,Zm00004b024601b simSplit
exon.683938 chr8 2081197 2081596 Zm00004b024608a 2081197 2094411 Zm00004b024608 Zm00004b024608a,Zm00004b024608b simSplit
exon.683938 chr8 2081197 2081596 Zm00004b024608 2081197 2094411 Zm00004b024608 Zm00004b024608a,Zm00004b024608b simSplit
exon.683939 chr8 2081724 2081805 Zm00004b024608a 2081197 2094411 Zm00004b024608 Zm00004b024608a,Zm00004b024608b simSplit
exon.683939 chr8 2081724 2081805 Zm00004b024608 2081197 2094411 Zm00004b024608 Zm00004b024608a,Zm00004b024608b simSplit
exon.683940 chr8 2081890 2081989 Zm00004b024608a 2081197 2094411 Zm00004b024608 Zm00004b024608a,Zm00004b024608b simSplit
exon.683940 chr8 2081890 2081989 Zm00004b024608 2081197 2094411 Zm00004b024608 Zm00004b024608a,Zm00004b024608b simSplit
exon.683941 chr8 2082077 2082172 Zm00004b024608a 2081197 2094411 Zm00004b024608 Zm00004b024608a,Zm00004b024608b simSplit
exon.683941 chr8 2082077 2082172 Zm00004b024608 2081197 2094411 Zm00004b024608 Zm00004b024608a,Zm00004b024608b simSplit
exon.683942 chr8 2082277 2082327 Zm00004b024608a 2081197 2094411 Zm00004b024608 Zm00004b024608a,Zm00004b024608b simSplit
exon.683942 chr8 2082277 2082327 Zm00004b024608 2081197 2094411 Zm00004b024608 Zm00004b024608a,Zm00004b024608b simSplit
exon.683943 chr8 2087896 2087961 Zm00004b024608a 2081197 2094411 Zm00004b024608 Zm00004b024608a,Zm00004b024608b simSplit
exon.683943 chr8 2087896 2087961 Zm00004b024608 2081197 2094411 Zm00004b024608 Zm00004b024608a,Zm00004b024608b simSplit
exon.683944 chr8 2089174 2089275 Zm00004b024608b 2081197 2094411 Zm00004b024608 Zm00004b024608a,Zm00004b024608b simSplit
exon.683944 chr8 2089174 2089275 Zm00004b024608 2081197 2094411 Zm00004b024608 Zm00004b024608a,Zm00004b024608b simSplit
exon.683945 chr8 2090974 2091041 Zm00004b024608b 2081197 2094411 Zm00004b024608 Zm00004b024608a,Zm00004b024608b simSplit
exon.683945 chr8 2090974 2091041 Zm00004b024608 2081197 2094411 Zm00004b024608 Zm00004b024608a,Zm00004b024608b simSplit
exon.683946 chr8 2092765 2092837 Zm00004b024608b 2081197 2094411 Zm00004b024608 Zm00004b024608a,Zm00004b024608b simSplit
exon.683946 chr8 2092765 2092837 Zm00004b024608 2081197 2094411 Zm00004b024608 Zm00004b024608a,Zm00004b024608b simSplit
exon.683947 chr8 2092915 2092998 Zm00004b024608b 2081197 2094411 Zm00004b024608 Zm00004b024608a,Zm00004b024608b simSplit
exon.683947 chr8 2092915 2092998 Zm00004b024608 2081197 2094411 Zm00004b024608 Zm00004b024608a,Zm00004b024608b simSplit
exon.683948 chr8 2093230 2093325 Zm00004b024608b 2081197 2094411 Zm00004b024608 Zm00004b024608a,Zm00004b024608b simSplit
exon.683948 chr8 2093230 2093325 Zm00004b024608 2081197 2094411 Zm00004b024608 Zm00004b024608a,Zm00004b024608b simSplit
exon.683949 chr8 2093645 2094307 Zm00004b024608b 2081197 2094411 Zm00004b024608 Zm00004b024608a,Zm00004b024608b simSplit
exon.683949 chr8 2093645 2094307 Zm00004b024608 2081197 2094411 Zm00004b024608 Zm00004b024608a,Zm00004b024608b simSplit
exon.683950 chr8 2094369 2094411 Zm00004b024608b 2081197 2094411 Zm00004b024608 Zm00004b024608a,Zm00004b024608b simSplit
exon.683950 chr8 2094369 2094411 Zm00004b024608 2081197 2094411 Zm00004b024608 Zm00004b024608a,Zm00004b024608b simSplit
exon.683978 chr8 2108382 2108967 Zm00004b024609a 2108382 2120206 Zm00004b024609 Zm00004b024609a,Zm00004b024609b simSplit
exon.683978 chr8 2108382 2108967 Zm00004b024609 2108382 2120206 Zm00004b024609 Zm00004b024609a,Zm00004b024609b simSplit
exon.683977 chr8 2109202 2109274 Zm00004b024609a 2108382 2120206 Zm00004b024609 Zm00004b024609a,Zm00004b024609b simSplit
exon.683977 chr8 2109202 2109274 Zm00004b024609 2108382 2120206 Zm00004b024609 Zm00004b024609a,Zm00004b024609b simSplit
exon.683976 chr8 2109353 2109462 Zm00004b024609a 2108382 2120206 Zm00004b024609 Zm00004b024609a,Zm00004b024609b simSplit
exon.683976 chr8 2109353 2109462 Zm00004b024609 2108382 2120206 Zm00004b024609 Zm00004b024609a,Zm00004b024609b simSplit
exon.683975 chr8 2109586 2109660 Zm00004b024609a 2108382 2120206 Zm00004b024609 Zm00004b024609a,Zm00004b024609b simSplit
exon.683975 chr8 2109586 2109660 Zm00004b024609 2108382 2120206 Zm00004b024609 Zm00004b024609a,Zm00004b024609b simSplit
exon.683974 chr8 2109760 2109921 Zm00004b024609a 2108382 2120206 Zm00004b024609 Zm00004b024609a,Zm00004b024609b simSplit
exon.683974 chr8 2109760 2109921 Zm00004b024609 2108382 2120206 Zm00004b024609 Zm00004b024609a,Zm00004b024609b simSplit
exon.683973 chr8 2109999 2110319 Zm00004b024609b 2108382 2120206 Zm00004b024609 Zm00004b024609a,Zm00004b024609b simSplit
exon.683973 chr8 2109999 2110319 Zm00004b024609 2108382 2120206 Zm00004b024609 Zm00004b024609a,Zm00004b024609b simSplit
exon.683972 chr8 2119523 2119704 Zm00004b024609b 2108382 2120206 Zm00004b024609 Zm00004b024609a,Zm00004b024609b simSplit
exon.683972 chr8 2119523 2119704 Zm00004b024609 2108382 2120206 Zm00004b024609 Zm00004b024609a,Zm00004b024609b simSplit
exon.683971 chr8 2119938 2120206 Zm00004b024609b 2108382 2120206 Zm00004b024609 Zm00004b024609a,Zm00004b024609b simSplit
exon.683971 chr8 2119938 2120206 Zm00004b024609 2108382 2120206 Zm00004b024609 Zm00004b024609a,Zm00004b024609b simSplit
exon.684680 chr8 2348339 2348775 Zm00004b024614a 2348339 2352130 Zm00004b024614 Zm00004b024614a,Zm00004b024614b simSplit
exon.684680 chr8 2348339 2348775 Zm00004b024614 2348339 2352130 Zm00004b024614 Zm00004b024614a,Zm00004b024614b simSplit
exon.684681 chr8 2348860 2349239 Zm00004b024614a 2348339 2352130 Zm00004b024614 Zm00004b024614a,Zm00004b024614b simSplit
exon.684681 chr8 2348860 2349239 Zm00004b024614 2348339 2352130 Zm00004b024614 Zm00004b024614a,Zm00004b024614b simSplit
exon.684682 chr8 2349319 2349666 Zm00004b024614a 2348339 2352130 Zm00004b024614 Zm00004b024614a,Zm00004b024614b simSplit
exon.684682 chr8 2349319 2349666 Zm00004b024614 2348339 2352130 Zm00004b024614 Zm00004b024614a,Zm00004b024614b simSplit
exon.684683 chr8 2349772 2350038 Zm00004b024614a 2348339 2352130 Zm00004b024614 Zm00004b024614a,Zm00004b024614b simSplit
exon.684683 chr8 2349772 2350038 Zm00004b024614 2348339 2352130 Zm00004b024614 Zm00004b024614a,Zm00004b024614b simSplit
exon.684684 chr8 2350128 2350917 Zm00004b024614a 2348339 2352130 Zm00004b024614 Zm00004b024614a,Zm00004b024614b simSplit
exon.684684 chr8 2350128 2350917 Zm00004b024614 2348339 2352130 Zm00004b024614 Zm00004b024614a,Zm00004b024614b simSplit
exon.684685 chr8 2350990 2351100 Zm00004b024614a 2348339 2352130 Zm00004b024614 Zm00004b024614a,Zm00004b024614b simSplit
exon.684685 chr8 2350990 2351100 Zm00004b024614 2348339 2352130 Zm00004b024614 Zm00004b024614a,Zm00004b024614b simSplit
exon.684686 chr8 2351180 2351258 Zm00004b024614a 2348339 2352130 Zm00004b024614 Zm00004b024614a,Zm00004b024614b simSplit
exon.684686 chr8 2351180 2351258 Zm00004b024614 2348339 2352130 Zm00004b024614 Zm00004b024614a,Zm00004b024614b simSplit
exon.684687 chr8 2351347 2351451 Zm00004b024614b 2348339 2352130 Zm00004b024614 Zm00004b024614a,Zm00004b024614b simSplit
exon.684687 chr8 2351347 2351451 Zm00004b024614 2348339 2352130 Zm00004b024614 Zm00004b024614a,Zm00004b024614b simSplit
exon.684688 chr8 2351536 2351692 Zm00004b024614b 2348339 2352130 Zm00004b024614 Zm00004b024614a,Zm00004b024614b simSplit
exon.684688 chr8 2351536 2351692 Zm00004b024614 2348339 2352130 Zm00004b024614 Zm00004b024614a,Zm00004b024614b simSplit
exon.684689 chr8 2351796 2352130 Zm00004b024614b 2348339 2352130 Zm00004b024614 Zm00004b024614a,Zm00004b024614b simSplit
exon.684689 chr8 2351796 2352130 Zm00004b024614 2348339 2352130 Zm00004b024614 Zm00004b024614a,Zm00004b024614b simSplit
exon.684966 chr8 3077266 3077355 Zm00004b024633a 3077266 3082103 Zm00004b024633 Zm00004b024633a,Zm00004b024633b simSplit
exon.684966 chr8 3077266 3077355 Zm00004b024633 3077266 3082103 Zm00004b024633 Zm00004b024633a,Zm00004b024633b simSplit
exon.684967 chr8 3077379 3077709 Zm00004b024633a 3077266 3082103 Zm00004b024633 Zm00004b024633a,Zm00004b024633b simSplit
exon.684967 chr8 3077379 3077709 Zm00004b024633 3077266 3082103 Zm00004b024633 Zm00004b024633a,Zm00004b024633b simSplit
exon.684968 chr8 3078004 3078181 Zm00004b024633a 3077266 3082103 Zm00004b024633 Zm00004b024633a,Zm00004b024633b simSplit
exon.684968 chr8 3078004 3078181 Zm00004b024633 3077266 3082103 Zm00004b024633 Zm00004b024633a,Zm00004b024633b simSplit
exon.684969 chr8 3078350 3078529 Zm00004b024633a 3077266 3082103 Zm00004b024633 Zm00004b024633a,Zm00004b024633b simSplit
exon.684969 chr8 3078350 3078529 Zm00004b024633 3077266 3082103 Zm00004b024633 Zm00004b024633a,Zm00004b024633b simSplit
exon.684970 chr8 3079666 3079746 Zm00004b024633b 3077266 3082103 Zm00004b024633 Zm00004b024633a,Zm00004b024633b simSplit
exon.684970 chr8 3079666 3079746 Zm00004b024633 3077266 3082103 Zm00004b024633 Zm00004b024633a,Zm00004b024633b simSplit
exon.684971 chr8 3079853 3080016 Zm00004b024633b 3077266 3082103 Zm00004b024633 Zm00004b024633a,Zm00004b024633b simSplit
exon.684971 chr8 3079853 3080016 Zm00004b024633 3077266 3082103 Zm00004b024633 Zm00004b024633a,Zm00004b024633b simSplit
exon.684972 chr8 3080593 3080729 Zm00004b024633b 3077266 3082103 Zm00004b024633 Zm00004b024633a,Zm00004b024633b simSplit
exon.684972 chr8 3080593 3080729 Zm00004b024633 3077266 3082103 Zm00004b024633 Zm00004b024633a,Zm00004b024633b simSplit
exon.684973 chr8 3081141 3081256 Zm00004b024633b 3077266 3082103 Zm00004b024633 Zm00004b024633a,Zm00004b024633b simSplit
exon.684973 chr8 3081141 3081256 Zm00004b024633 3077266 3082103 Zm00004b024633 Zm00004b024633a,Zm00004b024633b simSplit
exon.684974 chr8 3081329 3082103 Zm00004b024633b 3077266 3082103 Zm00004b024633 Zm00004b024633a,Zm00004b024633b simSplit
exon.684974 chr8 3081329 3082103 Zm00004b024633 3077266 3082103 Zm00004b024633 Zm00004b024633a,Zm00004b024633b simSplit
exon.685106 chr8 3111713 3112937 Zm00004b024636a 3111713 3115650 Zm00004b024636 Zm00004b024636a,Zm00004b024636b simSplit
exon.685106 chr8 3111713 3112937 Zm00004b024636 3111713 3115650 Zm00004b024636 Zm00004b024636a,Zm00004b024636b simSplit
exon.685105 chr8 3113023 3113178 Zm00004b024636a 3111713 3115650 Zm00004b024636 Zm00004b024636a,Zm00004b024636b simSplit
exon.685105 chr8 3113023 3113178 Zm00004b024636 3111713 3115650 Zm00004b024636 Zm00004b024636a,Zm00004b024636b simSplit
exon.685104 chr8 3113278 3113493 Zm00004b024636a 3111713 3115650 Zm00004b024636 Zm00004b024636a,Zm00004b024636b simSplit
exon.685104 chr8 3113278 3113493 Zm00004b024636 3111713 3115650 Zm00004b024636 Zm00004b024636a,Zm00004b024636b simSplit
exon.685103 chr8 3113587 3113719 Zm00004b024636b 3111713 3115650 Zm00004b024636 Zm00004b024636a,Zm00004b024636b simSplit
exon.685103 chr8 3113587 3113719 Zm00004b024636 3111713 3115650 Zm00004b024636 Zm00004b024636a,Zm00004b024636b simSplit
exon.685102 chr8 3114505 3115650 Zm00004b024636b 3111713 3115650 Zm00004b024636 Zm00004b024636a,Zm00004b024636b simSplit
exon.685102 chr8 3114505 3115650 Zm00004b024636 3111713 3115650 Zm00004b024636 Zm00004b024636a,Zm00004b024636b simSplit
exon.685197 chr8 3380407 3380598 Zm00004b024641a 3380407 3384400 Zm00004b024641 Zm00004b024641a,Zm00004b024641b simSplit
exon.685197 chr8 3380407 3380598 Zm00004b024641 3380407 3384400 Zm00004b024641 Zm00004b024641a,Zm00004b024641b simSplit
exon.685198 chr8 3380714 3381339 Zm00004b024641a 3380407 3384400 Zm00004b024641 Zm00004b024641a,Zm00004b024641b simSplit
exon.685198 chr8 3380714 3381339 Zm00004b024641 3380407 3384400 Zm00004b024641 Zm00004b024641a,Zm00004b024641b simSplit
exon.685199 chr8 3381619 3381795 Zm00004b024641b 3380407 3384400 Zm00004b024641 Zm00004b024641a,Zm00004b024641b simSplit
exon.685199 chr8 3381619 3381795 Zm00004b024641 3380407 3384400 Zm00004b024641 Zm00004b024641a,Zm00004b024641b simSplit
exon.685200 chr8 3382805 3382854 Zm00004b024641b 3380407 3384400 Zm00004b024641 Zm00004b024641a,Zm00004b024641b simSplit
exon.685200 chr8 3382805 3382854 Zm00004b024641 3380407 3384400 Zm00004b024641 Zm00004b024641a,Zm00004b024641b simSplit
exon.685201 chr8 3383022 3383270 Zm00004b024641b 3380407 3384400 Zm00004b024641 Zm00004b024641a,Zm00004b024641b simSplit
exon.685201 chr8 3383022 3383270 Zm00004b024641 3380407 3384400 Zm00004b024641 Zm00004b024641a,Zm00004b024641b simSplit
exon.685202 chr8 3383852 3384400 Zm00004b024641b 3380407 3384400 Zm00004b024641 Zm00004b024641a,Zm00004b024641b simSplit
exon.685202 chr8 3383852 3384400 Zm00004b024641 3380407 3384400 Zm00004b024641 Zm00004b024641a,Zm00004b024641b simSplit
exon.685703 chr8 4200211 4200703 Zm00004b024666a 4200211 4210513 Zm00004b024666 Zm00004b024666a,Zm00004b024666b simSplit
exon.685703 chr8 4200211 4200703 Zm00004b024666 4200211 4210513 Zm00004b024666 Zm00004b024666a,Zm00004b024666b simSplit
exon.685704 chr8 4205919 4205997 Zm00004b024666a 4200211 4210513 Zm00004b024666 Zm00004b024666a,Zm00004b024666b simSplit
exon.685704 chr8 4205919 4205997 Zm00004b024666 4200211 4210513 Zm00004b024666 Zm00004b024666a,Zm00004b024666b simSplit
exon.685705 chr8 4206090 4206184 Zm00004b024666a 4200211 4210513 Zm00004b024666 Zm00004b024666a,Zm00004b024666b simSplit
exon.685705 chr8 4206090 4206184 Zm00004b024666 4200211 4210513 Zm00004b024666 Zm00004b024666a,Zm00004b024666b simSplit
exon.685706 chr8 4206274 4206323 Zm00004b024666a 4200211 4210513 Zm00004b024666 Zm00004b024666a,Zm00004b024666b simSplit
exon.685706 chr8 4206274 4206323 Zm00004b024666 4200211 4210513 Zm00004b024666 Zm00004b024666a,Zm00004b024666b simSplit
exon.685707 chr8 4206669 4206793 Zm00004b024666a 4200211 4210513 Zm00004b024666 Zm00004b024666a,Zm00004b024666b simSplit
exon.685707 chr8 4206669 4206793 Zm00004b024666 4200211 4210513 Zm00004b024666 Zm00004b024666a,Zm00004b024666b simSplit
exon.685708 chr8 4206895 4206961 Zm00004b024666a 4200211 4210513 Zm00004b024666 Zm00004b024666a,Zm00004b024666b simSplit
exon.685708 chr8 4206895 4206961 Zm00004b024666 4200211 4210513 Zm00004b024666 Zm00004b024666a,Zm00004b024666b simSplit
exon.685709 chr8 4207042 4207131 Zm00004b024666a 4200211 4210513 Zm00004b024666 Zm00004b024666a,Zm00004b024666b simSplit
exon.685709 chr8 4207042 4207131 Zm00004b024666 4200211 4210513 Zm00004b024666 Zm00004b024666a,Zm00004b024666b simSplit
exon.685710 chr8 4209455 4209566 Zm00004b024666b 4200211 4210513 Zm00004b024666 Zm00004b024666a,Zm00004b024666b simSplit
exon.685710 chr8 4209455 4209566 Zm00004b024666 4200211 4210513 Zm00004b024666 Zm00004b024666a,Zm00004b024666b simSplit
exon.685711 chr8 4209799 4210513 Zm00004b024666b 4200211 4210513 Zm00004b024666 Zm00004b024666a,Zm00004b024666b simSplit
exon.685711 chr8 4209799 4210513 Zm00004b024666 4200211 4210513 Zm00004b024666 Zm00004b024666a,Zm00004b024666b simSplit
exon.686438 chr8 5159295 5159498 Zm00004b024691a 5159295 5163522 Zm00004b024691 Zm00004b024691a,Zm00004b024691b simSplit
exon.686438 chr8 5159295 5159498 Zm00004b024691 5159295 5163522 Zm00004b024691 Zm00004b024691a,Zm00004b024691b simSplit
exon.686439 chr8 5159706 5159860 Zm00004b024691b 5159295 5163522 Zm00004b024691 Zm00004b024691a,Zm00004b024691b simSplit
exon.686439 chr8 5159706 5159860 Zm00004b024691 5159295 5163522 Zm00004b024691 Zm00004b024691a,Zm00004b024691b simSplit
exon.686440 chr8 5159961 5160143 Zm00004b024691b 5159295 5163522 Zm00004b024691 Zm00004b024691a,Zm00004b024691b simSplit
exon.686440 chr8 5159961 5160143 Zm00004b024691 5159295 5163522 Zm00004b024691 Zm00004b024691a,Zm00004b024691b simSplit
exon.686441 chr8 5162291 5162643 Zm00004b024691b 5159295 5163522 Zm00004b024691 Zm00004b024691a,Zm00004b024691b simSplit
exon.686441 chr8 5162291 5162643 Zm00004b024691 5159295 5163522 Zm00004b024691 Zm00004b024691a,Zm00004b024691b simSplit
exon.686442 chr8 5162959 5163522 Zm00004b024691b 5159295 5163522 Zm00004b024691 Zm00004b024691a,Zm00004b024691b simSplit
exon.686442 chr8 5162959 5163522 Zm00004b024691 5159295 5163522 Zm00004b024691 Zm00004b024691a,Zm00004b024691b simSplit
exon.686518 chr8 5341834 5342140 Zm00004b024695a 5341834 5360223 Zm00004b024695 Zm00004b024695a,Zm00004b024695b simSplit
exon.686518 chr8 5341834 5342140 Zm00004b024695 5341834 5360223 Zm00004b024695 Zm00004b024695a,Zm00004b024695b simSplit
exon.686519 chr8 5343522 5343701 Zm00004b024695a 5341834 5360223 Zm00004b024695 Zm00004b024695a,Zm00004b024695b simSplit
exon.686519 chr8 5343522 5343701 Zm00004b024695 5341834 5360223 Zm00004b024695 Zm00004b024695a,Zm00004b024695b simSplit
exon.686520 chr8 5343820 5343933 Zm00004b024695a 5341834 5360223 Zm00004b024695 Zm00004b024695a,Zm00004b024695b simSplit
exon.686520 chr8 5343820 5343933 Zm00004b024695 5341834 5360223 Zm00004b024695 Zm00004b024695a,Zm00004b024695b simSplit
exon.686521 chr8 5347637 5348729 Zm00004b024695a 5341834 5360223 Zm00004b024695 Zm00004b024695a,Zm00004b024695b simSplit
exon.686521 chr8 5347637 5348729 Zm00004b024695 5341834 5360223 Zm00004b024695 Zm00004b024695a,Zm00004b024695b simSplit
exon.686522 chr8 5348809 5348948 Zm00004b024695a 5341834 5360223 Zm00004b024695 Zm00004b024695a,Zm00004b024695b simSplit
exon.686522 chr8 5348809 5348948 Zm00004b024695 5341834 5360223 Zm00004b024695 Zm00004b024695a,Zm00004b024695b simSplit
exon.686523 chr8 5350638 5350796 Zm00004b024695a 5341834 5360223 Zm00004b024695 Zm00004b024695a,Zm00004b024695b simSplit
exon.686523 chr8 5350638 5350796 Zm00004b024695 5341834 5360223 Zm00004b024695 Zm00004b024695a,Zm00004b024695b simSplit
exon.686524 chr8 5351801 5351909 Zm00004b024695a 5341834 5360223 Zm00004b024695 Zm00004b024695a,Zm00004b024695b simSplit
exon.686524 chr8 5351801 5351909 Zm00004b024695 5341834 5360223 Zm00004b024695 Zm00004b024695a,Zm00004b024695b simSplit
exon.686525 chr8 5352059 5352179 Zm00004b024695a 5341834 5360223 Zm00004b024695 Zm00004b024695a,Zm00004b024695b simSplit
exon.686525 chr8 5352059 5352179 Zm00004b024695 5341834 5360223 Zm00004b024695 Zm00004b024695a,Zm00004b024695b simSplit
exon.686526 chr8 5352830 5352930 Zm00004b024695a 5341834 5360223 Zm00004b024695 Zm00004b024695a,Zm00004b024695b simSplit
exon.686526 chr8 5352830 5352930 Zm00004b024695 5341834 5360223 Zm00004b024695 Zm00004b024695a,Zm00004b024695b simSplit
exon.686527 chr8 5353445 5353554 Zm00004b024695a 5341834 5360223 Zm00004b024695 Zm00004b024695a,Zm00004b024695b simSplit
exon.686527 chr8 5353445 5353554 Zm00004b024695 5341834 5360223 Zm00004b024695 Zm00004b024695a,Zm00004b024695b simSplit
exon.686528 chr8 5353662 5353759 Zm00004b024695a 5341834 5360223 Zm00004b024695 Zm00004b024695a,Zm00004b024695b simSplit
exon.686528 chr8 5353662 5353759 Zm00004b024695 5341834 5360223 Zm00004b024695 Zm00004b024695a,Zm00004b024695b simSplit
exon.686529 chr8 5353871 5353944 Zm00004b024695a 5341834 5360223 Zm00004b024695 Zm00004b024695a,Zm00004b024695b simSplit
exon.686529 chr8 5353871 5353944 Zm00004b024695 5341834 5360223 Zm00004b024695 Zm00004b024695a,Zm00004b024695b simSplit
exon.686530 chr8 5354038 5354133 Zm00004b024695a 5341834 5360223 Zm00004b024695 Zm00004b024695a,Zm00004b024695b simSplit
exon.686530 chr8 5354038 5354133 Zm00004b024695 5341834 5360223 Zm00004b024695 Zm00004b024695a,Zm00004b024695b simSplit
exon.686531 chr8 5354211 5354303 Zm00004b024695a 5341834 5360223 Zm00004b024695 Zm00004b024695a,Zm00004b024695b simSplit
exon.686531 chr8 5354211 5354303 Zm00004b024695 5341834 5360223 Zm00004b024695 Zm00004b024695a,Zm00004b024695b simSplit
exon.686532 chr8 5354660 5354787 Zm00004b024695a 5341834 5360223 Zm00004b024695 Zm00004b024695a,Zm00004b024695b simSplit
exon.686532 chr8 5354660 5354787 Zm00004b024695 5341834 5360223 Zm00004b024695 Zm00004b024695a,Zm00004b024695b simSplit
exon.686533 chr8 5354888 5355131 Zm00004b024695a 5341834 5360223 Zm00004b024695 Zm00004b024695a,Zm00004b024695b simSplit
exon.686533 chr8 5354888 5355131 Zm00004b024695 5341834 5360223 Zm00004b024695 Zm00004b024695a,Zm00004b024695b simSplit
exon.686534 chr8 5355205 5355375 Zm00004b024695a 5341834 5360223 Zm00004b024695 Zm00004b024695a,Zm00004b024695b simSplit
exon.686534 chr8 5355205 5355375 Zm00004b024695 5341834 5360223 Zm00004b024695 Zm00004b024695a,Zm00004b024695b simSplit
exon.686535 chr8 5355473 5355568 Zm00004b024695a 5341834 5360223 Zm00004b024695 Zm00004b024695a,Zm00004b024695b simSplit
exon.686535 chr8 5355473 5355568 Zm00004b024695 5341834 5360223 Zm00004b024695 Zm00004b024695a,Zm00004b024695b simSplit
exon.686536 chr8 5358370 5358480 Zm00004b024695b 5341834 5360223 Zm00004b024695 Zm00004b024695a,Zm00004b024695b simSplit
exon.686536 chr8 5358370 5358480 Zm00004b024695 5341834 5360223 Zm00004b024695 Zm00004b024695a,Zm00004b024695b simSplit
exon.686537 chr8 5358559 5358738 Zm00004b024695b 5341834 5360223 Zm00004b024695 Zm00004b024695a,Zm00004b024695b simSplit
exon.686537 chr8 5358559 5358738 Zm00004b024695 5341834 5360223 Zm00004b024695 Zm00004b024695a,Zm00004b024695b simSplit
exon.686538 chr8 5358812 5358940 Zm00004b024695b 5341834 5360223 Zm00004b024695 Zm00004b024695a,Zm00004b024695b simSplit
exon.686538 chr8 5358812 5358940 Zm00004b024695 5341834 5360223 Zm00004b024695 Zm00004b024695a,Zm00004b024695b simSplit
exon.686539 chr8 5359020 5359115 Zm00004b024695b 5341834 5360223 Zm00004b024695 Zm00004b024695a,Zm00004b024695b simSplit
exon.686539 chr8 5359020 5359115 Zm00004b024695 5341834 5360223 Zm00004b024695 Zm00004b024695a,Zm00004b024695b simSplit
exon.686540 chr8 5359260 5359442 Zm00004b024695b 5341834 5360223 Zm00004b024695 Zm00004b024695a,Zm00004b024695b simSplit
exon.686540 chr8 5359260 5359442 Zm00004b024695 5341834 5360223 Zm00004b024695 Zm00004b024695a,Zm00004b024695b simSplit
exon.686541 chr8 5359523 5360223 Zm00004b024695b 5341834 5360223 Zm00004b024695 Zm00004b024695a,Zm00004b024695b simSplit
exon.686541 chr8 5359523 5360223 Zm00004b024695 5341834 5360223 Zm00004b024695 Zm00004b024695a,Zm00004b024695b simSplit
exon.687266 chr8 6264667 6265227 Zm00004b024723a 6264667 6268070 Zm00004b024723 Zm00004b024723a,Zm00004b024723b simSplit
exon.687266 chr8 6264667 6265227 Zm00004b024723 6264667 6268070 Zm00004b024723 Zm00004b024723a,Zm00004b024723b simSplit
exon.687265 chr8 6265695 6265830 Zm00004b024723a 6264667 6268070 Zm00004b024723 Zm00004b024723a,Zm00004b024723b simSplit
exon.687265 chr8 6265695 6265830 Zm00004b024723 6264667 6268070 Zm00004b024723 Zm00004b024723a,Zm00004b024723b simSplit
exon.687264 chr8 6265959 6266066 Zm00004b024723b 6264667 6268070 Zm00004b024723 Zm00004b024723a,Zm00004b024723b simSplit
exon.687264 chr8 6265959 6266066 Zm00004b024723 6264667 6268070 Zm00004b024723 Zm00004b024723a,Zm00004b024723b simSplit
exon.687263 chr8 6266564 6266660 Zm00004b024723b 6264667 6268070 Zm00004b024723 Zm00004b024723a,Zm00004b024723b simSplit
exon.687263 chr8 6266564 6266660 Zm00004b024723 6264667 6268070 Zm00004b024723 Zm00004b024723a,Zm00004b024723b simSplit
exon.687262 chr8 6266925 6267029 Zm00004b024723b 6264667 6268070 Zm00004b024723 Zm00004b024723a,Zm00004b024723b simSplit
exon.687262 chr8 6266925 6267029 Zm00004b024723 6264667 6268070 Zm00004b024723 Zm00004b024723a,Zm00004b024723b simSplit
exon.687261 chr8 6267166 6267351 Zm00004b024723b 6264667 6268070 Zm00004b024723 Zm00004b024723a,Zm00004b024723b simSplit
exon.687261 chr8 6267166 6267351 Zm00004b024723 6264667 6268070 Zm00004b024723 Zm00004b024723a,Zm00004b024723b simSplit
exon.687260 chr8 6267600 6267659 Zm00004b024723b 6264667 6268070 Zm00004b024723 Zm00004b024723a,Zm00004b024723b simSplit
exon.687260 chr8 6267600 6267659 Zm00004b024723 6264667 6268070 Zm00004b024723 Zm00004b024723a,Zm00004b024723b simSplit
exon.687259 chr8 6267777 6267924 Zm00004b024723b 6264667 6268070 Zm00004b024723 Zm00004b024723a,Zm00004b024723b simSplit
exon.687259 chr8 6267777 6267924 Zm00004b024723 6264667 6268070 Zm00004b024723 Zm00004b024723a,Zm00004b024723b simSplit
exon.687258 chr8 6268006 6268070 Zm00004b024723b 6264667 6268070 Zm00004b024723 Zm00004b024723a,Zm00004b024723b simSplit
exon.687258 chr8 6268006 6268070 Zm00004b024723 6264667 6268070 Zm00004b024723 Zm00004b024723a,Zm00004b024723b simSplit
exon.687461 chr8 6449624 6450055 Zm00004b024727a 6449624 6451647 Zm00004b024727 Zm00004b024727a,Zm00004b024727b simSplit
exon.687461 chr8 6449624 6450055 Zm00004b024727 6449624 6451647 Zm00004b024727 Zm00004b024727a,Zm00004b024727b simSplit
exon.687460 chr8 6450157 6450568 Zm00004b024727b 6449624 6451647 Zm00004b024727 Zm00004b024727a,Zm00004b024727b simSplit
exon.687460 chr8 6450157 6450568 Zm00004b024727 6449624 6451647 Zm00004b024727 Zm00004b024727a,Zm00004b024727b simSplit
exon.687459 chr8 6450657 6450907 Zm00004b024727b 6449624 6451647 Zm00004b024727 Zm00004b024727a,Zm00004b024727b simSplit
exon.687459 chr8 6450657 6450907 Zm00004b024727 6449624 6451647 Zm00004b024727 Zm00004b024727a,Zm00004b024727b simSplit
exon.687458 chr8 6451026 6451246 Zm00004b024727b 6449624 6451647 Zm00004b024727 Zm00004b024727a,Zm00004b024727b simSplit
exon.687458 chr8 6451026 6451246 Zm00004b024727 6449624 6451647 Zm00004b024727 Zm00004b024727a,Zm00004b024727b simSplit
exon.687457 chr8 6451317 6451647 Zm00004b024727b 6449624 6451647 Zm00004b024727 Zm00004b024727a,Zm00004b024727b simSplit
exon.687457 chr8 6451317 6451647 Zm00004b024727 6449624 6451647 Zm00004b024727 Zm00004b024727a,Zm00004b024727b simSplit
exon.687710 chr8 6682829 6683222 Zm00004b024732a 6682829 6693737 Zm00004b024732 Zm00004b024732a,Zm00004b024732b simSplit
exon.687710 chr8 6682829 6683222 Zm00004b024732 6682829 6693737 Zm00004b024732 Zm00004b024732a,Zm00004b024732b simSplit
exon.687711 chr8 6683724 6683800 Zm00004b024732a 6682829 6693737 Zm00004b024732 Zm00004b024732a,Zm00004b024732b simSplit
exon.687711 chr8 6683724 6683800 Zm00004b024732 6682829 6693737 Zm00004b024732 Zm00004b024732a,Zm00004b024732b simSplit
exon.687712 chr8 6683938 6684015 Zm00004b024732a 6682829 6693737 Zm00004b024732 Zm00004b024732a,Zm00004b024732b simSplit
exon.687712 chr8 6683938 6684015 Zm00004b024732 6682829 6693737 Zm00004b024732 Zm00004b024732a,Zm00004b024732b simSplit
exon.687713 chr8 6684107 6684185 Zm00004b024732a 6682829 6693737 Zm00004b024732 Zm00004b024732a,Zm00004b024732b simSplit
exon.687713 chr8 6684107 6684185 Zm00004b024732 6682829 6693737 Zm00004b024732 Zm00004b024732a,Zm00004b024732b simSplit
exon.687714 chr8 6684736 6684806 Zm00004b024732a 6682829 6693737 Zm00004b024732 Zm00004b024732a,Zm00004b024732b simSplit
exon.687714 chr8 6684736 6684806 Zm00004b024732 6682829 6693737 Zm00004b024732 Zm00004b024732a,Zm00004b024732b simSplit
exon.687715 chr8 6685051 6685152 Zm00004b024732a 6682829 6693737 Zm00004b024732 Zm00004b024732a,Zm00004b024732b simSplit
exon.687715 chr8 6685051 6685152 Zm00004b024732 6682829 6693737 Zm00004b024732 Zm00004b024732a,Zm00004b024732b simSplit
exon.687716 chr8 6691341 6691430 Zm00004b024732a 6682829 6693737 Zm00004b024732 Zm00004b024732a,Zm00004b024732b simSplit
exon.687716 chr8 6691341 6691430 Zm00004b024732 6682829 6693737 Zm00004b024732 Zm00004b024732a,Zm00004b024732b simSplit
exon.687717 chr8 6691509 6691583 Zm00004b024732a 6682829 6693737 Zm00004b024732 Zm00004b024732a,Zm00004b024732b simSplit
exon.687717 chr8 6691509 6691583 Zm00004b024732 6682829 6693737 Zm00004b024732 Zm00004b024732a,Zm00004b024732b simSplit
exon.687718 chr8 6691678 6691710 Zm00004b024732a 6682829 6693737 Zm00004b024732 Zm00004b024732a,Zm00004b024732b simSplit
exon.687718 chr8 6691678 6691710 Zm00004b024732 6682829 6693737 Zm00004b024732 Zm00004b024732a,Zm00004b024732b simSplit
exon.687719 chr8 6691792 6691884 Zm00004b024732a 6682829 6693737 Zm00004b024732 Zm00004b024732a,Zm00004b024732b simSplit
exon.687719 chr8 6691792 6691884 Zm00004b024732 6682829 6693737 Zm00004b024732 Zm00004b024732a,Zm00004b024732b simSplit
exon.687720 chr8 6692128 6692181 Zm00004b024732a 6682829 6693737 Zm00004b024732 Zm00004b024732a,Zm00004b024732b simSplit
exon.687720 chr8 6692128 6692181 Zm00004b024732 6682829 6693737 Zm00004b024732 Zm00004b024732a,Zm00004b024732b simSplit
exon.687721 chr8 6692250 6692306 Zm00004b024732b 6682829 6693737 Zm00004b024732 Zm00004b024732a,Zm00004b024732b simSplit
exon.687721 chr8 6692250 6692306 Zm00004b024732 6682829 6693737 Zm00004b024732 Zm00004b024732a,Zm00004b024732b simSplit
exon.687722 chr8 6692383 6692457 Zm00004b024732b 6682829 6693737 Zm00004b024732 Zm00004b024732a,Zm00004b024732b simSplit
exon.687722 chr8 6692383 6692457 Zm00004b024732 6682829 6693737 Zm00004b024732 Zm00004b024732a,Zm00004b024732b simSplit
exon.687723 chr8 6693176 6693737 Zm00004b024732b 6682829 6693737 Zm00004b024732 Zm00004b024732a,Zm00004b024732b simSplit
exon.687723 chr8 6693176 6693737 Zm00004b024732 6682829 6693737 Zm00004b024732 Zm00004b024732a,Zm00004b024732b simSplit
exon.688015 chr8 7666593 7666769 Zm00004b024748a 7666593 7670628 Zm00004b024748 Zm00004b024748a,Zm00004b024748b simSplit
exon.688015 chr8 7666593 7666769 Zm00004b024748 7666593 7670628 Zm00004b024748 Zm00004b024748a,Zm00004b024748b simSplit
exon.688016 chr8 7667332 7668061 Zm00004b024748b 7666593 7670628 Zm00004b024748 Zm00004b024748a,Zm00004b024748b simSplit
exon.688016 chr8 7667332 7668061 Zm00004b024748 7666593 7670628 Zm00004b024748 Zm00004b024748a,Zm00004b024748b simSplit
exon.688017 chr8 7669565 7669759 Zm00004b024748b 7666593 7670628 Zm00004b024748 Zm00004b024748a,Zm00004b024748b simSplit
exon.688017 chr8 7669565 7669759 Zm00004b024748 7666593 7670628 Zm00004b024748 Zm00004b024748a,Zm00004b024748b simSplit
exon.688018 chr8 7669857 7669922 Zm00004b024748b 7666593 7670628 Zm00004b024748 Zm00004b024748a,Zm00004b024748b simSplit
exon.688018 chr8 7669857 7669922 Zm00004b024748 7666593 7670628 Zm00004b024748 Zm00004b024748a,Zm00004b024748b simSplit
exon.688019 chr8 7670029 7670094 Zm00004b024748b 7666593 7670628 Zm00004b024748 Zm00004b024748a,Zm00004b024748b simSplit
exon.688019 chr8 7670029 7670094 Zm00004b024748 7666593 7670628 Zm00004b024748 Zm00004b024748a,Zm00004b024748b simSplit
exon.688020 chr8 7670196 7670261 Zm00004b024748b 7666593 7670628 Zm00004b024748 Zm00004b024748a,Zm00004b024748b simSplit
exon.688020 chr8 7670196 7670261 Zm00004b024748 7666593 7670628 Zm00004b024748 Zm00004b024748a,Zm00004b024748b simSplit
exon.688021 chr8 7670355 7670628 Zm00004b024748b 7666593 7670628 Zm00004b024748 Zm00004b024748a,Zm00004b024748b simSplit
exon.688021 chr8 7670355 7670628 Zm00004b024748 7666593 7670628 Zm00004b024748 Zm00004b024748a,Zm00004b024748b simSplit
exon.688108 chr8 7815730 7815992 Zm00004b024750a 7815730 7820395 Zm00004b024750 Zm00004b024750a,Zm00004b024750b simSplit
exon.688108 chr8 7815730 7815992 Zm00004b024750 7815730 7820395 Zm00004b024750 Zm00004b024750a,Zm00004b024750b simSplit
exon.688107 chr8 7816013 7816348 Zm00004b024750a 7815730 7820395 Zm00004b024750 Zm00004b024750a,Zm00004b024750b simSplit
exon.688107 chr8 7816013 7816348 Zm00004b024750 7815730 7820395 Zm00004b024750 Zm00004b024750a,Zm00004b024750b simSplit
exon.688106 chr8 7816713 7816824 Zm00004b024750b 7815730 7820395 Zm00004b024750 Zm00004b024750a,Zm00004b024750b simSplit
exon.688106 chr8 7816713 7816824 Zm00004b024750 7815730 7820395 Zm00004b024750 Zm00004b024750a,Zm00004b024750b simSplit
exon.688105 chr8 7816988 7817085 Zm00004b024750b 7815730 7820395 Zm00004b024750 Zm00004b024750a,Zm00004b024750b simSplit
exon.688105 chr8 7816988 7817085 Zm00004b024750 7815730 7820395 Zm00004b024750 Zm00004b024750a,Zm00004b024750b simSplit
exon.688104 chr8 7817168 7817275 Zm00004b024750b 7815730 7820395 Zm00004b024750 Zm00004b024750a,Zm00004b024750b simSplit
exon.688104 chr8 7817168 7817275 Zm00004b024750 7815730 7820395 Zm00004b024750 Zm00004b024750a,Zm00004b024750b simSplit
exon.688103 chr8 7817411 7817449 Zm00004b024750b 7815730 7820395 Zm00004b024750 Zm00004b024750a,Zm00004b024750b simSplit
exon.688103 chr8 7817411 7817449 Zm00004b024750 7815730 7820395 Zm00004b024750 Zm00004b024750a,Zm00004b024750b simSplit
exon.688102 chr8 7817533 7817604 Zm00004b024750b 7815730 7820395 Zm00004b024750 Zm00004b024750a,Zm00004b024750b simSplit
exon.688102 chr8 7817533 7817604 Zm00004b024750 7815730 7820395 Zm00004b024750 Zm00004b024750a,Zm00004b024750b simSplit
exon.688101 chr8 7817689 7817952 Zm00004b024750b 7815730 7820395 Zm00004b024750 Zm00004b024750a,Zm00004b024750b simSplit
exon.688101 chr8 7817689 7817952 Zm00004b024750 7815730 7820395 Zm00004b024750 Zm00004b024750a,Zm00004b024750b simSplit
exon.688100 chr8 7819855 7820395 Zm00004b024750b 7815730 7820395 Zm00004b024750 Zm00004b024750a,Zm00004b024750b simSplit
exon.688100 chr8 7819855 7820395 Zm00004b024750 7815730 7820395 Zm00004b024750 Zm00004b024750a,Zm00004b024750b simSplit
exon.688258 chr8 8221885 8222346 Zm00004b024759a 8221885 8233938 Zm00004b024759 Zm00004b024759a,Zm00004b024759b simSplit
exon.688258 chr8 8221885 8222346 Zm00004b024759 8221885 8233938 Zm00004b024759 Zm00004b024759a,Zm00004b024759b simSplit
exon.688257 chr8 8222426 8222553 Zm00004b024759a 8221885 8233938 Zm00004b024759 Zm00004b024759a,Zm00004b024759b simSplit
exon.688257 chr8 8222426 8222553 Zm00004b024759 8221885 8233938 Zm00004b024759 Zm00004b024759a,Zm00004b024759b simSplit
exon.688256 chr8 8222830 8222845 Zm00004b024759a 8221885 8233938 Zm00004b024759 Zm00004b024759a,Zm00004b024759b simSplit
exon.688256 chr8 8222830 8222845 Zm00004b024759 8221885 8233938 Zm00004b024759 Zm00004b024759a,Zm00004b024759b simSplit
exon.688255 chr8 8223066 8223081 Zm00004b024759a 8221885 8233938 Zm00004b024759 Zm00004b024759a,Zm00004b024759b simSplit
exon.688255 chr8 8223066 8223081 Zm00004b024759 8221885 8233938 Zm00004b024759 Zm00004b024759a,Zm00004b024759b simSplit
exon.688254 chr8 8223167 8223276 Zm00004b024759a 8221885 8233938 Zm00004b024759 Zm00004b024759a,Zm00004b024759b simSplit
exon.688254 chr8 8223167 8223276 Zm00004b024759 8221885 8233938 Zm00004b024759 Zm00004b024759a,Zm00004b024759b simSplit
exon.688253 chr8 8223378 8223464 Zm00004b024759a 8221885 8233938 Zm00004b024759 Zm00004b024759a,Zm00004b024759b simSplit
exon.688253 chr8 8223378 8223464 Zm00004b024759 8221885 8233938 Zm00004b024759 Zm00004b024759a,Zm00004b024759b simSplit
exon.688252 chr8 8224248 8224349 Zm00004b024759a 8221885 8233938 Zm00004b024759 Zm00004b024759a,Zm00004b024759b simSplit
exon.688252 chr8 8224248 8224349 Zm00004b024759 8221885 8233938 Zm00004b024759 Zm00004b024759a,Zm00004b024759b simSplit
exon.688251 chr8 8224418 8224510 Zm00004b024759a 8221885 8233938 Zm00004b024759 Zm00004b024759a,Zm00004b024759b simSplit
exon.688251 chr8 8224418 8224510 Zm00004b024759 8221885 8233938 Zm00004b024759 Zm00004b024759a,Zm00004b024759b simSplit
exon.688250 chr8 8226927 8227000 Zm00004b024759a 8221885 8233938 Zm00004b024759 Zm00004b024759a,Zm00004b024759b simSplit
exon.688250 chr8 8226927 8227000 Zm00004b024759 8221885 8233938 Zm00004b024759 Zm00004b024759a,Zm00004b024759b simSplit
exon.688249 chr8 8229793 8229836 Zm00004b024759a 8221885 8233938 Zm00004b024759 Zm00004b024759a,Zm00004b024759b simSplit
exon.688249 chr8 8229793 8229836 Zm00004b024759 8221885 8233938 Zm00004b024759 Zm00004b024759a,Zm00004b024759b simSplit
exon.688248 chr8 8229940 8230007 Zm00004b024759a 8221885 8233938 Zm00004b024759 Zm00004b024759a,Zm00004b024759b simSplit
exon.688248 chr8 8229940 8230007 Zm00004b024759 8221885 8233938 Zm00004b024759 Zm00004b024759a,Zm00004b024759b simSplit
exon.688247 chr8 8230097 8230135 Zm00004b024759a 8221885 8233938 Zm00004b024759 Zm00004b024759a,Zm00004b024759b simSplit
exon.688247 chr8 8230097 8230135 Zm00004b024759 8221885 8233938 Zm00004b024759 Zm00004b024759a,Zm00004b024759b simSplit
exon.688246 chr8 8230402 8230492 Zm00004b024759b 8221885 8233938 Zm00004b024759 Zm00004b024759a,Zm00004b024759b simSplit
exon.688246 chr8 8230402 8230492 Zm00004b024759 8221885 8233938 Zm00004b024759 Zm00004b024759a,Zm00004b024759b simSplit
exon.688245 chr8 8230959 8231043 Zm00004b024759b 8221885 8233938 Zm00004b024759 Zm00004b024759a,Zm00004b024759b simSplit
exon.688245 chr8 8230959 8231043 Zm00004b024759 8221885 8233938 Zm00004b024759 Zm00004b024759a,Zm00004b024759b simSplit
exon.688244 chr8 8231113 8231164 Zm00004b024759b 8221885 8233938 Zm00004b024759 Zm00004b024759a,Zm00004b024759b simSplit
exon.688244 chr8 8231113 8231164 Zm00004b024759 8221885 8233938 Zm00004b024759 Zm00004b024759a,Zm00004b024759b simSplit
exon.688243 chr8 8231254 8231420 Zm00004b024759b 8221885 8233938 Zm00004b024759 Zm00004b024759a,Zm00004b024759b simSplit
exon.688243 chr8 8231254 8231420 Zm00004b024759 8221885 8233938 Zm00004b024759 Zm00004b024759a,Zm00004b024759b simSplit
exon.688242 chr8 8231866 8231888 Zm00004b024759b 8221885 8233938 Zm00004b024759 Zm00004b024759a,Zm00004b024759b simSplit
exon.688242 chr8 8231866 8231888 Zm00004b024759 8221885 8233938 Zm00004b024759 Zm00004b024759a,Zm00004b024759b simSplit
exon.688241 chr8 8231984 8232021 Zm00004b024759b 8221885 8233938 Zm00004b024759 Zm00004b024759a,Zm00004b024759b simSplit
exon.688241 chr8 8231984 8232021 Zm00004b024759 8221885 8233938 Zm00004b024759 Zm00004b024759a,Zm00004b024759b simSplit
exon.688240 chr8 8233590 8233938 Zm00004b024759b 8221885 8233938 Zm00004b024759 Zm00004b024759a,Zm00004b024759b simSplit
exon.688240 chr8 8233590 8233938 Zm00004b024759 8221885 8233938 Zm00004b024759 Zm00004b024759a,Zm00004b024759b simSplit
exon.689229 chr8 8731098 8731540 Zm00004b024778a 8731098 8733991 Zm00004b024778 Zm00004b024778a,Zm00004b024778b simSplit
exon.689229 chr8 8731098 8731540 Zm00004b024778 8731098 8733991 Zm00004b024778 Zm00004b024778a,Zm00004b024778b simSplit
exon.689228 chr8 8731641 8731743 Zm00004b024778a 8731098 8733991 Zm00004b024778 Zm00004b024778a,Zm00004b024778b simSplit
exon.689228 chr8 8731641 8731743 Zm00004b024778 8731098 8733991 Zm00004b024778 Zm00004b024778a,Zm00004b024778b simSplit
exon.689227 chr8 8731870 8731901 Zm00004b024778a 8731098 8733991 Zm00004b024778 Zm00004b024778a,Zm00004b024778b simSplit
exon.689227 chr8 8731870 8731901 Zm00004b024778 8731098 8733991 Zm00004b024778 Zm00004b024778a,Zm00004b024778b simSplit
exon.689226 chr8 8732003 8732572 Zm00004b024778a 8731098 8733991 Zm00004b024778 Zm00004b024778a,Zm00004b024778b simSplit
exon.689226 chr8 8732003 8732572 Zm00004b024778 8731098 8733991 Zm00004b024778 Zm00004b024778a,Zm00004b024778b simSplit
exon.689225 chr8 8733059 8733134 Zm00004b024778b 8731098 8733991 Zm00004b024778 Zm00004b024778a,Zm00004b024778b simSplit
exon.689225 chr8 8733059 8733134 Zm00004b024778 8731098 8733991 Zm00004b024778 Zm00004b024778a,Zm00004b024778b simSplit
exon.689224 chr8 8733337 8733395 Zm00004b024778b 8731098 8733991 Zm00004b024778 Zm00004b024778a,Zm00004b024778b simSplit
exon.689224 chr8 8733337 8733395 Zm00004b024778 8731098 8733991 Zm00004b024778 Zm00004b024778a,Zm00004b024778b simSplit
exon.689223 chr8 8733554 8733991 Zm00004b024778b 8731098 8733991 Zm00004b024778 Zm00004b024778a,Zm00004b024778b simSplit
exon.689223 chr8 8733554 8733991 Zm00004b024778 8731098 8733991 Zm00004b024778 Zm00004b024778a,Zm00004b024778b simSplit
exon.689407 chr8 9324049 9325002 Zm00004b024796a 9324049 9328603 Zm00004b024796 Zm00004b024796a,Zm00004b024796b simSplit
exon.689407 chr8 9324049 9325002 Zm00004b024796 9324049 9328603 Zm00004b024796 Zm00004b024796a,Zm00004b024796b simSplit
exon.689408 chr8 9325533 9325556 Zm00004b024796b 9324049 9328603 Zm00004b024796 Zm00004b024796a,Zm00004b024796b simSplit
exon.689408 chr8 9325533 9325556 Zm00004b024796 9324049 9328603 Zm00004b024796 Zm00004b024796a,Zm00004b024796b simSplit
exon.689409 chr8 9325715 9326868 Zm00004b024796b 9324049 9328603 Zm00004b024796 Zm00004b024796a,Zm00004b024796b simSplit
exon.689409 chr8 9325715 9326868 Zm00004b024796 9324049 9328603 Zm00004b024796 Zm00004b024796a,Zm00004b024796b simSplit
exon.689410 chr8 9328377 9328603 Zm00004b024796b 9324049 9328603 Zm00004b024796 Zm00004b024796a,Zm00004b024796b simSplit
exon.689410 chr8 9328377 9328603 Zm00004b024796 9324049 9328603 Zm00004b024796 Zm00004b024796a,Zm00004b024796b simSplit
exon.689425 chr8 9349291 9350517 Zm00004b024798a 9349291 9351861 Zm00004b024798 Zm00004b024798a,Zm00004b024798b simSplit
exon.689425 chr8 9349291 9350517 Zm00004b024798 9349291 9351861 Zm00004b024798 Zm00004b024798a,Zm00004b024798b simSplit
exon.689424 chr8 9350622 9350773 Zm00004b024798a 9349291 9351861 Zm00004b024798 Zm00004b024798a,Zm00004b024798b simSplit
exon.689424 chr8 9350622 9350773 Zm00004b024798 9349291 9351861 Zm00004b024798 Zm00004b024798a,Zm00004b024798b simSplit
exon.689423 chr8 9350890 9351695 Zm00004b024798a 9349291 9351861 Zm00004b024798 Zm00004b024798a,Zm00004b024798b simSplit
exon.689423 chr8 9350890 9351695 Zm00004b024798 9349291 9351861 Zm00004b024798 Zm00004b024798a,Zm00004b024798b simSplit
exon.689422 chr8 9351729 9351792 Zm00004b024798b 9349291 9351861 Zm00004b024798 Zm00004b024798a,Zm00004b024798b simSplit
exon.689422 chr8 9351729 9351792 Zm00004b024798 9349291 9351861 Zm00004b024798 Zm00004b024798a,Zm00004b024798b simSplit
exon.689421 chr8 9351813 9351861 Zm00004b024798b 9349291 9351861 Zm00004b024798 Zm00004b024798a,Zm00004b024798b simSplit
exon.689421 chr8 9351813 9351861 Zm00004b024798 9349291 9351861 Zm00004b024798 Zm00004b024798a,Zm00004b024798b simSplit
exon.689609 chr8 9709376 9709739 Zm00004b024807a 9709376 9713229 Zm00004b024807 Zm00004b024807a,Zm00004b024807b simSplit
exon.689609 chr8 9709376 9709739 Zm00004b024807 9709376 9713229 Zm00004b024807 Zm00004b024807a,Zm00004b024807b simSplit
exon.689610 chr8 9709820 9709924 Zm00004b024807a 9709376 9713229 Zm00004b024807 Zm00004b024807a,Zm00004b024807b simSplit
exon.689610 chr8 9709820 9709924 Zm00004b024807 9709376 9713229 Zm00004b024807 Zm00004b024807a,Zm00004b024807b simSplit
exon.689611 chr8 9709995 9710060 Zm00004b024807b 9709376 9713229 Zm00004b024807 Zm00004b024807a,Zm00004b024807b simSplit
exon.689611 chr8 9709995 9710060 Zm00004b024807 9709376 9713229 Zm00004b024807 Zm00004b024807a,Zm00004b024807b simSplit
exon.689612 chr8 9710143 9710308 Zm00004b024807b 9709376 9713229 Zm00004b024807 Zm00004b024807a,Zm00004b024807b simSplit
exon.689612 chr8 9710143 9710308 Zm00004b024807 9709376 9713229 Zm00004b024807 Zm00004b024807a,Zm00004b024807b simSplit
exon.689613 chr8 9710489 9711093 Zm00004b024807b 9709376 9713229 Zm00004b024807 Zm00004b024807a,Zm00004b024807b simSplit
exon.689613 chr8 9710489 9711093 Zm00004b024807 9709376 9713229 Zm00004b024807 Zm00004b024807a,Zm00004b024807b simSplit
exon.689614 chr8 9711244 9711727 Zm00004b024807b 9709376 9713229 Zm00004b024807 Zm00004b024807a,Zm00004b024807b simSplit
exon.689614 chr8 9711244 9711727 Zm00004b024807 9709376 9713229 Zm00004b024807 Zm00004b024807a,Zm00004b024807b simSplit
exon.689615 chr8 9711770 9712703 Zm00004b024807b 9709376 9713229 Zm00004b024807 Zm00004b024807a,Zm00004b024807b simSplit
exon.689615 chr8 9711770 9712703 Zm00004b024807 9709376 9713229 Zm00004b024807 Zm00004b024807a,Zm00004b024807b simSplit
exon.689616 chr8 9712948 9713229 Zm00004b024807b 9709376 9713229 Zm00004b024807 Zm00004b024807a,Zm00004b024807b simSplit
exon.689616 chr8 9712948 9713229 Zm00004b024807 9709376 9713229 Zm00004b024807 Zm00004b024807a,Zm00004b024807b simSplit
exon.689989 chr8 10282236 10282730 Zm00004b024825a 10282236 10285879 Zm00004b024825 Zm00004b024825a,Zm00004b024825b simSplit
exon.689989 chr8 10282236 10282730 Zm00004b024825 10282236 10285879 Zm00004b024825 Zm00004b024825a,Zm00004b024825b simSplit
exon.689990 chr8 10282982 10283107 Zm00004b024825a 10282236 10285879 Zm00004b024825 Zm00004b024825a,Zm00004b024825b simSplit
exon.689990 chr8 10282982 10283107 Zm00004b024825 10282236 10285879 Zm00004b024825 Zm00004b024825a,Zm00004b024825b simSplit
exon.689991 chr8 10284142 10284276 Zm00004b024825a 10282236 10285879 Zm00004b024825 Zm00004b024825a,Zm00004b024825b simSplit
exon.689991 chr8 10284142 10284276 Zm00004b024825 10282236 10285879 Zm00004b024825 Zm00004b024825a,Zm00004b024825b simSplit
exon.689992 chr8 10284354 10284450 Zm00004b024825b 10282236 10285879 Zm00004b024825 Zm00004b024825a,Zm00004b024825b simSplit
exon.689992 chr8 10284354 10284450 Zm00004b024825 10282236 10285879 Zm00004b024825 Zm00004b024825a,Zm00004b024825b simSplit
exon.689993 chr8 10284644 10284747 Zm00004b024825b 10282236 10285879 Zm00004b024825 Zm00004b024825a,Zm00004b024825b simSplit
exon.689993 chr8 10284644 10284747 Zm00004b024825 10282236 10285879 Zm00004b024825 Zm00004b024825a,Zm00004b024825b simSplit
exon.689994 chr8 10284910 10284961 Zm00004b024825b 10282236 10285879 Zm00004b024825 Zm00004b024825a,Zm00004b024825b simSplit
exon.689994 chr8 10284910 10284961 Zm00004b024825 10282236 10285879 Zm00004b024825 Zm00004b024825a,Zm00004b024825b simSplit
exon.689995 chr8 10285405 10285879 Zm00004b024825b 10282236 10285879 Zm00004b024825 Zm00004b024825a,Zm00004b024825b simSplit
exon.689995 chr8 10285405 10285879 Zm00004b024825 10282236 10285879 Zm00004b024825 Zm00004b024825a,Zm00004b024825b simSplit
exon.690180 chr8 10685353 10685767 Zm00004b024832a 10685353 10706935 Zm00004b024832 Zm00004b024832a,Zm00004b024832b simSplit
exon.690180 chr8 10685353 10685767 Zm00004b024832 10685353 10706935 Zm00004b024832 Zm00004b024832a,Zm00004b024832b simSplit
exon.690181 chr8 10690011 10690118 Zm00004b024832a 10685353 10706935 Zm00004b024832 Zm00004b024832a,Zm00004b024832b simSplit
exon.690181 chr8 10690011 10690118 Zm00004b024832 10685353 10706935 Zm00004b024832 Zm00004b024832a,Zm00004b024832b simSplit
exon.690182 chr8 10690198 10690400 Zm00004b024832a 10685353 10706935 Zm00004b024832 Zm00004b024832a,Zm00004b024832b simSplit
exon.690182 chr8 10690198 10690400 Zm00004b024832 10685353 10706935 Zm00004b024832 Zm00004b024832a,Zm00004b024832b simSplit
exon.690183 chr8 10690703 10690777 Zm00004b024832b 10685353 10706935 Zm00004b024832 Zm00004b024832a,Zm00004b024832b simSplit
exon.690183 chr8 10690703 10690777 Zm00004b024832 10685353 10706935 Zm00004b024832 Zm00004b024832a,Zm00004b024832b simSplit
exon.690184 chr8 10690863 10690978 Zm00004b024832b 10685353 10706935 Zm00004b024832 Zm00004b024832a,Zm00004b024832b simSplit
exon.690184 chr8 10690863 10690978 Zm00004b024832 10685353 10706935 Zm00004b024832 Zm00004b024832a,Zm00004b024832b simSplit
exon.690185 chr8 10691282 10691396 Zm00004b024832b 10685353 10706935 Zm00004b024832 Zm00004b024832a,Zm00004b024832b simSplit
exon.690185 chr8 10691282 10691396 Zm00004b024832 10685353 10706935 Zm00004b024832 Zm00004b024832a,Zm00004b024832b simSplit
exon.690186 chr8 10691503 10691631 Zm00004b024832b 10685353 10706935 Zm00004b024832 Zm00004b024832a,Zm00004b024832b simSplit
exon.690186 chr8 10691503 10691631 Zm00004b024832 10685353 10706935 Zm00004b024832 Zm00004b024832a,Zm00004b024832b simSplit
exon.690187 chr8 10692196 10692243 Zm00004b024832b 10685353 10706935 Zm00004b024832 Zm00004b024832a,Zm00004b024832b simSplit
exon.690187 chr8 10692196 10692243 Zm00004b024832 10685353 10706935 Zm00004b024832 Zm00004b024832a,Zm00004b024832b simSplit
exon.690188 chr8 10692636 10692835 Zm00004b024832b 10685353 10706935 Zm00004b024832 Zm00004b024832a,Zm00004b024832b simSplit
exon.690188 chr8 10692636 10692835 Zm00004b024832 10685353 10706935 Zm00004b024832 Zm00004b024832a,Zm00004b024832b simSplit
exon.690189 chr8 10692928 10693124 Zm00004b024832b 10685353 10706935 Zm00004b024832 Zm00004b024832a,Zm00004b024832b simSplit
exon.690189 chr8 10692928 10693124 Zm00004b024832 10685353 10706935 Zm00004b024832 Zm00004b024832a,Zm00004b024832b simSplit
exon.690190 chr8 10693263 10693555 Zm00004b024832b 10685353 10706935 Zm00004b024832 Zm00004b024832a,Zm00004b024832b simSplit
exon.690190 chr8 10693263 10693555 Zm00004b024832 10685353 10706935 Zm00004b024832 Zm00004b024832a,Zm00004b024832b simSplit
exon.690191 chr8 10693659 10693808 Zm00004b024832b 10685353 10706935 Zm00004b024832 Zm00004b024832a,Zm00004b024832b simSplit
exon.690191 chr8 10693659 10693808 Zm00004b024832 10685353 10706935 Zm00004b024832 Zm00004b024832a,Zm00004b024832b simSplit
exon.690192 chr8 10693886 10694320 Zm00004b024832b 10685353 10706935 Zm00004b024832 Zm00004b024832a,Zm00004b024832b simSplit
exon.690192 chr8 10693886 10694320 Zm00004b024832 10685353 10706935 Zm00004b024832 Zm00004b024832a,Zm00004b024832b simSplit
exon.690193 chr8 10697264 10697336 Zm00004b024832b 10685353 10706935 Zm00004b024832 Zm00004b024832a,Zm00004b024832b simSplit
exon.690193 chr8 10697264 10697336 Zm00004b024832 10685353 10706935 Zm00004b024832 Zm00004b024832a,Zm00004b024832b simSplit
exon.690194 chr8 10704516 10704643 Zm00004b024832b 10685353 10706935 Zm00004b024832 Zm00004b024832a,Zm00004b024832b simSplit
exon.690194 chr8 10704516 10704643 Zm00004b024832 10685353 10706935 Zm00004b024832 Zm00004b024832a,Zm00004b024832b simSplit
exon.690195 chr8 10705191 10705391 Zm00004b024832b 10685353 10706935 Zm00004b024832 Zm00004b024832a,Zm00004b024832b simSplit
exon.690195 chr8 10705191 10705391 Zm00004b024832 10685353 10706935 Zm00004b024832 Zm00004b024832a,Zm00004b024832b simSplit
exon.690196 chr8 10705488 10705622 Zm00004b024832b 10685353 10706935 Zm00004b024832 Zm00004b024832a,Zm00004b024832b simSplit
exon.690196 chr8 10705488 10705622 Zm00004b024832 10685353 10706935 Zm00004b024832 Zm00004b024832a,Zm00004b024832b simSplit
exon.690197 chr8 10705717 10705842 Zm00004b024832b 10685353 10706935 Zm00004b024832 Zm00004b024832a,Zm00004b024832b simSplit
exon.690197 chr8 10705717 10705842 Zm00004b024832 10685353 10706935 Zm00004b024832 Zm00004b024832a,Zm00004b024832b simSplit
exon.690198 chr8 10706054 10706200 Zm00004b024832b 10685353 10706935 Zm00004b024832 Zm00004b024832a,Zm00004b024832b simSplit
exon.690198 chr8 10706054 10706200 Zm00004b024832 10685353 10706935 Zm00004b024832 Zm00004b024832a,Zm00004b024832b simSplit
exon.690199 chr8 10706443 10706935 Zm00004b024832b 10685353 10706935 Zm00004b024832 Zm00004b024832a,Zm00004b024832b simSplit
exon.690199 chr8 10706443 10706935 Zm00004b024832 10685353 10706935 Zm00004b024832 Zm00004b024832a,Zm00004b024832b simSplit
exon.690378 chr8 10863229 10864019 Zm00004b024835a 10863229 10867388 Zm00004b024835 Zm00004b024835a,Zm00004b024835b simSplit
exon.690378 chr8 10863229 10864019 Zm00004b024835 10863229 10867388 Zm00004b024835 Zm00004b024835a,Zm00004b024835b simSplit
exon.690379 chr8 10865578 10865653 Zm00004b024835a 10863229 10867388 Zm00004b024835 Zm00004b024835a,Zm00004b024835b simSplit
exon.690379 chr8 10865578 10865653 Zm00004b024835 10863229 10867388 Zm00004b024835 Zm00004b024835a,Zm00004b024835b simSplit
exon.690380 chr8 10865734 10866570 Zm00004b024835a 10863229 10867388 Zm00004b024835 Zm00004b024835a,Zm00004b024835b simSplit
exon.690380 chr8 10865734 10866570 Zm00004b024835 10863229 10867388 Zm00004b024835 Zm00004b024835a,Zm00004b024835b simSplit
exon.690381 chr8 10866977 10867388 Zm00004b024835b 10863229 10867388 Zm00004b024835 Zm00004b024835a,Zm00004b024835b simSplit
exon.690381 chr8 10866977 10867388 Zm00004b024835 10863229 10867388 Zm00004b024835 Zm00004b024835a,Zm00004b024835b simSplit
exon.690536 chr8 10997845 10998072 Zm00004b024842a 10997845 11003261 Zm00004b024842 Zm00004b024842a,Zm00004b024842b simSplit
exon.690536 chr8 10997845 10998072 Zm00004b024842 10997845 11003261 Zm00004b024842 Zm00004b024842a,Zm00004b024842b simSplit
exon.690535 chr8 10999017 10999057 Zm00004b024842a 10997845 11003261 Zm00004b024842 Zm00004b024842a,Zm00004b024842b simSplit
exon.690535 chr8 10999017 10999057 Zm00004b024842 10997845 11003261 Zm00004b024842 Zm00004b024842a,Zm00004b024842b simSplit
exon.690534 chr8 10999509 10999617 Zm00004b024842a 10997845 11003261 Zm00004b024842 Zm00004b024842a,Zm00004b024842b simSplit
exon.690534 chr8 10999509 10999617 Zm00004b024842 10997845 11003261 Zm00004b024842 Zm00004b024842a,Zm00004b024842b simSplit
exon.690533 chr8 11000181 11000312 Zm00004b024842b 10997845 11003261 Zm00004b024842 Zm00004b024842a,Zm00004b024842b simSplit
exon.690533 chr8 11000181 11000312 Zm00004b024842 10997845 11003261 Zm00004b024842 Zm00004b024842a,Zm00004b024842b simSplit
exon.690532 chr8 11000455 11000677 Zm00004b024842b 10997845 11003261 Zm00004b024842 Zm00004b024842a,Zm00004b024842b simSplit
exon.690532 chr8 11000455 11000677 Zm00004b024842 10997845 11003261 Zm00004b024842 Zm00004b024842a,Zm00004b024842b simSplit
exon.690531 chr8 11000965 11001101 Zm00004b024842b 10997845 11003261 Zm00004b024842 Zm00004b024842a,Zm00004b024842b simSplit
exon.690531 chr8 11000965 11001101 Zm00004b024842 10997845 11003261 Zm00004b024842 Zm00004b024842a,Zm00004b024842b simSplit
exon.690530 chr8 11001341 11001376 Zm00004b024842b 10997845 11003261 Zm00004b024842 Zm00004b024842a,Zm00004b024842b simSplit
exon.690530 chr8 11001341 11001376 Zm00004b024842 10997845 11003261 Zm00004b024842 Zm00004b024842a,Zm00004b024842b simSplit
exon.690529 chr8 11001974 11002095 Zm00004b024842b 10997845 11003261 Zm00004b024842 Zm00004b024842a,Zm00004b024842b simSplit
exon.690529 chr8 11001974 11002095 Zm00004b024842 10997845 11003261 Zm00004b024842 Zm00004b024842a,Zm00004b024842b simSplit
exon.690528 chr8 11002301 11002398 Zm00004b024842b 10997845 11003261 Zm00004b024842 Zm00004b024842a,Zm00004b024842b simSplit
exon.690528 chr8 11002301 11002398 Zm00004b024842 10997845 11003261 Zm00004b024842 Zm00004b024842a,Zm00004b024842b simSplit
exon.690527 chr8 11002851 11002887 Zm00004b024842b 10997845 11003261 Zm00004b024842 Zm00004b024842a,Zm00004b024842b simSplit
exon.690527 chr8 11002851 11002887 Zm00004b024842 10997845 11003261 Zm00004b024842 Zm00004b024842a,Zm00004b024842b simSplit
exon.690526 chr8 11003252 11003261 Zm00004b024842b 10997845 11003261 Zm00004b024842 Zm00004b024842a,Zm00004b024842b simSplit
exon.690526 chr8 11003252 11003261 Zm00004b024842 10997845 11003261 Zm00004b024842 Zm00004b024842a,Zm00004b024842b simSplit
exon.690656 chr8 11603799 11604363 Zm00004b024851a 11603799 11605971 Zm00004b024851 Zm00004b024851a,Zm00004b024851b simSplit
exon.690656 chr8 11603799 11604363 Zm00004b024851 11603799 11605971 Zm00004b024851 Zm00004b024851a,Zm00004b024851b simSplit
exon.690655 chr8 11604482 11604570 Zm00004b024851a 11603799 11605971 Zm00004b024851 Zm00004b024851a,Zm00004b024851b simSplit
exon.690655 chr8 11604482 11604570 Zm00004b024851 11603799 11605971 Zm00004b024851 Zm00004b024851a,Zm00004b024851b simSplit
exon.690654 chr8 11604676 11604804 Zm00004b024851a 11603799 11605971 Zm00004b024851 Zm00004b024851a,Zm00004b024851b simSplit
exon.690654 chr8 11604676 11604804 Zm00004b024851 11603799 11605971 Zm00004b024851 Zm00004b024851a,Zm00004b024851b simSplit
exon.690653 chr8 11604938 11605095 Zm00004b024851b 11603799 11605971 Zm00004b024851 Zm00004b024851a,Zm00004b024851b simSplit
exon.690653 chr8 11604938 11605095 Zm00004b024851 11603799 11605971 Zm00004b024851 Zm00004b024851a,Zm00004b024851b simSplit
exon.690652 chr8 11605176 11605422 Zm00004b024851b 11603799 11605971 Zm00004b024851 Zm00004b024851a,Zm00004b024851b simSplit
exon.690652 chr8 11605176 11605422 Zm00004b024851 11603799 11605971 Zm00004b024851 Zm00004b024851a,Zm00004b024851b simSplit
exon.690651 chr8 11605518 11605971 Zm00004b024851b 11603799 11605971 Zm00004b024851 Zm00004b024851a,Zm00004b024851b simSplit
exon.690651 chr8 11605518 11605971 Zm00004b024851 11603799 11605971 Zm00004b024851 Zm00004b024851a,Zm00004b024851b simSplit
exon.690685 chr8 11606682 11607060 Zm00004b024852a 11606682 11612467 Zm00004b024852 Zm00004b024852a,Zm00004b024852b simSplit
exon.690685 chr8 11606682 11607060 Zm00004b024852 11606682 11612467 Zm00004b024852 Zm00004b024852a,Zm00004b024852b simSplit
exon.690684 chr8 11607759 11607811 Zm00004b024852b 11606682 11612467 Zm00004b024852 Zm00004b024852a,Zm00004b024852b simSplit
exon.690684 chr8 11607759 11607811 Zm00004b024852 11606682 11612467 Zm00004b024852 Zm00004b024852a,Zm00004b024852b simSplit
exon.690683 chr8 11607832 11608110 Zm00004b024852b 11606682 11612467 Zm00004b024852 Zm00004b024852a,Zm00004b024852b simSplit
exon.690683 chr8 11607832 11608110 Zm00004b024852 11606682 11612467 Zm00004b024852 Zm00004b024852a,Zm00004b024852b simSplit
exon.690682 chr8 11608335 11608466 Zm00004b024852b 11606682 11612467 Zm00004b024852 Zm00004b024852a,Zm00004b024852b simSplit
exon.690682 chr8 11608335 11608466 Zm00004b024852 11606682 11612467 Zm00004b024852 Zm00004b024852a,Zm00004b024852b simSplit
exon.690681 chr8 11608555 11608634 Zm00004b024852b 11606682 11612467 Zm00004b024852 Zm00004b024852a,Zm00004b024852b simSplit
exon.690681 chr8 11608555 11608634 Zm00004b024852 11606682 11612467 Zm00004b024852 Zm00004b024852a,Zm00004b024852b simSplit
exon.690680 chr8 11608745 11608874 Zm00004b024852b 11606682 11612467 Zm00004b024852 Zm00004b024852a,Zm00004b024852b simSplit
exon.690680 chr8 11608745 11608874 Zm00004b024852 11606682 11612467 Zm00004b024852 Zm00004b024852a,Zm00004b024852b simSplit
exon.690679 chr8 11608951 11609083 Zm00004b024852b 11606682 11612467 Zm00004b024852 Zm00004b024852a,Zm00004b024852b simSplit
exon.690679 chr8 11608951 11609083 Zm00004b024852 11606682 11612467 Zm00004b024852 Zm00004b024852a,Zm00004b024852b simSplit
exon.690678 chr8 11609219 11609340 Zm00004b024852b 11606682 11612467 Zm00004b024852 Zm00004b024852a,Zm00004b024852b simSplit
exon.690678 chr8 11609219 11609340 Zm00004b024852 11606682 11612467 Zm00004b024852 Zm00004b024852a,Zm00004b024852b simSplit
exon.690677 chr8 11609436 11609573 Zm00004b024852b 11606682 11612467 Zm00004b024852 Zm00004b024852a,Zm00004b024852b simSplit
exon.690677 chr8 11609436 11609573 Zm00004b024852 11606682 11612467 Zm00004b024852 Zm00004b024852a,Zm00004b024852b simSplit
exon.690676 chr8 11610485 11610670 Zm00004b024852b 11606682 11612467 Zm00004b024852 Zm00004b024852a,Zm00004b024852b simSplit
exon.690676 chr8 11610485 11610670 Zm00004b024852 11606682 11612467 Zm00004b024852 Zm00004b024852a,Zm00004b024852b simSplit
exon.690675 chr8 11611383 11611520 Zm00004b024852b 11606682 11612467 Zm00004b024852 Zm00004b024852a,Zm00004b024852b simSplit
exon.690675 chr8 11611383 11611520 Zm00004b024852 11606682 11612467 Zm00004b024852 Zm00004b024852a,Zm00004b024852b simSplit
exon.690674 chr8 11611866 11612467 Zm00004b024852b 11606682 11612467 Zm00004b024852 Zm00004b024852a,Zm00004b024852b simSplit
exon.690674 chr8 11611866 11612467 Zm00004b024852 11606682 11612467 Zm00004b024852 Zm00004b024852a,Zm00004b024852b simSplit
exon.690730 chr8 11852612 11853292 Zm00004b024854a 11852612 11855592 Zm00004b024854 Zm00004b024854a,Zm00004b024854b simSplit
exon.690730 chr8 11852612 11853292 Zm00004b024854 11852612 11855592 Zm00004b024854 Zm00004b024854a,Zm00004b024854b simSplit
exon.690729 chr8 11853437 11853639 Zm00004b024854a 11852612 11855592 Zm00004b024854 Zm00004b024854a,Zm00004b024854b simSplit
exon.690729 chr8 11853437 11853639 Zm00004b024854 11852612 11855592 Zm00004b024854 Zm00004b024854a,Zm00004b024854b simSplit
exon.690728 chr8 11853767 11854145 Zm00004b024854a 11852612 11855592 Zm00004b024854 Zm00004b024854a,Zm00004b024854b simSplit
exon.690728 chr8 11853767 11854145 Zm00004b024854 11852612 11855592 Zm00004b024854 Zm00004b024854a,Zm00004b024854b simSplit
exon.690727 chr8 11854298 11854728 Zm00004b024854b 11852612 11855592 Zm00004b024854 Zm00004b024854a,Zm00004b024854b simSplit
exon.690727 chr8 11854298 11854728 Zm00004b024854 11852612 11855592 Zm00004b024854 Zm00004b024854a,Zm00004b024854b simSplit
exon.690726 chr8 11855003 11855319 Zm00004b024854b 11852612 11855592 Zm00004b024854 Zm00004b024854a,Zm00004b024854b simSplit
exon.690726 chr8 11855003 11855319 Zm00004b024854 11852612 11855592 Zm00004b024854 Zm00004b024854a,Zm00004b024854b simSplit
exon.690725 chr8 11855447 11855592 Zm00004b024854b 11852612 11855592 Zm00004b024854 Zm00004b024854a,Zm00004b024854b simSplit
exon.690725 chr8 11855447 11855592 Zm00004b024854 11852612 11855592 Zm00004b024854 Zm00004b024854a,Zm00004b024854b simSplit
exon.690886 chr8 12662240 12662628 Zm00004b024869a 12662240 12665585 Zm00004b024869 Zm00004b024869a,Zm00004b024869b simSplit
exon.690886 chr8 12662240 12662628 Zm00004b024869 12662240 12665585 Zm00004b024869 Zm00004b024869a,Zm00004b024869b simSplit
exon.690885 chr8 12663104 12663276 Zm00004b024869b 12662240 12665585 Zm00004b024869 Zm00004b024869a,Zm00004b024869b simSplit
exon.690885 chr8 12663104 12663276 Zm00004b024869 12662240 12665585 Zm00004b024869 Zm00004b024869a,Zm00004b024869b simSplit
exon.690884 chr8 12663631 12663774 Zm00004b024869b 12662240 12665585 Zm00004b024869 Zm00004b024869a,Zm00004b024869b simSplit
exon.690884 chr8 12663631 12663774 Zm00004b024869 12662240 12665585 Zm00004b024869 Zm00004b024869a,Zm00004b024869b simSplit
exon.690883 chr8 12664274 12664385 Zm00004b024869b 12662240 12665585 Zm00004b024869 Zm00004b024869a,Zm00004b024869b simSplit
exon.690883 chr8 12664274 12664385 Zm00004b024869 12662240 12665585 Zm00004b024869 Zm00004b024869a,Zm00004b024869b simSplit
exon.690882 chr8 12665413 12665585 Zm00004b024869b 12662240 12665585 Zm00004b024869 Zm00004b024869a,Zm00004b024869b simSplit
exon.690882 chr8 12665413 12665585 Zm00004b024869 12662240 12665585 Zm00004b024869 Zm00004b024869a,Zm00004b024869b simSplit
exon.690900 chr8 12854555 12854811 Zm00004b024871a 12854555 12859445 Zm00004b024871 Zm00004b024871a,Zm00004b024871b simSplit
exon.690900 chr8 12854555 12854811 Zm00004b024871 12854555 12859445 Zm00004b024871 Zm00004b024871a,Zm00004b024871b simSplit
exon.690901 chr8 12857765 12857856 Zm00004b024871a 12854555 12859445 Zm00004b024871 Zm00004b024871a,Zm00004b024871b simSplit
exon.690901 chr8 12857765 12857856 Zm00004b024871 12854555 12859445 Zm00004b024871 Zm00004b024871a,Zm00004b024871b simSplit
exon.690902 chr8 12857949 12858022 Zm00004b024871b 12854555 12859445 Zm00004b024871 Zm00004b024871a,Zm00004b024871b simSplit
exon.690902 chr8 12857949 12858022 Zm00004b024871 12854555 12859445 Zm00004b024871 Zm00004b024871a,Zm00004b024871b simSplit
exon.690903 chr8 12858419 12858513 Zm00004b024871b 12854555 12859445 Zm00004b024871 Zm00004b024871a,Zm00004b024871b simSplit
exon.690903 chr8 12858419 12858513 Zm00004b024871 12854555 12859445 Zm00004b024871 Zm00004b024871a,Zm00004b024871b simSplit
exon.690904 chr8 12858588 12858732 Zm00004b024871b 12854555 12859445 Zm00004b024871 Zm00004b024871a,Zm00004b024871b simSplit
exon.690904 chr8 12858588 12858732 Zm00004b024871 12854555 12859445 Zm00004b024871 Zm00004b024871a,Zm00004b024871b simSplit
exon.690905 chr8 12859031 12859267 Zm00004b024871b 12854555 12859445 Zm00004b024871 Zm00004b024871a,Zm00004b024871b simSplit
exon.690905 chr8 12859031 12859267 Zm00004b024871 12854555 12859445 Zm00004b024871 Zm00004b024871a,Zm00004b024871b simSplit
exon.690906 chr8 12859392 12859445 Zm00004b024871b 12854555 12859445 Zm00004b024871 Zm00004b024871a,Zm00004b024871b simSplit
exon.690906 chr8 12859392 12859445 Zm00004b024871 12854555 12859445 Zm00004b024871 Zm00004b024871a,Zm00004b024871b simSplit
exon.691104 chr8 13309866 13311262 Zm00004b024885a 13309866 13317662 Zm00004b024885 Zm00004b024885a,Zm00004b024885b simSplit
exon.691104 chr8 13309866 13311262 Zm00004b024885 13309866 13317662 Zm00004b024885 Zm00004b024885a,Zm00004b024885b simSplit
exon.691103 chr8 13311441 13311698 Zm00004b024885a 13309866 13317662 Zm00004b024885 Zm00004b024885a,Zm00004b024885b simSplit
exon.691103 chr8 13311441 13311698 Zm00004b024885 13309866 13317662 Zm00004b024885 Zm00004b024885a,Zm00004b024885b simSplit
exon.691102 chr8 13311860 13311895 Zm00004b024885b 13309866 13317662 Zm00004b024885 Zm00004b024885a,Zm00004b024885b simSplit
exon.691102 chr8 13311860 13311895 Zm00004b024885 13309866 13317662 Zm00004b024885 Zm00004b024885a,Zm00004b024885b simSplit
exon.691101 chr8 13315187 13315960 Zm00004b024885b 13309866 13317662 Zm00004b024885 Zm00004b024885a,Zm00004b024885b simSplit
exon.691101 chr8 13315187 13315960 Zm00004b024885 13309866 13317662 Zm00004b024885 Zm00004b024885a,Zm00004b024885b simSplit
exon.691100 chr8 13316804 13317662 Zm00004b024885b 13309866 13317662 Zm00004b024885 Zm00004b024885a,Zm00004b024885b simSplit
exon.691100 chr8 13316804 13317662 Zm00004b024885 13309866 13317662 Zm00004b024885 Zm00004b024885a,Zm00004b024885b simSplit
exon.691148 chr8 13448565 13449724 Zm00004b024889a 13448565 13451786 Zm00004b024889 Zm00004b024889a,Zm00004b024889b simSplit
exon.691148 chr8 13448565 13449724 Zm00004b024889 13448565 13451786 Zm00004b024889 Zm00004b024889a,Zm00004b024889b simSplit
exon.691149 chr8 13449845 13449880 Zm00004b024889a 13448565 13451786 Zm00004b024889 Zm00004b024889a,Zm00004b024889b simSplit
exon.691149 chr8 13449845 13449880 Zm00004b024889 13448565 13451786 Zm00004b024889 Zm00004b024889a,Zm00004b024889b simSplit
exon.691150 chr8 13450106 13450333 Zm00004b024889a 13448565 13451786 Zm00004b024889 Zm00004b024889a,Zm00004b024889b simSplit
exon.691150 chr8 13450106 13450333 Zm00004b024889 13448565 13451786 Zm00004b024889 Zm00004b024889a,Zm00004b024889b simSplit
exon.691151 chr8 13450630 13450684 Zm00004b024889a 13448565 13451786 Zm00004b024889 Zm00004b024889a,Zm00004b024889b simSplit
exon.691151 chr8 13450630 13450684 Zm00004b024889 13448565 13451786 Zm00004b024889 Zm00004b024889a,Zm00004b024889b simSplit
exon.691152 chr8 13450723 13451328 Zm00004b024889b 13448565 13451786 Zm00004b024889 Zm00004b024889a,Zm00004b024889b simSplit
exon.691152 chr8 13450723 13451328 Zm00004b024889 13448565 13451786 Zm00004b024889 Zm00004b024889a,Zm00004b024889b simSplit
exon.691153 chr8 13451422 13451786 Zm00004b024889b 13448565 13451786 Zm00004b024889 Zm00004b024889a,Zm00004b024889b simSplit
exon.691153 chr8 13451422 13451786 Zm00004b024889 13448565 13451786 Zm00004b024889 Zm00004b024889a,Zm00004b024889b simSplit
exon.691642 chr8 14260279 14260616 Zm00004b024912a 14260279 14262345 Zm00004b024912 Zm00004b024912a,Zm00004b024912b simSplit
exon.691642 chr8 14260279 14260616 Zm00004b024912 14260279 14262345 Zm00004b024912 Zm00004b024912a,Zm00004b024912b simSplit
exon.691641 chr8 14260704 14260764 Zm00004b024912a 14260279 14262345 Zm00004b024912 Zm00004b024912a,Zm00004b024912b simSplit
exon.691641 chr8 14260704 14260764 Zm00004b024912 14260279 14262345 Zm00004b024912 Zm00004b024912a,Zm00004b024912b simSplit
exon.691640 chr8 14261032 14261092 Zm00004b024912b 14260279 14262345 Zm00004b024912 Zm00004b024912a,Zm00004b024912b simSplit
exon.691640 chr8 14261032 14261092 Zm00004b024912 14260279 14262345 Zm00004b024912 Zm00004b024912a,Zm00004b024912b simSplit
exon.691639 chr8 14261397 14261458 Zm00004b024912b 14260279 14262345 Zm00004b024912 Zm00004b024912a,Zm00004b024912b simSplit
exon.691639 chr8 14261397 14261458 Zm00004b024912 14260279 14262345 Zm00004b024912 Zm00004b024912a,Zm00004b024912b simSplit
exon.691638 chr8 14261584 14261656 Zm00004b024912b 14260279 14262345 Zm00004b024912 Zm00004b024912a,Zm00004b024912b simSplit
exon.691638 chr8 14261584 14261656 Zm00004b024912 14260279 14262345 Zm00004b024912 Zm00004b024912a,Zm00004b024912b simSplit
exon.691637 chr8 14261839 14261934 Zm00004b024912b 14260279 14262345 Zm00004b024912 Zm00004b024912a,Zm00004b024912b simSplit
exon.691637 chr8 14261839 14261934 Zm00004b024912 14260279 14262345 Zm00004b024912 Zm00004b024912a,Zm00004b024912b simSplit
exon.691636 chr8 14262045 14262345 Zm00004b024912b 14260279 14262345 Zm00004b024912 Zm00004b024912a,Zm00004b024912b simSplit
exon.691636 chr8 14262045 14262345 Zm00004b024912 14260279 14262345 Zm00004b024912 Zm00004b024912a,Zm00004b024912b simSplit
exon.691925 chr8 14770919 14771895 Zm00004b024920a 14770919 14776546 Zm00004b024920 Zm00004b024920a,Zm00004b024920b simSplit
exon.691925 chr8 14770919 14771895 Zm00004b024920 14770919 14776546 Zm00004b024920 Zm00004b024920a,Zm00004b024920b simSplit
exon.691924 chr8 14772089 14773427 Zm00004b024920a 14770919 14776546 Zm00004b024920 Zm00004b024920a,Zm00004b024920b simSplit
exon.691924 chr8 14772089 14773427 Zm00004b024920 14770919 14776546 Zm00004b024920 Zm00004b024920a,Zm00004b024920b simSplit
exon.691923 chr8 14773860 14773939 Zm00004b024920a 14770919 14776546 Zm00004b024920 Zm00004b024920a,Zm00004b024920b simSplit
exon.691923 chr8 14773860 14773939 Zm00004b024920 14770919 14776546 Zm00004b024920 Zm00004b024920a,Zm00004b024920b simSplit
exon.691922 chr8 14774237 14774486 Zm00004b024920b 14770919 14776546 Zm00004b024920 Zm00004b024920a,Zm00004b024920b simSplit
exon.691922 chr8 14774237 14774486 Zm00004b024920 14770919 14776546 Zm00004b024920 Zm00004b024920a,Zm00004b024920b simSplit
exon.691921 chr8 14776117 14776546 Zm00004b024920b 14770919 14776546 Zm00004b024920 Zm00004b024920a,Zm00004b024920b simSplit
exon.691921 chr8 14776117 14776546 Zm00004b024920 14770919 14776546 Zm00004b024920 Zm00004b024920a,Zm00004b024920b simSplit
exon.692010 chr8 14994803 14995330 Zm00004b024925a 14994803 15000230 Zm00004b024925 Zm00004b024925a,Zm00004b024925b simSplit
exon.692010 chr8 14994803 14995330 Zm00004b024925 14994803 15000230 Zm00004b024925 Zm00004b024925a,Zm00004b024925b simSplit
exon.692011 chr8 14997951 14998472 Zm00004b024925a 14994803 15000230 Zm00004b024925 Zm00004b024925a,Zm00004b024925b simSplit
exon.692011 chr8 14997951 14998472 Zm00004b024925 14994803 15000230 Zm00004b024925 Zm00004b024925a,Zm00004b024925b simSplit
exon.692012 chr8 14998583 14998818 Zm00004b024925a 14994803 15000230 Zm00004b024925 Zm00004b024925a,Zm00004b024925b simSplit
exon.692012 chr8 14998583 14998818 Zm00004b024925 14994803 15000230 Zm00004b024925 Zm00004b024925a,Zm00004b024925b simSplit
exon.692013 chr8 14998921 14999209 Zm00004b024925b 14994803 15000230 Zm00004b024925 Zm00004b024925a,Zm00004b024925b simSplit
exon.692013 chr8 14998921 14999209 Zm00004b024925 14994803 15000230 Zm00004b024925 Zm00004b024925a,Zm00004b024925b simSplit
exon.692014 chr8 14999322 14999459 Zm00004b024925b 14994803 15000230 Zm00004b024925 Zm00004b024925a,Zm00004b024925b simSplit
exon.692014 chr8 14999322 14999459 Zm00004b024925 14994803 15000230 Zm00004b024925 Zm00004b024925a,Zm00004b024925b simSplit
exon.692015 chr8 14999567 15000230 Zm00004b024925b 14994803 15000230 Zm00004b024925 Zm00004b024925a,Zm00004b024925b simSplit
exon.692015 chr8 14999567 15000230 Zm00004b024925 14994803 15000230 Zm00004b024925 Zm00004b024925a,Zm00004b024925b simSplit
exon.692800 chr8 16645215 16645604 Zm00004b024963a 16645215 16660070 Zm00004b024963 Zm00004b024963a,Zm00004b024963b simSplit
exon.692800 chr8 16645215 16645604 Zm00004b024963 16645215 16660070 Zm00004b024963 Zm00004b024963a,Zm00004b024963b simSplit
exon.692801 chr8 16646338 16646406 Zm00004b024963a 16645215 16660070 Zm00004b024963 Zm00004b024963a,Zm00004b024963b simSplit
exon.692801 chr8 16646338 16646406 Zm00004b024963 16645215 16660070 Zm00004b024963 Zm00004b024963a,Zm00004b024963b simSplit
exon.692802 chr8 16646821 16647021 Zm00004b024963a 16645215 16660070 Zm00004b024963 Zm00004b024963a,Zm00004b024963b simSplit
exon.692802 chr8 16646821 16647021 Zm00004b024963 16645215 16660070 Zm00004b024963 Zm00004b024963a,Zm00004b024963b simSplit
exon.692803 chr8 16647097 16647181 Zm00004b024963a 16645215 16660070 Zm00004b024963 Zm00004b024963a,Zm00004b024963b simSplit
exon.692803 chr8 16647097 16647181 Zm00004b024963 16645215 16660070 Zm00004b024963 Zm00004b024963a,Zm00004b024963b simSplit
exon.692804 chr8 16647356 16647522 Zm00004b024963a 16645215 16660070 Zm00004b024963 Zm00004b024963a,Zm00004b024963b simSplit
exon.692804 chr8 16647356 16647522 Zm00004b024963 16645215 16660070 Zm00004b024963 Zm00004b024963a,Zm00004b024963b simSplit
exon.692805 chr8 16656488 16656610 Zm00004b024963a 16645215 16660070 Zm00004b024963 Zm00004b024963a,Zm00004b024963b simSplit
exon.692805 chr8 16656488 16656610 Zm00004b024963 16645215 16660070 Zm00004b024963 Zm00004b024963a,Zm00004b024963b simSplit
exon.692806 chr8 16656702 16656842 Zm00004b024963b 16645215 16660070 Zm00004b024963 Zm00004b024963a,Zm00004b024963b simSplit
exon.692806 chr8 16656702 16656842 Zm00004b024963 16645215 16660070 Zm00004b024963 Zm00004b024963a,Zm00004b024963b simSplit
exon.692807 chr8 16657422 16657520 Zm00004b024963b 16645215 16660070 Zm00004b024963 Zm00004b024963a,Zm00004b024963b simSplit
exon.692807 chr8 16657422 16657520 Zm00004b024963 16645215 16660070 Zm00004b024963 Zm00004b024963a,Zm00004b024963b simSplit
exon.692808 chr8 16658498 16658544 Zm00004b024963b 16645215 16660070 Zm00004b024963 Zm00004b024963a,Zm00004b024963b simSplit
exon.692808 chr8 16658498 16658544 Zm00004b024963 16645215 16660070 Zm00004b024963 Zm00004b024963a,Zm00004b024963b simSplit
exon.692809 chr8 16658635 16658778 Zm00004b024963b 16645215 16660070 Zm00004b024963 Zm00004b024963a,Zm00004b024963b simSplit
exon.692809 chr8 16658635 16658778 Zm00004b024963 16645215 16660070 Zm00004b024963 Zm00004b024963a,Zm00004b024963b simSplit
exon.692810 chr8 16658860 16659037 Zm00004b024963b 16645215 16660070 Zm00004b024963 Zm00004b024963a,Zm00004b024963b simSplit
exon.692810 chr8 16658860 16659037 Zm00004b024963 16645215 16660070 Zm00004b024963 Zm00004b024963a,Zm00004b024963b simSplit
exon.692811 chr8 16659682 16659828 Zm00004b024963b 16645215 16660070 Zm00004b024963 Zm00004b024963a,Zm00004b024963b simSplit
exon.692811 chr8 16659682 16659828 Zm00004b024963 16645215 16660070 Zm00004b024963 Zm00004b024963a,Zm00004b024963b simSplit
exon.692812 chr8 16659960 16660070 Zm00004b024963b 16645215 16660070 Zm00004b024963 Zm00004b024963a,Zm00004b024963b simSplit
exon.692812 chr8 16659960 16660070 Zm00004b024963 16645215 16660070 Zm00004b024963 Zm00004b024963a,Zm00004b024963b simSplit
exon.693286 chr8 17628656 17628819 Zm00004b024988a 17628656 17632496 Zm00004b024988 Zm00004b024988a,Zm00004b024988b simSplit
exon.693286 chr8 17628656 17628819 Zm00004b024988 17628656 17632496 Zm00004b024988 Zm00004b024988a,Zm00004b024988b simSplit
exon.693285 chr8 17629379 17629418 Zm00004b024988a 17628656 17632496 Zm00004b024988 Zm00004b024988a,Zm00004b024988b simSplit
exon.693285 chr8 17629379 17629418 Zm00004b024988 17628656 17632496 Zm00004b024988 Zm00004b024988a,Zm00004b024988b simSplit
exon.693284 chr8 17629513 17629912 Zm00004b024988a 17628656 17632496 Zm00004b024988 Zm00004b024988a,Zm00004b024988b simSplit
exon.693284 chr8 17629513 17629912 Zm00004b024988 17628656 17632496 Zm00004b024988 Zm00004b024988a,Zm00004b024988b simSplit
exon.693283 chr8 17630043 17630152 Zm00004b024988a 17628656 17632496 Zm00004b024988 Zm00004b024988a,Zm00004b024988b simSplit
exon.693283 chr8 17630043 17630152 Zm00004b024988 17628656 17632496 Zm00004b024988 Zm00004b024988a,Zm00004b024988b simSplit
exon.693282 chr8 17631409 17631681 Zm00004b024988b 17628656 17632496 Zm00004b024988 Zm00004b024988a,Zm00004b024988b simSplit
exon.693282 chr8 17631409 17631681 Zm00004b024988 17628656 17632496 Zm00004b024988 Zm00004b024988a,Zm00004b024988b simSplit
exon.693281 chr8 17632191 17632338 Zm00004b024988b 17628656 17632496 Zm00004b024988 Zm00004b024988a,Zm00004b024988b simSplit
exon.693281 chr8 17632191 17632338 Zm00004b024988 17628656 17632496 Zm00004b024988 Zm00004b024988a,Zm00004b024988b simSplit
exon.693280 chr8 17632444 17632496 Zm00004b024988b 17628656 17632496 Zm00004b024988 Zm00004b024988a,Zm00004b024988b simSplit
exon.693280 chr8 17632444 17632496 Zm00004b024988 17628656 17632496 Zm00004b024988 Zm00004b024988a,Zm00004b024988b simSplit
exon.693513 chr8 18062610 18062657 Zm00004b024998a 18062610 18066228 Zm00004b024998 Zm00004b024998a,Zm00004b024998b simSplit
exon.693513 chr8 18062610 18062657 Zm00004b024998 18062610 18066228 Zm00004b024998 Zm00004b024998a,Zm00004b024998b simSplit
exon.693512 chr8 18063008 18063060 Zm00004b024998b 18062610 18066228 Zm00004b024998 Zm00004b024998a,Zm00004b024998b simSplit
exon.693512 chr8 18063008 18063060 Zm00004b024998 18062610 18066228 Zm00004b024998 Zm00004b024998a,Zm00004b024998b simSplit
exon.693511 chr8 18063518 18063596 Zm00004b024998b 18062610 18066228 Zm00004b024998 Zm00004b024998a,Zm00004b024998b simSplit
exon.693511 chr8 18063518 18063596 Zm00004b024998 18062610 18066228 Zm00004b024998 Zm00004b024998a,Zm00004b024998b simSplit
exon.693510 chr8 18063675 18063694 Zm00004b024998b 18062610 18066228 Zm00004b024998 Zm00004b024998a,Zm00004b024998b simSplit
exon.693510 chr8 18063675 18063694 Zm00004b024998 18062610 18066228 Zm00004b024998 Zm00004b024998a,Zm00004b024998b simSplit
exon.693509 chr8 18063783 18063852 Zm00004b024998b 18062610 18066228 Zm00004b024998 Zm00004b024998a,Zm00004b024998b simSplit
exon.693509 chr8 18063783 18063852 Zm00004b024998 18062610 18066228 Zm00004b024998 Zm00004b024998a,Zm00004b024998b simSplit
exon.693508 chr8 18064435 18064505 Zm00004b024998b 18062610 18066228 Zm00004b024998 Zm00004b024998a,Zm00004b024998b simSplit
exon.693508 chr8 18064435 18064505 Zm00004b024998 18062610 18066228 Zm00004b024998 Zm00004b024998a,Zm00004b024998b simSplit
exon.693507 chr8 18065312 18066228 Zm00004b024998b 18062610 18066228 Zm00004b024998 Zm00004b024998a,Zm00004b024998b simSplit
exon.693507 chr8 18065312 18066228 Zm00004b024998 18062610 18066228 Zm00004b024998 Zm00004b024998a,Zm00004b024998b simSplit
exon.693624 chr8 18330505 18330549 Zm00004b025002a 18330505 18332697 Zm00004b025002 Zm00004b025002a,Zm00004b025002b simSplit
exon.693624 chr8 18330505 18330549 Zm00004b025002 18330505 18332697 Zm00004b025002 Zm00004b025002a,Zm00004b025002b simSplit
exon.693623 chr8 18330596 18330749 Zm00004b025002a 18330505 18332697 Zm00004b025002 Zm00004b025002a,Zm00004b025002b simSplit
exon.693623 chr8 18330596 18330749 Zm00004b025002 18330505 18332697 Zm00004b025002 Zm00004b025002a,Zm00004b025002b simSplit
exon.693622 chr8 18330863 18331004 Zm00004b025002b 18330505 18332697 Zm00004b025002 Zm00004b025002a,Zm00004b025002b simSplit
exon.693622 chr8 18330863 18331004 Zm00004b025002 18330505 18332697 Zm00004b025002 Zm00004b025002a,Zm00004b025002b simSplit
exon.693621 chr8 18331056 18331065 Zm00004b025002b 18330505 18332697 Zm00004b025002 Zm00004b025002a,Zm00004b025002b simSplit
exon.693621 chr8 18331056 18331065 Zm00004b025002 18330505 18332697 Zm00004b025002 Zm00004b025002a,Zm00004b025002b simSplit
exon.693620 chr8 18331237 18331303 Zm00004b025002b 18330505 18332697 Zm00004b025002 Zm00004b025002a,Zm00004b025002b simSplit
exon.693620 chr8 18331237 18331303 Zm00004b025002 18330505 18332697 Zm00004b025002 Zm00004b025002a,Zm00004b025002b simSplit
exon.693619 chr8 18331400 18331551 Zm00004b025002b 18330505 18332697 Zm00004b025002 Zm00004b025002a,Zm00004b025002b simSplit
exon.693619 chr8 18331400 18331551 Zm00004b025002 18330505 18332697 Zm00004b025002 Zm00004b025002a,Zm00004b025002b simSplit
exon.693618 chr8 18331647 18331774 Zm00004b025002b 18330505 18332697 Zm00004b025002 Zm00004b025002a,Zm00004b025002b simSplit
exon.693618 chr8 18331647 18331774 Zm00004b025002 18330505 18332697 Zm00004b025002 Zm00004b025002a,Zm00004b025002b simSplit
exon.693617 chr8 18332661 18332697 Zm00004b025002b 18330505 18332697 Zm00004b025002 Zm00004b025002a,Zm00004b025002b simSplit
exon.693617 chr8 18332661 18332697 Zm00004b025002 18330505 18332697 Zm00004b025002 Zm00004b025002a,Zm00004b025002b simSplit
exon.693644 chr8 18659884 18660210 Zm00004b025004a 18659884 18683052 Zm00004b025004 Zm00004b025004a,Zm00004b025004b simSplit
exon.693644 chr8 18659884 18660210 Zm00004b025004 18659884 18683052 Zm00004b025004 Zm00004b025004a,Zm00004b025004b simSplit
exon.693645 chr8 18665080 18665394 Zm00004b025004a 18659884 18683052 Zm00004b025004 Zm00004b025004a,Zm00004b025004b simSplit
exon.693645 chr8 18665080 18665394 Zm00004b025004 18659884 18683052 Zm00004b025004 Zm00004b025004a,Zm00004b025004b simSplit
exon.693646 chr8 18671415 18671576 Zm00004b025004a 18659884 18683052 Zm00004b025004 Zm00004b025004a,Zm00004b025004b simSplit
exon.693646 chr8 18671415 18671576 Zm00004b025004 18659884 18683052 Zm00004b025004 Zm00004b025004a,Zm00004b025004b simSplit
exon.693647 chr8 18671718 18671963 Zm00004b025004a 18659884 18683052 Zm00004b025004 Zm00004b025004a,Zm00004b025004b simSplit
exon.693647 chr8 18671718 18671963 Zm00004b025004 18659884 18683052 Zm00004b025004 Zm00004b025004a,Zm00004b025004b simSplit
exon.693648 chr8 18672089 18672206 Zm00004b025004a 18659884 18683052 Zm00004b025004 Zm00004b025004a,Zm00004b025004b simSplit
exon.693648 chr8 18672089 18672206 Zm00004b025004 18659884 18683052 Zm00004b025004 Zm00004b025004a,Zm00004b025004b simSplit
exon.693649 chr8 18673552 18673661 Zm00004b025004b 18659884 18683052 Zm00004b025004 Zm00004b025004a,Zm00004b025004b simSplit
exon.693649 chr8 18673552 18673661 Zm00004b025004 18659884 18683052 Zm00004b025004 Zm00004b025004a,Zm00004b025004b simSplit
exon.693650 chr8 18673791 18673940 Zm00004b025004b 18659884 18683052 Zm00004b025004 Zm00004b025004a,Zm00004b025004b simSplit
exon.693650 chr8 18673791 18673940 Zm00004b025004 18659884 18683052 Zm00004b025004 Zm00004b025004a,Zm00004b025004b simSplit
exon.693651 chr8 18681082 18681237 Zm00004b025004b 18659884 18683052 Zm00004b025004 Zm00004b025004a,Zm00004b025004b simSplit
exon.693651 chr8 18681082 18681237 Zm00004b025004 18659884 18683052 Zm00004b025004 Zm00004b025004a,Zm00004b025004b simSplit
exon.693652 chr8 18681681 18681797 Zm00004b025004b 18659884 18683052 Zm00004b025004 Zm00004b025004a,Zm00004b025004b simSplit
exon.693652 chr8 18681681 18681797 Zm00004b025004 18659884 18683052 Zm00004b025004 Zm00004b025004a,Zm00004b025004b simSplit
exon.693653 chr8 18682457 18683052 Zm00004b025004b 18659884 18683052 Zm00004b025004 Zm00004b025004a,Zm00004b025004b simSplit
exon.693653 chr8 18682457 18683052 Zm00004b025004 18659884 18683052 Zm00004b025004 Zm00004b025004a,Zm00004b025004b simSplit
exon.694148 chr8 19524999 19525307 Zm00004b025025a 19524999 19534195 Zm00004b025025 Zm00004b025025a,Zm00004b025025b simSplit
exon.694148 chr8 19524999 19525307 Zm00004b025025 19524999 19534195 Zm00004b025025 Zm00004b025025a,Zm00004b025025b simSplit
exon.694149 chr8 19527394 19527470 Zm00004b025025a 19524999 19534195 Zm00004b025025 Zm00004b025025a,Zm00004b025025b simSplit
exon.694149 chr8 19527394 19527470 Zm00004b025025 19524999 19534195 Zm00004b025025 Zm00004b025025a,Zm00004b025025b simSplit
exon.694150 chr8 19529522 19529636 Zm00004b025025a 19524999 19534195 Zm00004b025025 Zm00004b025025a,Zm00004b025025b simSplit
exon.694150 chr8 19529522 19529636 Zm00004b025025 19524999 19534195 Zm00004b025025 Zm00004b025025a,Zm00004b025025b simSplit
exon.694151 chr8 19531137 19531350 Zm00004b025025a 19524999 19534195 Zm00004b025025 Zm00004b025025a,Zm00004b025025b simSplit
exon.694151 chr8 19531137 19531350 Zm00004b025025 19524999 19534195 Zm00004b025025 Zm00004b025025a,Zm00004b025025b simSplit
exon.694152 chr8 19533591 19533890 Zm00004b025025b 19524999 19534195 Zm00004b025025 Zm00004b025025a,Zm00004b025025b simSplit
exon.694152 chr8 19533591 19533890 Zm00004b025025 19524999 19534195 Zm00004b025025 Zm00004b025025a,Zm00004b025025b simSplit
exon.694153 chr8 19534009 19534195 Zm00004b025025b 19524999 19534195 Zm00004b025025 Zm00004b025025a,Zm00004b025025b simSplit
exon.694153 chr8 19534009 19534195 Zm00004b025025 19524999 19534195 Zm00004b025025 Zm00004b025025a,Zm00004b025025b simSplit
exon.694361 chr8 19789945 19790143 Zm00004b025031a 19789945 19793967 Zm00004b025031 Zm00004b025031a,Zm00004b025031b simSplit
exon.694361 chr8 19789945 19790143 Zm00004b025031 19789945 19793967 Zm00004b025031 Zm00004b025031a,Zm00004b025031b simSplit
exon.694362 chr8 19790851 19791082 Zm00004b025031a 19789945 19793967 Zm00004b025031 Zm00004b025031a,Zm00004b025031b simSplit
exon.694362 chr8 19790851 19791082 Zm00004b025031 19789945 19793967 Zm00004b025031 Zm00004b025031a,Zm00004b025031b simSplit
exon.694363 chr8 19791300 19791432 Zm00004b025031a 19789945 19793967 Zm00004b025031 Zm00004b025031a,Zm00004b025031b simSplit
exon.694363 chr8 19791300 19791432 Zm00004b025031 19789945 19793967 Zm00004b025031 Zm00004b025031a,Zm00004b025031b simSplit
exon.694364 chr8 19791606 19791819 Zm00004b025031a 19789945 19793967 Zm00004b025031 Zm00004b025031a,Zm00004b025031b simSplit
exon.694364 chr8 19791606 19791819 Zm00004b025031 19789945 19793967 Zm00004b025031 Zm00004b025031a,Zm00004b025031b simSplit
exon.694365 chr8 19793348 19793967 Zm00004b025031b 19789945 19793967 Zm00004b025031 Zm00004b025031a,Zm00004b025031b simSplit
exon.694365 chr8 19793348 19793967 Zm00004b025031 19789945 19793967 Zm00004b025031 Zm00004b025031a,Zm00004b025031b simSplit
exon.694420 chr8 20186773 20186904 Zm00004b025037a 20186773 20197296 Zm00004b025037 Zm00004b025037a,Zm00004b025037b simSplit
exon.694420 chr8 20186773 20186904 Zm00004b025037 20186773 20197296 Zm00004b025037 Zm00004b025037a,Zm00004b025037b simSplit
exon.694421 chr8 20187042 20187156 Zm00004b025037a 20186773 20197296 Zm00004b025037 Zm00004b025037a,Zm00004b025037b simSplit
exon.694421 chr8 20187042 20187156 Zm00004b025037 20186773 20197296 Zm00004b025037 Zm00004b025037a,Zm00004b025037b simSplit
exon.694422 chr8 20189461 20189942 Zm00004b025037a 20186773 20197296 Zm00004b025037 Zm00004b025037a,Zm00004b025037b simSplit
exon.694422 chr8 20189461 20189942 Zm00004b025037 20186773 20197296 Zm00004b025037 Zm00004b025037a,Zm00004b025037b simSplit
exon.694423 chr8 20190378 20190593 Zm00004b025037a 20186773 20197296 Zm00004b025037 Zm00004b025037a,Zm00004b025037b simSplit
exon.694423 chr8 20190378 20190593 Zm00004b025037 20186773 20197296 Zm00004b025037 Zm00004b025037a,Zm00004b025037b simSplit
exon.694424 chr8 20190673 20191041 Zm00004b025037a 20186773 20197296 Zm00004b025037 Zm00004b025037a,Zm00004b025037b simSplit
exon.694424 chr8 20190673 20191041 Zm00004b025037 20186773 20197296 Zm00004b025037 Zm00004b025037a,Zm00004b025037b simSplit
exon.694425 chr8 20191122 20191151 Zm00004b025037a 20186773 20197296 Zm00004b025037 Zm00004b025037a,Zm00004b025037b simSplit
exon.694425 chr8 20191122 20191151 Zm00004b025037 20186773 20197296 Zm00004b025037 Zm00004b025037a,Zm00004b025037b simSplit
exon.694426 chr8 20191708 20191935 Zm00004b025037a 20186773 20197296 Zm00004b025037 Zm00004b025037a,Zm00004b025037b simSplit
exon.694426 chr8 20191708 20191935 Zm00004b025037 20186773 20197296 Zm00004b025037 Zm00004b025037a,Zm00004b025037b simSplit
exon.694427 chr8 20192032 20192193 Zm00004b025037a 20186773 20197296 Zm00004b025037 Zm00004b025037a,Zm00004b025037b simSplit
exon.694427 chr8 20192032 20192193 Zm00004b025037 20186773 20197296 Zm00004b025037 Zm00004b025037a,Zm00004b025037b simSplit
exon.694428 chr8 20192813 20193034 Zm00004b025037a 20186773 20197296 Zm00004b025037 Zm00004b025037a,Zm00004b025037b simSplit
exon.694428 chr8 20192813 20193034 Zm00004b025037 20186773 20197296 Zm00004b025037 Zm00004b025037a,Zm00004b025037b simSplit
exon.694429 chr8 20193123 20193320 Zm00004b025037a 20186773 20197296 Zm00004b025037 Zm00004b025037a,Zm00004b025037b simSplit
exon.694429 chr8 20193123 20193320 Zm00004b025037 20186773 20197296 Zm00004b025037 Zm00004b025037a,Zm00004b025037b simSplit
exon.694430 chr8 20194038 20194241 Zm00004b025037b 20186773 20197296 Zm00004b025037 Zm00004b025037a,Zm00004b025037b simSplit
exon.694430 chr8 20194038 20194241 Zm00004b025037 20186773 20197296 Zm00004b025037 Zm00004b025037a,Zm00004b025037b simSplit
exon.694431 chr8 20194317 20194397 Zm00004b025037b 20186773 20197296 Zm00004b025037 Zm00004b025037a,Zm00004b025037b simSplit
exon.694431 chr8 20194317 20194397 Zm00004b025037 20186773 20197296 Zm00004b025037 Zm00004b025037a,Zm00004b025037b simSplit
exon.694432 chr8 20196554 20197296 Zm00004b025037b 20186773 20197296 Zm00004b025037 Zm00004b025037a,Zm00004b025037b simSplit
exon.694432 chr8 20196554 20197296 Zm00004b025037 20186773 20197296 Zm00004b025037 Zm00004b025037a,Zm00004b025037b simSplit
exon.694486 chr8 20220069 20221362 Zm00004b025038a 20220069 20236992 Zm00004b025038 Zm00004b025038a,Zm00004b025038b simSplit
exon.694486 chr8 20220069 20221362 Zm00004b025038 20220069 20236992 Zm00004b025038 Zm00004b025038a,Zm00004b025038b simSplit
exon.694485 chr8 20221446 20221908 Zm00004b025038a 20220069 20236992 Zm00004b025038 Zm00004b025038a,Zm00004b025038b simSplit
exon.694485 chr8 20221446 20221908 Zm00004b025038 20220069 20236992 Zm00004b025038 Zm00004b025038a,Zm00004b025038b simSplit
exon.694484 chr8 20222004 20222184 Zm00004b025038a 20220069 20236992 Zm00004b025038 Zm00004b025038a,Zm00004b025038b simSplit
exon.694484 chr8 20222004 20222184 Zm00004b025038 20220069 20236992 Zm00004b025038 Zm00004b025038a,Zm00004b025038b simSplit
exon.694483 chr8 20222357 20222643 Zm00004b025038a 20220069 20236992 Zm00004b025038 Zm00004b025038a,Zm00004b025038b simSplit
exon.694483 chr8 20222357 20222643 Zm00004b025038 20220069 20236992 Zm00004b025038 Zm00004b025038a,Zm00004b025038b simSplit
exon.694482 chr8 20222724 20222912 Zm00004b025038a 20220069 20236992 Zm00004b025038 Zm00004b025038a,Zm00004b025038b simSplit
exon.694482 chr8 20222724 20222912 Zm00004b025038 20220069 20236992 Zm00004b025038 Zm00004b025038a,Zm00004b025038b simSplit
exon.694481 chr8 20223909 20224143 Zm00004b025038a 20220069 20236992 Zm00004b025038 Zm00004b025038a,Zm00004b025038b simSplit
exon.694481 chr8 20223909 20224143 Zm00004b025038 20220069 20236992 Zm00004b025038 Zm00004b025038a,Zm00004b025038b simSplit
exon.694480 chr8 20224329 20224456 Zm00004b025038a 20220069 20236992 Zm00004b025038 Zm00004b025038a,Zm00004b025038b simSplit
exon.694480 chr8 20224329 20224456 Zm00004b025038 20220069 20236992 Zm00004b025038 Zm00004b025038a,Zm00004b025038b simSplit
exon.694479 chr8 20224540 20224811 Zm00004b025038a 20220069 20236992 Zm00004b025038 Zm00004b025038a,Zm00004b025038b simSplit
exon.694479 chr8 20224540 20224811 Zm00004b025038 20220069 20236992 Zm00004b025038 Zm00004b025038a,Zm00004b025038b simSplit
exon.694478 chr8 20226079 20226187 Zm00004b025038a 20220069 20236992 Zm00004b025038 Zm00004b025038a,Zm00004b025038b simSplit
exon.694478 chr8 20226079 20226187 Zm00004b025038 20220069 20236992 Zm00004b025038 Zm00004b025038a,Zm00004b025038b simSplit
exon.694477 chr8 20226836 20226929 Zm00004b025038a 20220069 20236992 Zm00004b025038 Zm00004b025038a,Zm00004b025038b simSplit
exon.694477 chr8 20226836 20226929 Zm00004b025038 20220069 20236992 Zm00004b025038 Zm00004b025038a,Zm00004b025038b simSplit
exon.694476 chr8 20229070 20229370 Zm00004b025038a 20220069 20236992 Zm00004b025038 Zm00004b025038a,Zm00004b025038b simSplit
exon.694476 chr8 20229070 20229370 Zm00004b025038 20220069 20236992 Zm00004b025038 Zm00004b025038a,Zm00004b025038b simSplit
exon.694475 chr8 20229460 20229645 Zm00004b025038a 20220069 20236992 Zm00004b025038 Zm00004b025038a,Zm00004b025038b simSplit
exon.694475 chr8 20229460 20229645 Zm00004b025038 20220069 20236992 Zm00004b025038 Zm00004b025038a,Zm00004b025038b simSplit
exon.694474 chr8 20232159 20232276 Zm00004b025038a 20220069 20236992 Zm00004b025038 Zm00004b025038a,Zm00004b025038b simSplit
exon.694474 chr8 20232159 20232276 Zm00004b025038 20220069 20236992 Zm00004b025038 Zm00004b025038a,Zm00004b025038b simSplit
exon.694473 chr8 20232359 20232458 Zm00004b025038a 20220069 20236992 Zm00004b025038 Zm00004b025038a,Zm00004b025038b simSplit
exon.694473 chr8 20232359 20232458 Zm00004b025038 20220069 20236992 Zm00004b025038 Zm00004b025038a,Zm00004b025038b simSplit
exon.694472 chr8 20232559 20232614 Zm00004b025038b 20220069 20236992 Zm00004b025038 Zm00004b025038a,Zm00004b025038b simSplit
exon.694472 chr8 20232559 20232614 Zm00004b025038 20220069 20236992 Zm00004b025038 Zm00004b025038a,Zm00004b025038b simSplit
exon.694471 chr8 20233060 20233185 Zm00004b025038b 20220069 20236992 Zm00004b025038 Zm00004b025038a,Zm00004b025038b simSplit
exon.694471 chr8 20233060 20233185 Zm00004b025038 20220069 20236992 Zm00004b025038 Zm00004b025038a,Zm00004b025038b simSplit
exon.694470 chr8 20233266 20233394 Zm00004b025038b 20220069 20236992 Zm00004b025038 Zm00004b025038a,Zm00004b025038b simSplit
exon.694470 chr8 20233266 20233394 Zm00004b025038 20220069 20236992 Zm00004b025038 Zm00004b025038a,Zm00004b025038b simSplit
exon.694469 chr8 20233498 20233617 Zm00004b025038b 20220069 20236992 Zm00004b025038 Zm00004b025038a,Zm00004b025038b simSplit
exon.694469 chr8 20233498 20233617 Zm00004b025038 20220069 20236992 Zm00004b025038 Zm00004b025038a,Zm00004b025038b simSplit
exon.694468 chr8 20234337 20234545 Zm00004b025038b 20220069 20236992 Zm00004b025038 Zm00004b025038a,Zm00004b025038b simSplit
exon.694468 chr8 20234337 20234545 Zm00004b025038 20220069 20236992 Zm00004b025038 Zm00004b025038a,Zm00004b025038b simSplit
exon.694467 chr8 20235015 20235130 Zm00004b025038b 20220069 20236992 Zm00004b025038 Zm00004b025038a,Zm00004b025038b simSplit
exon.694467 chr8 20235015 20235130 Zm00004b025038 20220069 20236992 Zm00004b025038 Zm00004b025038a,Zm00004b025038b simSplit
exon.694466 chr8 20235817 20236992 Zm00004b025038b 20220069 20236992 Zm00004b025038 Zm00004b025038a,Zm00004b025038b simSplit
exon.694466 chr8 20235817 20236992 Zm00004b025038 20220069 20236992 Zm00004b025038 Zm00004b025038a,Zm00004b025038b simSplit
exon.695798 chr8 22496892 22497630 Zm00004b025079a 22496892 22503902 Zm00004b025079 Zm00004b025079a,Zm00004b025079b simSplit
exon.695798 chr8 22496892 22497630 Zm00004b025079 22496892 22503902 Zm00004b025079 Zm00004b025079a,Zm00004b025079b simSplit
exon.695797 chr8 22497767 22497845 Zm00004b025079a 22496892 22503902 Zm00004b025079 Zm00004b025079a,Zm00004b025079b simSplit
exon.695797 chr8 22497767 22497845 Zm00004b025079 22496892 22503902 Zm00004b025079 Zm00004b025079a,Zm00004b025079b simSplit
exon.695796 chr8 22498041 22498208 Zm00004b025079a 22496892 22503902 Zm00004b025079 Zm00004b025079a,Zm00004b025079b simSplit
exon.695796 chr8 22498041 22498208 Zm00004b025079 22496892 22503902 Zm00004b025079 Zm00004b025079a,Zm00004b025079b simSplit
exon.695795 chr8 22498297 22498395 Zm00004b025079a 22496892 22503902 Zm00004b025079 Zm00004b025079a,Zm00004b025079b simSplit
exon.695795 chr8 22498297 22498395 Zm00004b025079 22496892 22503902 Zm00004b025079 Zm00004b025079a,Zm00004b025079b simSplit
exon.695794 chr8 22498461 22498614 Zm00004b025079a 22496892 22503902 Zm00004b025079 Zm00004b025079a,Zm00004b025079b simSplit
exon.695794 chr8 22498461 22498614 Zm00004b025079 22496892 22503902 Zm00004b025079 Zm00004b025079a,Zm00004b025079b simSplit
exon.695793 chr8 22498699 22498850 Zm00004b025079a 22496892 22503902 Zm00004b025079 Zm00004b025079a,Zm00004b025079b simSplit
exon.695793 chr8 22498699 22498850 Zm00004b025079 22496892 22503902 Zm00004b025079 Zm00004b025079a,Zm00004b025079b simSplit
exon.695792 chr8 22498925 22499122 Zm00004b025079a 22496892 22503902 Zm00004b025079 Zm00004b025079a,Zm00004b025079b simSplit
exon.695792 chr8 22498925 22499122 Zm00004b025079 22496892 22503902 Zm00004b025079 Zm00004b025079a,Zm00004b025079b simSplit
exon.695791 chr8 22500288 22500380 Zm00004b025079a 22496892 22503902 Zm00004b025079 Zm00004b025079a,Zm00004b025079b simSplit
exon.695791 chr8 22500288 22500380 Zm00004b025079 22496892 22503902 Zm00004b025079 Zm00004b025079a,Zm00004b025079b simSplit
exon.695790 chr8 22500493 22500579 Zm00004b025079a 22496892 22503902 Zm00004b025079 Zm00004b025079a,Zm00004b025079b simSplit
exon.695790 chr8 22500493 22500579 Zm00004b025079 22496892 22503902 Zm00004b025079 Zm00004b025079a,Zm00004b025079b simSplit
exon.695789 chr8 22500679 22500787 Zm00004b025079a 22496892 22503902 Zm00004b025079 Zm00004b025079a,Zm00004b025079b simSplit
exon.695789 chr8 22500679 22500787 Zm00004b025079 22496892 22503902 Zm00004b025079 Zm00004b025079a,Zm00004b025079b simSplit
exon.695788 chr8 22500865 22500956 Zm00004b025079a 22496892 22503902 Zm00004b025079 Zm00004b025079a,Zm00004b025079b simSplit
exon.695788 chr8 22500865 22500956 Zm00004b025079 22496892 22503902 Zm00004b025079 Zm00004b025079a,Zm00004b025079b simSplit
exon.695787 chr8 22501040 22501123 Zm00004b025079b 22496892 22503902 Zm00004b025079 Zm00004b025079a,Zm00004b025079b simSplit
exon.695787 chr8 22501040 22501123 Zm00004b025079 22496892 22503902 Zm00004b025079 Zm00004b025079a,Zm00004b025079b simSplit
exon.695786 chr8 22501278 22501414 Zm00004b025079b 22496892 22503902 Zm00004b025079 Zm00004b025079a,Zm00004b025079b simSplit
exon.695786 chr8 22501278 22501414 Zm00004b025079 22496892 22503902 Zm00004b025079 Zm00004b025079a,Zm00004b025079b simSplit
exon.695785 chr8 22501494 22501599 Zm00004b025079b 22496892 22503902 Zm00004b025079 Zm00004b025079a,Zm00004b025079b simSplit
exon.695785 chr8 22501494 22501599 Zm00004b025079 22496892 22503902 Zm00004b025079 Zm00004b025079a,Zm00004b025079b simSplit
exon.695784 chr8 22502325 22502510 Zm00004b025079b 22496892 22503902 Zm00004b025079 Zm00004b025079a,Zm00004b025079b simSplit
exon.695784 chr8 22502325 22502510 Zm00004b025079 22496892 22503902 Zm00004b025079 Zm00004b025079a,Zm00004b025079b simSplit
exon.695783 chr8 22503586 22503902 Zm00004b025079b 22496892 22503902 Zm00004b025079 Zm00004b025079a,Zm00004b025079b simSplit
exon.695783 chr8 22503586 22503902 Zm00004b025079 22496892 22503902 Zm00004b025079 Zm00004b025079a,Zm00004b025079b simSplit
exon.695973 chr8 22757525 22757977 Zm00004b025086a 22757525 22758810 Zm00004b025086 Zm00004b025086a,Zm00004b025086b simSplit
exon.695973 chr8 22757525 22757977 Zm00004b025086 22757525 22758810 Zm00004b025086 Zm00004b025086a,Zm00004b025086b simSplit
exon.695974 chr8 22758052 22758239 Zm00004b025086b 22757525 22758810 Zm00004b025086 Zm00004b025086a,Zm00004b025086b simSplit
exon.695974 chr8 22758052 22758239 Zm00004b025086 22757525 22758810 Zm00004b025086 Zm00004b025086a,Zm00004b025086b simSplit
exon.695975 chr8 22758324 22758498 Zm00004b025086b 22757525 22758810 Zm00004b025086 Zm00004b025086a,Zm00004b025086b simSplit
exon.695975 chr8 22758324 22758498 Zm00004b025086 22757525 22758810 Zm00004b025086 Zm00004b025086a,Zm00004b025086b simSplit
exon.695976 chr8 22758587 22758810 Zm00004b025086b 22757525 22758810 Zm00004b025086 Zm00004b025086a,Zm00004b025086b simSplit
exon.695976 chr8 22758587 22758810 Zm00004b025086 22757525 22758810 Zm00004b025086 Zm00004b025086a,Zm00004b025086b simSplit
exon.696505 chr8 23950768 23950791 Zm00004b025111a 23950768 23954144 Zm00004b025111 Zm00004b025111a,Zm00004b025111b simSplit
exon.696505 chr8 23950768 23950791 Zm00004b025111 23950768 23954144 Zm00004b025111 Zm00004b025111a,Zm00004b025111b simSplit
exon.696506 chr8 23951326 23951442 Zm00004b025111b 23950768 23954144 Zm00004b025111 Zm00004b025111a,Zm00004b025111b simSplit
exon.696506 chr8 23951326 23951442 Zm00004b025111 23950768 23954144 Zm00004b025111 Zm00004b025111a,Zm00004b025111b simSplit
exon.696507 chr8 23952529 23952680 Zm00004b025111b 23950768 23954144 Zm00004b025111 Zm00004b025111a,Zm00004b025111b simSplit
exon.696507 chr8 23952529 23952680 Zm00004b025111 23950768 23954144 Zm00004b025111 Zm00004b025111a,Zm00004b025111b simSplit
exon.696508 chr8 23953114 23953194 Zm00004b025111b 23950768 23954144 Zm00004b025111 Zm00004b025111a,Zm00004b025111b simSplit
exon.696508 chr8 23953114 23953194 Zm00004b025111 23950768 23954144 Zm00004b025111 Zm00004b025111a,Zm00004b025111b simSplit
exon.696509 chr8 23953601 23953688 Zm00004b025111b 23950768 23954144 Zm00004b025111 Zm00004b025111a,Zm00004b025111b simSplit
exon.696509 chr8 23953601 23953688 Zm00004b025111 23950768 23954144 Zm00004b025111 Zm00004b025111a,Zm00004b025111b simSplit
exon.696510 chr8 23953821 23954144 Zm00004b025111b 23950768 23954144 Zm00004b025111 Zm00004b025111a,Zm00004b025111b simSplit
exon.696510 chr8 23953821 23954144 Zm00004b025111 23950768 23954144 Zm00004b025111 Zm00004b025111a,Zm00004b025111b simSplit
exon.696564 chr8 24129962 24130158 Zm00004b025115a 24129962 24138684 Zm00004b025115 Zm00004b025115a,Zm00004b025115b simSplit
exon.696564 chr8 24129962 24130158 Zm00004b025115 24129962 24138684 Zm00004b025115 Zm00004b025115a,Zm00004b025115b simSplit
exon.696563 chr8 24130276 24130317 Zm00004b025115a 24129962 24138684 Zm00004b025115 Zm00004b025115a,Zm00004b025115b simSplit
exon.696563 chr8 24130276 24130317 Zm00004b025115 24129962 24138684 Zm00004b025115 Zm00004b025115a,Zm00004b025115b simSplit
exon.696562 chr8 24130423 24130464 Zm00004b025115a 24129962 24138684 Zm00004b025115 Zm00004b025115a,Zm00004b025115b simSplit
exon.696562 chr8 24130423 24130464 Zm00004b025115 24129962 24138684 Zm00004b025115 Zm00004b025115a,Zm00004b025115b simSplit
exon.696561 chr8 24131604 24131729 Zm00004b025115a 24129962 24138684 Zm00004b025115 Zm00004b025115a,Zm00004b025115b simSplit
exon.696561 chr8 24131604 24131729 Zm00004b025115 24129962 24138684 Zm00004b025115 Zm00004b025115a,Zm00004b025115b simSplit
exon.696560 chr8 24131809 24131916 Zm00004b025115b 24129962 24138684 Zm00004b025115 Zm00004b025115a,Zm00004b025115b simSplit
exon.696560 chr8 24131809 24131916 Zm00004b025115 24129962 24138684 Zm00004b025115 Zm00004b025115a,Zm00004b025115b simSplit
exon.696559 chr8 24133173 24133254 Zm00004b025115b 24129962 24138684 Zm00004b025115 Zm00004b025115a,Zm00004b025115b simSplit
exon.696559 chr8 24133173 24133254 Zm00004b025115 24129962 24138684 Zm00004b025115 Zm00004b025115a,Zm00004b025115b simSplit
exon.696558 chr8 24138054 24138684 Zm00004b025115b 24129962 24138684 Zm00004b025115 Zm00004b025115a,Zm00004b025115b simSplit
exon.696558 chr8 24138054 24138684 Zm00004b025115 24129962 24138684 Zm00004b025115 Zm00004b025115a,Zm00004b025115b simSplit
exon.697192 chr8 26384745 26385429 Zm00004b025156a 26384745 26391608 Zm00004b025156 Zm00004b025156a,Zm00004b025156b simSplit
exon.697192 chr8 26384745 26385429 Zm00004b025156 26384745 26391608 Zm00004b025156 Zm00004b025156a,Zm00004b025156b simSplit
exon.697191 chr8 26385645 26385919 Zm00004b025156a 26384745 26391608 Zm00004b025156 Zm00004b025156a,Zm00004b025156b simSplit
exon.697191 chr8 26385645 26385919 Zm00004b025156 26384745 26391608 Zm00004b025156 Zm00004b025156a,Zm00004b025156b simSplit
exon.697190 chr8 26386095 26386419 Zm00004b025156a 26384745 26391608 Zm00004b025156 Zm00004b025156a,Zm00004b025156b simSplit
exon.697190 chr8 26386095 26386419 Zm00004b025156 26384745 26391608 Zm00004b025156 Zm00004b025156a,Zm00004b025156b simSplit
exon.697189 chr8 26386518 26386762 Zm00004b025156a 26384745 26391608 Zm00004b025156 Zm00004b025156a,Zm00004b025156b simSplit
exon.697189 chr8 26386518 26386762 Zm00004b025156 26384745 26391608 Zm00004b025156 Zm00004b025156a,Zm00004b025156b simSplit
exon.697188 chr8 26386862 26387090 Zm00004b025156a 26384745 26391608 Zm00004b025156 Zm00004b025156a,Zm00004b025156b simSplit
exon.697188 chr8 26386862 26387090 Zm00004b025156 26384745 26391608 Zm00004b025156 Zm00004b025156a,Zm00004b025156b simSplit
exon.697187 chr8 26388100 26388264 Zm00004b025156b 26384745 26391608 Zm00004b025156 Zm00004b025156a,Zm00004b025156b simSplit
exon.697187 chr8 26388100 26388264 Zm00004b025156 26384745 26391608 Zm00004b025156 Zm00004b025156a,Zm00004b025156b simSplit
exon.697186 chr8 26388344 26388670 Zm00004b025156b 26384745 26391608 Zm00004b025156 Zm00004b025156a,Zm00004b025156b simSplit
exon.697186 chr8 26388344 26388670 Zm00004b025156 26384745 26391608 Zm00004b025156 Zm00004b025156a,Zm00004b025156b simSplit
exon.697185 chr8 26389785 26389852 Zm00004b025156b 26384745 26391608 Zm00004b025156 Zm00004b025156a,Zm00004b025156b simSplit
exon.697185 chr8 26389785 26389852 Zm00004b025156 26384745 26391608 Zm00004b025156 Zm00004b025156a,Zm00004b025156b simSplit
exon.697184 chr8 26390197 26390383 Zm00004b025156b 26384745 26391608 Zm00004b025156 Zm00004b025156a,Zm00004b025156b simSplit
exon.697184 chr8 26390197 26390383 Zm00004b025156 26384745 26391608 Zm00004b025156 Zm00004b025156a,Zm00004b025156b simSplit
exon.697183 chr8 26391078 26391608 Zm00004b025156b 26384745 26391608 Zm00004b025156 Zm00004b025156a,Zm00004b025156b simSplit
exon.697183 chr8 26391078 26391608 Zm00004b025156 26384745 26391608 Zm00004b025156 Zm00004b025156a,Zm00004b025156b simSplit
exon.697464 chr8 27476445 27476764 Zm00004b025175a 27476445 27481938 Zm00004b025175 Zm00004b025175a,Zm00004b025175b simSplit
exon.697464 chr8 27476445 27476764 Zm00004b025175 27476445 27481938 Zm00004b025175 Zm00004b025175a,Zm00004b025175b simSplit
exon.697465 chr8 27476863 27477138 Zm00004b025175a 27476445 27481938 Zm00004b025175 Zm00004b025175a,Zm00004b025175b simSplit
exon.697465 chr8 27476863 27477138 Zm00004b025175 27476445 27481938 Zm00004b025175 Zm00004b025175a,Zm00004b025175b simSplit
exon.697466 chr8 27477300 27477353 Zm00004b025175a 27476445 27481938 Zm00004b025175 Zm00004b025175a,Zm00004b025175b simSplit
exon.697466 chr8 27477300 27477353 Zm00004b025175 27476445 27481938 Zm00004b025175 Zm00004b025175a,Zm00004b025175b simSplit
exon.697467 chr8 27478063 27478124 Zm00004b025175b 27476445 27481938 Zm00004b025175 Zm00004b025175a,Zm00004b025175b simSplit
exon.697467 chr8 27478063 27478124 Zm00004b025175 27476445 27481938 Zm00004b025175 Zm00004b025175a,Zm00004b025175b simSplit
exon.697468 chr8 27478261 27478329 Zm00004b025175b 27476445 27481938 Zm00004b025175 Zm00004b025175a,Zm00004b025175b simSplit
exon.697468 chr8 27478261 27478329 Zm00004b025175 27476445 27481938 Zm00004b025175 Zm00004b025175a,Zm00004b025175b simSplit
exon.697469 chr8 27478402 27478453 Zm00004b025175b 27476445 27481938 Zm00004b025175 Zm00004b025175a,Zm00004b025175b simSplit
exon.697469 chr8 27478402 27478453 Zm00004b025175 27476445 27481938 Zm00004b025175 Zm00004b025175a,Zm00004b025175b simSplit
exon.697470 chr8 27478593 27478667 Zm00004b025175b 27476445 27481938 Zm00004b025175 Zm00004b025175a,Zm00004b025175b simSplit
exon.697470 chr8 27478593 27478667 Zm00004b025175 27476445 27481938 Zm00004b025175 Zm00004b025175a,Zm00004b025175b simSplit
exon.697471 chr8 27480167 27480296 Zm00004b025175b 27476445 27481938 Zm00004b025175 Zm00004b025175a,Zm00004b025175b simSplit
exon.697471 chr8 27480167 27480296 Zm00004b025175 27476445 27481938 Zm00004b025175 Zm00004b025175a,Zm00004b025175b simSplit
exon.697472 chr8 27480381 27480451 Zm00004b025175b 27476445 27481938 Zm00004b025175 Zm00004b025175a,Zm00004b025175b simSplit
exon.697472 chr8 27480381 27480451 Zm00004b025175 27476445 27481938 Zm00004b025175 Zm00004b025175a,Zm00004b025175b simSplit
exon.697473 chr8 27480816 27480863 Zm00004b025175b 27476445 27481938 Zm00004b025175 Zm00004b025175a,Zm00004b025175b simSplit
exon.697473 chr8 27480816 27480863 Zm00004b025175 27476445 27481938 Zm00004b025175 Zm00004b025175a,Zm00004b025175b simSplit
exon.697474 chr8 27481469 27481938 Zm00004b025175b 27476445 27481938 Zm00004b025175 Zm00004b025175a,Zm00004b025175b simSplit
exon.697474 chr8 27481469 27481938 Zm00004b025175 27476445 27481938 Zm00004b025175 Zm00004b025175a,Zm00004b025175b simSplit
exon.697630 chr8 28132385 28132696 Zm00004b025188a 28132385 28136424 Zm00004b025188 Zm00004b025188a,Zm00004b025188b simSplit
exon.697630 chr8 28132385 28132696 Zm00004b025188 28132385 28136424 Zm00004b025188 Zm00004b025188a,Zm00004b025188b simSplit
exon.697629 chr8 28133136 28133294 Zm00004b025188a 28132385 28136424 Zm00004b025188 Zm00004b025188a,Zm00004b025188b simSplit
exon.697629 chr8 28133136 28133294 Zm00004b025188 28132385 28136424 Zm00004b025188 Zm00004b025188a,Zm00004b025188b simSplit
exon.697628 chr8 28133382 28133461 Zm00004b025188a 28132385 28136424 Zm00004b025188 Zm00004b025188a,Zm00004b025188b simSplit
exon.697628 chr8 28133382 28133461 Zm00004b025188 28132385 28136424 Zm00004b025188 Zm00004b025188a,Zm00004b025188b simSplit
exon.697627 chr8 28133735 28134038 Zm00004b025188a 28132385 28136424 Zm00004b025188 Zm00004b025188a,Zm00004b025188b simSplit
exon.697627 chr8 28133735 28134038 Zm00004b025188 28132385 28136424 Zm00004b025188 Zm00004b025188a,Zm00004b025188b simSplit
exon.697626 chr8 28134926 28135189 Zm00004b025188b 28132385 28136424 Zm00004b025188 Zm00004b025188a,Zm00004b025188b simSplit
exon.697626 chr8 28134926 28135189 Zm00004b025188 28132385 28136424 Zm00004b025188 Zm00004b025188a,Zm00004b025188b simSplit
exon.697625 chr8 28135676 28135939 Zm00004b025188b 28132385 28136424 Zm00004b025188 Zm00004b025188a,Zm00004b025188b simSplit
exon.697625 chr8 28135676 28135939 Zm00004b025188 28132385 28136424 Zm00004b025188 Zm00004b025188a,Zm00004b025188b simSplit
exon.697624 chr8 28136035 28136424 Zm00004b025188b 28132385 28136424 Zm00004b025188 Zm00004b025188a,Zm00004b025188b simSplit
exon.697624 chr8 28136035 28136424 Zm00004b025188 28132385 28136424 Zm00004b025188 Zm00004b025188a,Zm00004b025188b simSplit
exon.697795 chr8 28335959 28337398 Zm00004b025192a 28335959 28342051 Zm00004b025192 Zm00004b025192a,Zm00004b025192b simSplit
exon.697795 chr8 28335959 28337398 Zm00004b025192 28335959 28342051 Zm00004b025192 Zm00004b025192a,Zm00004b025192b simSplit
exon.697796 chr8 28338186 28338720 Zm00004b025192b 28335959 28342051 Zm00004b025192 Zm00004b025192a,Zm00004b025192b simSplit
exon.697796 chr8 28338186 28338720 Zm00004b025192 28335959 28342051 Zm00004b025192 Zm00004b025192a,Zm00004b025192b simSplit
exon.697797 chr8 28338845 28338871 Zm00004b025192b 28335959 28342051 Zm00004b025192 Zm00004b025192a,Zm00004b025192b simSplit
exon.697797 chr8 28338845 28338871 Zm00004b025192 28335959 28342051 Zm00004b025192 Zm00004b025192a,Zm00004b025192b simSplit
exon.697798 chr8 28338979 28339078 Zm00004b025192b 28335959 28342051 Zm00004b025192 Zm00004b025192a,Zm00004b025192b simSplit
exon.697798 chr8 28338979 28339078 Zm00004b025192 28335959 28342051 Zm00004b025192 Zm00004b025192a,Zm00004b025192b simSplit
exon.697799 chr8 28340965 28341111 Zm00004b025192b 28335959 28342051 Zm00004b025192 Zm00004b025192a,Zm00004b025192b simSplit
exon.697799 chr8 28340965 28341111 Zm00004b025192 28335959 28342051 Zm00004b025192 Zm00004b025192a,Zm00004b025192b simSplit
exon.697800 chr8 28341191 28341271 Zm00004b025192b 28335959 28342051 Zm00004b025192 Zm00004b025192a,Zm00004b025192b simSplit
exon.697800 chr8 28341191 28341271 Zm00004b025192 28335959 28342051 Zm00004b025192 Zm00004b025192a,Zm00004b025192b simSplit
exon.697801 chr8 28341353 28341498 Zm00004b025192b 28335959 28342051 Zm00004b025192 Zm00004b025192a,Zm00004b025192b simSplit
exon.697801 chr8 28341353 28341498 Zm00004b025192 28335959 28342051 Zm00004b025192 Zm00004b025192a,Zm00004b025192b simSplit
exon.697802 chr8 28341592 28342051 Zm00004b025192b 28335959 28342051 Zm00004b025192 Zm00004b025192a,Zm00004b025192b simSplit
exon.697802 chr8 28341592 28342051 Zm00004b025192 28335959 28342051 Zm00004b025192 Zm00004b025192a,Zm00004b025192b simSplit
exon.697984 chr8 28999971 29000547 Zm00004b025207a 28999971 29004219 Zm00004b025207 Zm00004b025207a,Zm00004b025207b simSplit
exon.697984 chr8 28999971 29000547 Zm00004b025207 28999971 29004219 Zm00004b025207 Zm00004b025207a,Zm00004b025207b simSplit
exon.697983 chr8 29000624 29000695 Zm00004b025207a 28999971 29004219 Zm00004b025207 Zm00004b025207a,Zm00004b025207b simSplit
exon.697983 chr8 29000624 29000695 Zm00004b025207 28999971 29004219 Zm00004b025207 Zm00004b025207a,Zm00004b025207b simSplit
exon.697982 chr8 29000988 29001081 Zm00004b025207a 28999971 29004219 Zm00004b025207 Zm00004b025207a,Zm00004b025207b simSplit
exon.697982 chr8 29000988 29001081 Zm00004b025207 28999971 29004219 Zm00004b025207 Zm00004b025207a,Zm00004b025207b simSplit
exon.697981 chr8 29001167 29001315 Zm00004b025207a 28999971 29004219 Zm00004b025207 Zm00004b025207a,Zm00004b025207b simSplit
exon.697981 chr8 29001167 29001315 Zm00004b025207 28999971 29004219 Zm00004b025207 Zm00004b025207a,Zm00004b025207b simSplit
exon.697980 chr8 29001473 29001812 Zm00004b025207a 28999971 29004219 Zm00004b025207 Zm00004b025207a,Zm00004b025207b simSplit
exon.697980 chr8 29001473 29001812 Zm00004b025207 28999971 29004219 Zm00004b025207 Zm00004b025207a,Zm00004b025207b simSplit
exon.697979 chr8 29002976 29003370 Zm00004b025207a 28999971 29004219 Zm00004b025207 Zm00004b025207a,Zm00004b025207b simSplit
exon.697979 chr8 29002976 29003370 Zm00004b025207 28999971 29004219 Zm00004b025207 Zm00004b025207a,Zm00004b025207b simSplit
exon.697978 chr8 29003491 29004219 Zm00004b025207b 28999971 29004219 Zm00004b025207 Zm00004b025207a,Zm00004b025207b simSplit
exon.697978 chr8 29003491 29004219 Zm00004b025207 28999971 29004219 Zm00004b025207 Zm00004b025207a,Zm00004b025207b simSplit
exon.698251 chr8 29940259 29941139 Zm00004b025221a 29940259 29945793 Zm00004b025221 Zm00004b025221a,Zm00004b025221b simSplit
exon.698251 chr8 29940259 29941139 Zm00004b025221 29940259 29945793 Zm00004b025221 Zm00004b025221a,Zm00004b025221b simSplit
exon.698250 chr8 29941233 29941382 Zm00004b025221b 29940259 29945793 Zm00004b025221 Zm00004b025221a,Zm00004b025221b simSplit
exon.698250 chr8 29941233 29941382 Zm00004b025221 29940259 29945793 Zm00004b025221 Zm00004b025221a,Zm00004b025221b simSplit
exon.698249 chr8 29941481 29941672 Zm00004b025221b 29940259 29945793 Zm00004b025221 Zm00004b025221a,Zm00004b025221b simSplit
exon.698249 chr8 29941481 29941672 Zm00004b025221 29940259 29945793 Zm00004b025221 Zm00004b025221a,Zm00004b025221b simSplit
exon.698248 chr8 29941775 29941850 Zm00004b025221b 29940259 29945793 Zm00004b025221 Zm00004b025221a,Zm00004b025221b simSplit
exon.698248 chr8 29941775 29941850 Zm00004b025221 29940259 29945793 Zm00004b025221 Zm00004b025221a,Zm00004b025221b simSplit
exon.698247 chr8 29941944 29942077 Zm00004b025221b 29940259 29945793 Zm00004b025221 Zm00004b025221a,Zm00004b025221b simSplit
exon.698247 chr8 29941944 29942077 Zm00004b025221 29940259 29945793 Zm00004b025221 Zm00004b025221a,Zm00004b025221b simSplit
exon.698246 chr8 29942160 29942252 Zm00004b025221b 29940259 29945793 Zm00004b025221 Zm00004b025221a,Zm00004b025221b simSplit
exon.698246 chr8 29942160 29942252 Zm00004b025221 29940259 29945793 Zm00004b025221 Zm00004b025221a,Zm00004b025221b simSplit
exon.698245 chr8 29942649 29942782 Zm00004b025221b 29940259 29945793 Zm00004b025221 Zm00004b025221a,Zm00004b025221b simSplit
exon.698245 chr8 29942649 29942782 Zm00004b025221 29940259 29945793 Zm00004b025221 Zm00004b025221a,Zm00004b025221b simSplit
exon.698244 chr8 29942872 29943337 Zm00004b025221b 29940259 29945793 Zm00004b025221 Zm00004b025221a,Zm00004b025221b simSplit
exon.698244 chr8 29942872 29943337 Zm00004b025221 29940259 29945793 Zm00004b025221 Zm00004b025221a,Zm00004b025221b simSplit
exon.698243 chr8 29945326 29945793 Zm00004b025221b 29940259 29945793 Zm00004b025221 Zm00004b025221a,Zm00004b025221b simSplit
exon.698243 chr8 29945326 29945793 Zm00004b025221 29940259 29945793 Zm00004b025221 Zm00004b025221a,Zm00004b025221b simSplit
exon.698344 chr8 30071868 30071948 Zm00004b025225a 30071868 30077782 Zm00004b025225 Zm00004b025225a,Zm00004b025225b simSplit
exon.698344 chr8 30071868 30071948 Zm00004b025225 30071868 30077782 Zm00004b025225 Zm00004b025225a,Zm00004b025225b simSplit
exon.698343 chr8 30071971 30073187 Zm00004b025225a 30071868 30077782 Zm00004b025225 Zm00004b025225a,Zm00004b025225b simSplit
exon.698343 chr8 30071971 30073187 Zm00004b025225 30071868 30077782 Zm00004b025225 Zm00004b025225a,Zm00004b025225b simSplit
exon.698342 chr8 30074107 30075052 Zm00004b025225b 30071868 30077782 Zm00004b025225 Zm00004b025225a,Zm00004b025225b simSplit
exon.698342 chr8 30074107 30075052 Zm00004b025225 30071868 30077782 Zm00004b025225 Zm00004b025225a,Zm00004b025225b simSplit
exon.698341 chr8 30075156 30075203 Zm00004b025225b 30071868 30077782 Zm00004b025225 Zm00004b025225a,Zm00004b025225b simSplit
exon.698341 chr8 30075156 30075203 Zm00004b025225 30071868 30077782 Zm00004b025225 Zm00004b025225a,Zm00004b025225b simSplit
exon.698340 chr8 30075378 30075937 Zm00004b025225b 30071868 30077782 Zm00004b025225 Zm00004b025225a,Zm00004b025225b simSplit
exon.698340 chr8 30075378 30075937 Zm00004b025225 30071868 30077782 Zm00004b025225 Zm00004b025225a,Zm00004b025225b simSplit
exon.698339 chr8 30077153 30077782 Zm00004b025225b 30071868 30077782 Zm00004b025225 Zm00004b025225a,Zm00004b025225b simSplit
exon.698339 chr8 30077153 30077782 Zm00004b025225 30071868 30077782 Zm00004b025225 Zm00004b025225a,Zm00004b025225b simSplit
exon.698416 chr8 30515940 30516255 Zm00004b025233a 30515940 30522189 Zm00004b025233 Zm00004b025233a,Zm00004b025233b simSplit
exon.698416 chr8 30515940 30516255 Zm00004b025233 30515940 30522189 Zm00004b025233 Zm00004b025233a,Zm00004b025233b simSplit
exon.698415 chr8 30517995 30518199 Zm00004b025233a 30515940 30522189 Zm00004b025233 Zm00004b025233a,Zm00004b025233b simSplit
exon.698415 chr8 30517995 30518199 Zm00004b025233 30515940 30522189 Zm00004b025233 Zm00004b025233a,Zm00004b025233b simSplit
exon.698414 chr8 30518294 30518394 Zm00004b025233a 30515940 30522189 Zm00004b025233 Zm00004b025233a,Zm00004b025233b simSplit
exon.698414 chr8 30518294 30518394 Zm00004b025233 30515940 30522189 Zm00004b025233 Zm00004b025233a,Zm00004b025233b simSplit
exon.698413 chr8 30520066 30520165 Zm00004b025233a 30515940 30522189 Zm00004b025233 Zm00004b025233a,Zm00004b025233b simSplit
exon.698413 chr8 30520066 30520165 Zm00004b025233 30515940 30522189 Zm00004b025233 Zm00004b025233a,Zm00004b025233b simSplit
exon.698412 chr8 30520271 30520387 Zm00004b025233a 30515940 30522189 Zm00004b025233 Zm00004b025233a,Zm00004b025233b simSplit
exon.698412 chr8 30520271 30520387 Zm00004b025233 30515940 30522189 Zm00004b025233 Zm00004b025233a,Zm00004b025233b simSplit
exon.698411 chr8 30520479 30520556 Zm00004b025233a 30515940 30522189 Zm00004b025233 Zm00004b025233a,Zm00004b025233b simSplit
exon.698411 chr8 30520479 30520556 Zm00004b025233 30515940 30522189 Zm00004b025233 Zm00004b025233a,Zm00004b025233b simSplit
exon.698410 chr8 30520620 30520732 Zm00004b025233a 30515940 30522189 Zm00004b025233 Zm00004b025233a,Zm00004b025233b simSplit
exon.698410 chr8 30520620 30520732 Zm00004b025233 30515940 30522189 Zm00004b025233 Zm00004b025233a,Zm00004b025233b simSplit
exon.698409 chr8 30520814 30520909 Zm00004b025233a 30515940 30522189 Zm00004b025233 Zm00004b025233a,Zm00004b025233b simSplit
exon.698409 chr8 30520814 30520909 Zm00004b025233 30515940 30522189 Zm00004b025233 Zm00004b025233a,Zm00004b025233b simSplit
exon.698408 chr8 30520995 30521115 Zm00004b025233a 30515940 30522189 Zm00004b025233 Zm00004b025233a,Zm00004b025233b simSplit
exon.698408 chr8 30520995 30521115 Zm00004b025233 30515940 30522189 Zm00004b025233 Zm00004b025233a,Zm00004b025233b simSplit
exon.698407 chr8 30521210 30521288 Zm00004b025233b 30515940 30522189 Zm00004b025233 Zm00004b025233a,Zm00004b025233b simSplit
exon.698407 chr8 30521210 30521288 Zm00004b025233 30515940 30522189 Zm00004b025233 Zm00004b025233a,Zm00004b025233b simSplit
exon.698406 chr8 30521366 30521431 Zm00004b025233b 30515940 30522189 Zm00004b025233 Zm00004b025233a,Zm00004b025233b simSplit
exon.698406 chr8 30521366 30521431 Zm00004b025233 30515940 30522189 Zm00004b025233 Zm00004b025233a,Zm00004b025233b simSplit
exon.698405 chr8 30521500 30521571 Zm00004b025233b 30515940 30522189 Zm00004b025233 Zm00004b025233a,Zm00004b025233b simSplit
exon.698405 chr8 30521500 30521571 Zm00004b025233 30515940 30522189 Zm00004b025233 Zm00004b025233a,Zm00004b025233b simSplit
exon.698404 chr8 30521663 30522189 Zm00004b025233b 30515940 30522189 Zm00004b025233 Zm00004b025233a,Zm00004b025233b simSplit
exon.698404 chr8 30521663 30522189 Zm00004b025233 30515940 30522189 Zm00004b025233 Zm00004b025233a,Zm00004b025233b simSplit
exon.698864 chr8 34212687 34213128 Zm00004b025267a 34212687 34215277 Zm00004b025267 Zm00004b025267a,Zm00004b025267b simSplit
exon.698864 chr8 34212687 34213128 Zm00004b025267 34212687 34215277 Zm00004b025267 Zm00004b025267a,Zm00004b025267b simSplit
exon.698865 chr8 34213630 34213692 Zm00004b025267a 34212687 34215277 Zm00004b025267 Zm00004b025267a,Zm00004b025267b simSplit
exon.698865 chr8 34213630 34213692 Zm00004b025267 34212687 34215277 Zm00004b025267 Zm00004b025267a,Zm00004b025267b simSplit
exon.698866 chr8 34213824 34214370 Zm00004b025267a 34212687 34215277 Zm00004b025267 Zm00004b025267a,Zm00004b025267b simSplit
exon.698866 chr8 34213824 34214370 Zm00004b025267 34212687 34215277 Zm00004b025267 Zm00004b025267a,Zm00004b025267b simSplit
exon.698867 chr8 34214517 34214668 Zm00004b025267b 34212687 34215277 Zm00004b025267 Zm00004b025267a,Zm00004b025267b simSplit
exon.698867 chr8 34214517 34214668 Zm00004b025267 34212687 34215277 Zm00004b025267 Zm00004b025267a,Zm00004b025267b simSplit
exon.698868 chr8 34214752 34215277 Zm00004b025267b 34212687 34215277 Zm00004b025267 Zm00004b025267a,Zm00004b025267b simSplit
exon.698868 chr8 34214752 34215277 Zm00004b025267 34212687 34215277 Zm00004b025267 Zm00004b025267a,Zm00004b025267b simSplit
exon.699015 chr8 35265345 35266361 Zm00004b025276a 35265345 35269477 Zm00004b025276 Zm00004b025276a,Zm00004b025276b simSplit
exon.699015 chr8 35265345 35266361 Zm00004b025276 35265345 35269477 Zm00004b025276 Zm00004b025276a,Zm00004b025276b simSplit
exon.699014 chr8 35266727 35266903 Zm00004b025276b 35265345 35269477 Zm00004b025276 Zm00004b025276a,Zm00004b025276b simSplit
exon.699014 chr8 35266727 35266903 Zm00004b025276 35265345 35269477 Zm00004b025276 Zm00004b025276a,Zm00004b025276b simSplit
exon.699013 chr8 35267098 35267216 Zm00004b025276b 35265345 35269477 Zm00004b025276 Zm00004b025276a,Zm00004b025276b simSplit
exon.699013 chr8 35267098 35267216 Zm00004b025276 35265345 35269477 Zm00004b025276 Zm00004b025276a,Zm00004b025276b simSplit
exon.699012 chr8 35267295 35267397 Zm00004b025276b 35265345 35269477 Zm00004b025276 Zm00004b025276a,Zm00004b025276b simSplit
exon.699012 chr8 35267295 35267397 Zm00004b025276 35265345 35269477 Zm00004b025276 Zm00004b025276a,Zm00004b025276b simSplit
exon.699011 chr8 35267535 35267807 Zm00004b025276b 35265345 35269477 Zm00004b025276 Zm00004b025276a,Zm00004b025276b simSplit
exon.699011 chr8 35267535 35267807 Zm00004b025276 35265345 35269477 Zm00004b025276 Zm00004b025276a,Zm00004b025276b simSplit
exon.699010 chr8 35267945 35268142 Zm00004b025276b 35265345 35269477 Zm00004b025276 Zm00004b025276a,Zm00004b025276b simSplit
exon.699010 chr8 35267945 35268142 Zm00004b025276 35265345 35269477 Zm00004b025276 Zm00004b025276a,Zm00004b025276b simSplit
exon.699009 chr8 35268981 35269477 Zm00004b025276b 35265345 35269477 Zm00004b025276 Zm00004b025276a,Zm00004b025276b simSplit
exon.699009 chr8 35268981 35269477 Zm00004b025276 35265345 35269477 Zm00004b025276 Zm00004b025276a,Zm00004b025276b simSplit
exon.699400 chr8 38511819 38511863 Zm00004b025308a 38511819 38514604 Zm00004b025308 Zm00004b025308a,Zm00004b025308b simSplit
exon.699400 chr8 38511819 38511863 Zm00004b025308 38511819 38514604 Zm00004b025308 Zm00004b025308a,Zm00004b025308b simSplit
exon.699401 chr8 38511920 38512138 Zm00004b025308a 38511819 38514604 Zm00004b025308 Zm00004b025308a,Zm00004b025308b simSplit
exon.699401 chr8 38511920 38512138 Zm00004b025308 38511819 38514604 Zm00004b025308 Zm00004b025308a,Zm00004b025308b simSplit
exon.699402 chr8 38512844 38512915 Zm00004b025308a 38511819 38514604 Zm00004b025308 Zm00004b025308a,Zm00004b025308b simSplit
exon.699402 chr8 38512844 38512915 Zm00004b025308 38511819 38514604 Zm00004b025308 Zm00004b025308a,Zm00004b025308b simSplit
exon.699403 chr8 38513205 38513272 Zm00004b025308b 38511819 38514604 Zm00004b025308 Zm00004b025308a,Zm00004b025308b simSplit
exon.699403 chr8 38513205 38513272 Zm00004b025308 38511819 38514604 Zm00004b025308 Zm00004b025308a,Zm00004b025308b simSplit
exon.699404 chr8 38514427 38514604 Zm00004b025308b 38511819 38514604 Zm00004b025308 Zm00004b025308a,Zm00004b025308b simSplit
exon.699404 chr8 38514427 38514604 Zm00004b025308 38511819 38514604 Zm00004b025308 Zm00004b025308a,Zm00004b025308b simSplit
exon.699655 chr8 39584966 39585049 Zm00004b025321a 39584966 39587502 Zm00004b025321 Zm00004b025321a,Zm00004b025321b simSplit
exon.699655 chr8 39584966 39585049 Zm00004b025321 39584966 39587502 Zm00004b025321 Zm00004b025321a,Zm00004b025321b simSplit
exon.699656 chr8 39586238 39586342 Zm00004b025321a 39584966 39587502 Zm00004b025321 Zm00004b025321a,Zm00004b025321b simSplit
exon.699656 chr8 39586238 39586342 Zm00004b025321 39584966 39587502 Zm00004b025321 Zm00004b025321a,Zm00004b025321b simSplit
exon.699657 chr8 39586933 39587037 Zm00004b025321b 39584966 39587502 Zm00004b025321 Zm00004b025321a,Zm00004b025321b simSplit
exon.699657 chr8 39586933 39587037 Zm00004b025321 39584966 39587502 Zm00004b025321 Zm00004b025321a,Zm00004b025321b simSplit
exon.699658 chr8 39587194 39587502 Zm00004b025321b 39584966 39587502 Zm00004b025321 Zm00004b025321a,Zm00004b025321b simSplit
exon.699658 chr8 39587194 39587502 Zm00004b025321 39584966 39587502 Zm00004b025321 Zm00004b025321a,Zm00004b025321b simSplit
exon.700055 chr8 40246315 40246467 Zm00004b025336a 40246315 40249158 Zm00004b025336 Zm00004b025336a,Zm00004b025336b simSplit
exon.700055 chr8 40246315 40246467 Zm00004b025336 40246315 40249158 Zm00004b025336 Zm00004b025336a,Zm00004b025336b simSplit
exon.700054 chr8 40247263 40247336 Zm00004b025336a 40246315 40249158 Zm00004b025336 Zm00004b025336a,Zm00004b025336b simSplit
exon.700054 chr8 40247263 40247336 Zm00004b025336 40246315 40249158 Zm00004b025336 Zm00004b025336a,Zm00004b025336b simSplit
exon.700053 chr8 40247437 40247572 Zm00004b025336a 40246315 40249158 Zm00004b025336 Zm00004b025336a,Zm00004b025336b simSplit
exon.700053 chr8 40247437 40247572 Zm00004b025336 40246315 40249158 Zm00004b025336 Zm00004b025336a,Zm00004b025336b simSplit
exon.700052 chr8 40247661 40247724 Zm00004b025336a 40246315 40249158 Zm00004b025336 Zm00004b025336a,Zm00004b025336b simSplit
exon.700052 chr8 40247661 40247724 Zm00004b025336 40246315 40249158 Zm00004b025336 Zm00004b025336a,Zm00004b025336b simSplit
exon.700051 chr8 40247800 40247868 Zm00004b025336b 40246315 40249158 Zm00004b025336 Zm00004b025336a,Zm00004b025336b simSplit
exon.700051 chr8 40247800 40247868 Zm00004b025336 40246315 40249158 Zm00004b025336 Zm00004b025336a,Zm00004b025336b simSplit
exon.700050 chr8 40247943 40248085 Zm00004b025336b 40246315 40249158 Zm00004b025336 Zm00004b025336a,Zm00004b025336b simSplit
exon.700050 chr8 40247943 40248085 Zm00004b025336 40246315 40249158 Zm00004b025336 Zm00004b025336a,Zm00004b025336b simSplit
exon.700049 chr8 40248221 40248364 Zm00004b025336b 40246315 40249158 Zm00004b025336 Zm00004b025336a,Zm00004b025336b simSplit
exon.700049 chr8 40248221 40248364 Zm00004b025336 40246315 40249158 Zm00004b025336 Zm00004b025336a,Zm00004b025336b simSplit
exon.700048 chr8 40248451 40248572 Zm00004b025336b 40246315 40249158 Zm00004b025336 Zm00004b025336a,Zm00004b025336b simSplit
exon.700048 chr8 40248451 40248572 Zm00004b025336 40246315 40249158 Zm00004b025336 Zm00004b025336a,Zm00004b025336b simSplit
exon.700047 chr8 40248660 40248828 Zm00004b025336b 40246315 40249158 Zm00004b025336 Zm00004b025336a,Zm00004b025336b simSplit
exon.700047 chr8 40248660 40248828 Zm00004b025336 40246315 40249158 Zm00004b025336 Zm00004b025336a,Zm00004b025336b simSplit
exon.700046 chr8 40248919 40249158 Zm00004b025336b 40246315 40249158 Zm00004b025336 Zm00004b025336a,Zm00004b025336b simSplit
exon.700046 chr8 40248919 40249158 Zm00004b025336 40246315 40249158 Zm00004b025336 Zm00004b025336a,Zm00004b025336b simSplit
exon.700272 chr8 41677012 41677324 Zm00004b025350a 41677012 41684093 Zm00004b025350 Zm00004b025350a,Zm00004b025350b simSplit
exon.700272 chr8 41677012 41677324 Zm00004b025350 41677012 41684093 Zm00004b025350 Zm00004b025350a,Zm00004b025350b simSplit
exon.700271 chr8 41678158 41678296 Zm00004b025350a 41677012 41684093 Zm00004b025350 Zm00004b025350a,Zm00004b025350b simSplit
exon.700271 chr8 41678158 41678296 Zm00004b025350 41677012 41684093 Zm00004b025350 Zm00004b025350a,Zm00004b025350b simSplit
exon.700270 chr8 41678394 41678542 Zm00004b025350a 41677012 41684093 Zm00004b025350 Zm00004b025350a,Zm00004b025350b simSplit
exon.700270 chr8 41678394 41678542 Zm00004b025350 41677012 41684093 Zm00004b025350 Zm00004b025350a,Zm00004b025350b simSplit
exon.700269 chr8 41679546 41679667 Zm00004b025350a 41677012 41684093 Zm00004b025350 Zm00004b025350a,Zm00004b025350b simSplit
exon.700269 chr8 41679546 41679667 Zm00004b025350 41677012 41684093 Zm00004b025350 Zm00004b025350a,Zm00004b025350b simSplit
exon.700268 chr8 41679759 41679880 Zm00004b025350a 41677012 41684093 Zm00004b025350 Zm00004b025350a,Zm00004b025350b simSplit
exon.700268 chr8 41679759 41679880 Zm00004b025350 41677012 41684093 Zm00004b025350 Zm00004b025350a,Zm00004b025350b simSplit
exon.700267 chr8 41680017 41680271 Zm00004b025350a 41677012 41684093 Zm00004b025350 Zm00004b025350a,Zm00004b025350b simSplit
exon.700267 chr8 41680017 41680271 Zm00004b025350 41677012 41684093 Zm00004b025350 Zm00004b025350a,Zm00004b025350b simSplit
exon.700266 chr8 41680339 41680502 Zm00004b025350a 41677012 41684093 Zm00004b025350 Zm00004b025350a,Zm00004b025350b simSplit
exon.700266 chr8 41680339 41680502 Zm00004b025350 41677012 41684093 Zm00004b025350 Zm00004b025350a,Zm00004b025350b simSplit
exon.700265 chr8 41681161 41681259 Zm00004b025350a 41677012 41684093 Zm00004b025350 Zm00004b025350a,Zm00004b025350b simSplit
exon.700265 chr8 41681161 41681259 Zm00004b025350 41677012 41684093 Zm00004b025350 Zm00004b025350a,Zm00004b025350b simSplit
exon.700264 chr8 41681355 41681441 Zm00004b025350a 41677012 41684093 Zm00004b025350 Zm00004b025350a,Zm00004b025350b simSplit
exon.700264 chr8 41681355 41681441 Zm00004b025350 41677012 41684093 Zm00004b025350 Zm00004b025350a,Zm00004b025350b simSplit
exon.700263 chr8 41681541 41681843 Zm00004b025350a 41677012 41684093 Zm00004b025350 Zm00004b025350a,Zm00004b025350b simSplit
exon.700263 chr8 41681541 41681843 Zm00004b025350 41677012 41684093 Zm00004b025350 Zm00004b025350a,Zm00004b025350b simSplit
exon.700262 chr8 41681939 41681994 Zm00004b025350a 41677012 41684093 Zm00004b025350 Zm00004b025350a,Zm00004b025350b simSplit
exon.700262 chr8 41681939 41681994 Zm00004b025350 41677012 41684093 Zm00004b025350 Zm00004b025350a,Zm00004b025350b simSplit
exon.700261 chr8 41682095 41682176 Zm00004b025350a 41677012 41684093 Zm00004b025350 Zm00004b025350a,Zm00004b025350b simSplit
exon.700261 chr8 41682095 41682176 Zm00004b025350 41677012 41684093 Zm00004b025350 Zm00004b025350a,Zm00004b025350b simSplit
exon.700260 chr8 41682270 41682337 Zm00004b025350a 41677012 41684093 Zm00004b025350 Zm00004b025350a,Zm00004b025350b simSplit
exon.700260 chr8 41682270 41682337 Zm00004b025350 41677012 41684093 Zm00004b025350 Zm00004b025350a,Zm00004b025350b simSplit
exon.700259 chr8 41682427 41682483 Zm00004b025350a 41677012 41684093 Zm00004b025350 Zm00004b025350a,Zm00004b025350b simSplit
exon.700259 chr8 41682427 41682483 Zm00004b025350 41677012 41684093 Zm00004b025350 Zm00004b025350a,Zm00004b025350b simSplit
exon.700258 chr8 41682594 41682659 Zm00004b025350a 41677012 41684093 Zm00004b025350 Zm00004b025350a,Zm00004b025350b simSplit
exon.700258 chr8 41682594 41682659 Zm00004b025350 41677012 41684093 Zm00004b025350 Zm00004b025350a,Zm00004b025350b simSplit
exon.700257 chr8 41682793 41682864 Zm00004b025350a 41677012 41684093 Zm00004b025350 Zm00004b025350a,Zm00004b025350b simSplit
exon.700257 chr8 41682793 41682864 Zm00004b025350 41677012 41684093 Zm00004b025350 Zm00004b025350a,Zm00004b025350b simSplit
exon.700256 chr8 41683472 41683796 Zm00004b025350a 41677012 41684093 Zm00004b025350 Zm00004b025350a,Zm00004b025350b simSplit
exon.700256 chr8 41683472 41683796 Zm00004b025350 41677012 41684093 Zm00004b025350 Zm00004b025350a,Zm00004b025350b simSplit
exon.700255 chr8 41683885 41684093 Zm00004b025350b 41677012 41684093 Zm00004b025350 Zm00004b025350a,Zm00004b025350b simSplit
exon.700255 chr8 41683885 41684093 Zm00004b025350 41677012 41684093 Zm00004b025350 Zm00004b025350a,Zm00004b025350b simSplit
exon.700556 chr8 44548644 44548760 Zm00004b025373a 44548644 44550396 Zm00004b025373 Zm00004b025373a,Zm00004b025373b simSplit
exon.700556 chr8 44548644 44548760 Zm00004b025373 44548644 44550396 Zm00004b025373 Zm00004b025373a,Zm00004b025373b simSplit
exon.700555 chr8 44548843 44548893 Zm00004b025373a 44548644 44550396 Zm00004b025373 Zm00004b025373a,Zm00004b025373b simSplit
exon.700555 chr8 44548843 44548893 Zm00004b025373 44548644 44550396 Zm00004b025373 Zm00004b025373a,Zm00004b025373b simSplit
exon.700554 chr8 44548984 44549060 Zm00004b025373a 44548644 44550396 Zm00004b025373 Zm00004b025373a,Zm00004b025373b simSplit
exon.700554 chr8 44548984 44549060 Zm00004b025373 44548644 44550396 Zm00004b025373 Zm00004b025373a,Zm00004b025373b simSplit
exon.700553 chr8 44549147 44549306 Zm00004b025373a 44548644 44550396 Zm00004b025373 Zm00004b025373a,Zm00004b025373b simSplit
exon.700553 chr8 44549147 44549306 Zm00004b025373 44548644 44550396 Zm00004b025373 Zm00004b025373a,Zm00004b025373b simSplit
exon.700552 chr8 44549433 44549517 Zm00004b025373a 44548644 44550396 Zm00004b025373 Zm00004b025373a,Zm00004b025373b simSplit
exon.700552 chr8 44549433 44549517 Zm00004b025373 44548644 44550396 Zm00004b025373 Zm00004b025373a,Zm00004b025373b simSplit
exon.700551 chr8 44549596 44549684 Zm00004b025373b 44548644 44550396 Zm00004b025373 Zm00004b025373a,Zm00004b025373b simSplit
exon.700551 chr8 44549596 44549684 Zm00004b025373 44548644 44550396 Zm00004b025373 Zm00004b025373a,Zm00004b025373b simSplit
exon.700550 chr8 44549790 44549910 Zm00004b025373b 44548644 44550396 Zm00004b025373 Zm00004b025373a,Zm00004b025373b simSplit
exon.700550 chr8 44549790 44549910 Zm00004b025373 44548644 44550396 Zm00004b025373 Zm00004b025373a,Zm00004b025373b simSplit
exon.700549 chr8 44550011 44550396 Zm00004b025373b 44548644 44550396 Zm00004b025373 Zm00004b025373a,Zm00004b025373b simSplit
exon.700549 chr8 44550011 44550396 Zm00004b025373 44548644 44550396 Zm00004b025373 Zm00004b025373a,Zm00004b025373b simSplit
exon.700685 chr8 44648295 44648775 Zm00004b025377a 44648295 44657004 Zm00004b025377 Zm00004b025377a,Zm00004b025377b simSplit
exon.700685 chr8 44648295 44648775 Zm00004b025377 44648295 44657004 Zm00004b025377 Zm00004b025377a,Zm00004b025377b simSplit
exon.700684 chr8 44651099 44651158 Zm00004b025377a 44648295 44657004 Zm00004b025377 Zm00004b025377a,Zm00004b025377b simSplit
exon.700684 chr8 44651099 44651158 Zm00004b025377 44648295 44657004 Zm00004b025377 Zm00004b025377a,Zm00004b025377b simSplit
exon.700683 chr8 44651237 44651647 Zm00004b025377a 44648295 44657004 Zm00004b025377 Zm00004b025377a,Zm00004b025377b simSplit
exon.700683 chr8 44651237 44651647 Zm00004b025377 44648295 44657004 Zm00004b025377 Zm00004b025377a,Zm00004b025377b simSplit
exon.700682 chr8 44651717 44652047 Zm00004b025377b 44648295 44657004 Zm00004b025377 Zm00004b025377a,Zm00004b025377b simSplit
exon.700682 chr8 44651717 44652047 Zm00004b025377 44648295 44657004 Zm00004b025377 Zm00004b025377a,Zm00004b025377b simSplit
exon.700681 chr8 44652132 44652218 Zm00004b025377b 44648295 44657004 Zm00004b025377 Zm00004b025377a,Zm00004b025377b simSplit
exon.700681 chr8 44652132 44652218 Zm00004b025377 44648295 44657004 Zm00004b025377 Zm00004b025377a,Zm00004b025377b simSplit
exon.700680 chr8 44652299 44653253 Zm00004b025377b 44648295 44657004 Zm00004b025377 Zm00004b025377a,Zm00004b025377b simSplit
exon.700680 chr8 44652299 44653253 Zm00004b025377 44648295 44657004 Zm00004b025377 Zm00004b025377a,Zm00004b025377b simSplit
exon.700679 chr8 44656438 44657004 Zm00004b025377b 44648295 44657004 Zm00004b025377 Zm00004b025377a,Zm00004b025377b simSplit
exon.700679 chr8 44656438 44657004 Zm00004b025377 44648295 44657004 Zm00004b025377 Zm00004b025377a,Zm00004b025377b simSplit
exon.700910 chr8 46151551 46152229 Zm00004b025389a 46151551 46153356 Zm00004b025389 Zm00004b025389a,Zm00004b025389b simSplit
exon.700910 chr8 46151551 46152229 Zm00004b025389 46151551 46153356 Zm00004b025389 Zm00004b025389a,Zm00004b025389b simSplit
exon.700909 chr8 46152335 46152453 Zm00004b025389b 46151551 46153356 Zm00004b025389 Zm00004b025389a,Zm00004b025389b simSplit
exon.700909 chr8 46152335 46152453 Zm00004b025389 46151551 46153356 Zm00004b025389 Zm00004b025389a,Zm00004b025389b simSplit
exon.700908 chr8 46152547 46152719 Zm00004b025389b 46151551 46153356 Zm00004b025389 Zm00004b025389a,Zm00004b025389b simSplit
exon.700908 chr8 46152547 46152719 Zm00004b025389 46151551 46153356 Zm00004b025389 Zm00004b025389a,Zm00004b025389b simSplit
exon.700907 chr8 46152953 46153110 Zm00004b025389b 46151551 46153356 Zm00004b025389 Zm00004b025389a,Zm00004b025389b simSplit
exon.700907 chr8 46152953 46153110 Zm00004b025389 46151551 46153356 Zm00004b025389 Zm00004b025389a,Zm00004b025389b simSplit
exon.700906 chr8 46153197 46153356 Zm00004b025389b 46151551 46153356 Zm00004b025389 Zm00004b025389a,Zm00004b025389b simSplit
exon.700906 chr8 46153197 46153356 Zm00004b025389 46151551 46153356 Zm00004b025389 Zm00004b025389a,Zm00004b025389b simSplit
exon.701391 chr8 49414086 49414196 Zm00004b025410a 49414086 49419156 Zm00004b025410 Zm00004b025410a,Zm00004b025410b simSplit
exon.701391 chr8 49414086 49414196 Zm00004b025410 49414086 49419156 Zm00004b025410 Zm00004b025410a,Zm00004b025410b simSplit
exon.701392 chr8 49414274 49414403 Zm00004b025410b 49414086 49419156 Zm00004b025410 Zm00004b025410a,Zm00004b025410b simSplit
exon.701392 chr8 49414274 49414403 Zm00004b025410 49414086 49419156 Zm00004b025410 Zm00004b025410a,Zm00004b025410b simSplit
exon.701393 chr8 49414514 49414602 Zm00004b025410b 49414086 49419156 Zm00004b025410 Zm00004b025410a,Zm00004b025410b simSplit
exon.701393 chr8 49414514 49414602 Zm00004b025410 49414086 49419156 Zm00004b025410 Zm00004b025410a,Zm00004b025410b simSplit
exon.701394 chr8 49417853 49417993 Zm00004b025410b 49414086 49419156 Zm00004b025410 Zm00004b025410a,Zm00004b025410b simSplit
exon.701394 chr8 49417853 49417993 Zm00004b025410 49414086 49419156 Zm00004b025410 Zm00004b025410a,Zm00004b025410b simSplit
exon.701395 chr8 49418213 49418324 Zm00004b025410b 49414086 49419156 Zm00004b025410 Zm00004b025410a,Zm00004b025410b simSplit
exon.701395 chr8 49418213 49418324 Zm00004b025410 49414086 49419156 Zm00004b025410 Zm00004b025410a,Zm00004b025410b simSplit
exon.701396 chr8 49418460 49418553 Zm00004b025410b 49414086 49419156 Zm00004b025410 Zm00004b025410a,Zm00004b025410b simSplit
exon.701396 chr8 49418460 49418553 Zm00004b025410 49414086 49419156 Zm00004b025410 Zm00004b025410a,Zm00004b025410b simSplit
exon.701397 chr8 49418718 49419156 Zm00004b025410b 49414086 49419156 Zm00004b025410 Zm00004b025410a,Zm00004b025410b simSplit
exon.701397 chr8 49418718 49419156 Zm00004b025410 49414086 49419156 Zm00004b025410 Zm00004b025410a,Zm00004b025410b simSplit
exon.701599 chr8 50801679 50802012 Zm00004b025418a 50801679 50822027 Zm00004b025418 Zm00004b025418a,Zm00004b025418b simSplit
exon.701599 chr8 50801679 50802012 Zm00004b025418 50801679 50822027 Zm00004b025418 Zm00004b025418a,Zm00004b025418b simSplit
exon.701598 chr8 50802104 50802173 Zm00004b025418a 50801679 50822027 Zm00004b025418 Zm00004b025418a,Zm00004b025418b simSplit
exon.701598 chr8 50802104 50802173 Zm00004b025418 50801679 50822027 Zm00004b025418 Zm00004b025418a,Zm00004b025418b simSplit
exon.701597 chr8 50802714 50802838 Zm00004b025418a 50801679 50822027 Zm00004b025418 Zm00004b025418a,Zm00004b025418b simSplit
exon.701597 chr8 50802714 50802838 Zm00004b025418 50801679 50822027 Zm00004b025418 Zm00004b025418a,Zm00004b025418b simSplit
exon.701596 chr8 50803287 50803374 Zm00004b025418a 50801679 50822027 Zm00004b025418 Zm00004b025418a,Zm00004b025418b simSplit
exon.701596 chr8 50803287 50803374 Zm00004b025418 50801679 50822027 Zm00004b025418 Zm00004b025418a,Zm00004b025418b simSplit
exon.701595 chr8 50803465 50803492 Zm00004b025418a 50801679 50822027 Zm00004b025418 Zm00004b025418a,Zm00004b025418b simSplit
exon.701595 chr8 50803465 50803492 Zm00004b025418 50801679 50822027 Zm00004b025418 Zm00004b025418a,Zm00004b025418b simSplit
exon.701594 chr8 50819413 50819942 Zm00004b025418a 50801679 50822027 Zm00004b025418 Zm00004b025418a,Zm00004b025418b simSplit
exon.701594 chr8 50819413 50819942 Zm00004b025418 50801679 50822027 Zm00004b025418 Zm00004b025418a,Zm00004b025418b simSplit
exon.701593 chr8 50820574 50820794 Zm00004b025418a 50801679 50822027 Zm00004b025418 Zm00004b025418a,Zm00004b025418b simSplit
exon.701593 chr8 50820574 50820794 Zm00004b025418 50801679 50822027 Zm00004b025418 Zm00004b025418a,Zm00004b025418b simSplit
exon.701592 chr8 50820884 50820950 Zm00004b025418b 50801679 50822027 Zm00004b025418 Zm00004b025418a,Zm00004b025418b simSplit
exon.701592 chr8 50820884 50820950 Zm00004b025418 50801679 50822027 Zm00004b025418 Zm00004b025418a,Zm00004b025418b simSplit
exon.701591 chr8 50821407 50821622 Zm00004b025418b 50801679 50822027 Zm00004b025418 Zm00004b025418a,Zm00004b025418b simSplit
exon.701591 chr8 50821407 50821622 Zm00004b025418 50801679 50822027 Zm00004b025418 Zm00004b025418a,Zm00004b025418b simSplit
exon.701590 chr8 50821820 50822027 Zm00004b025418b 50801679 50822027 Zm00004b025418 Zm00004b025418a,Zm00004b025418b simSplit
exon.701590 chr8 50821820 50822027 Zm00004b025418 50801679 50822027 Zm00004b025418 Zm00004b025418a,Zm00004b025418b simSplit
exon.701693 chr8 52390707 52390971 Zm00004b025428a 52390707 52408096 Zm00004b025428 Zm00004b025428a,Zm00004b025428b simSplit
exon.701693 chr8 52390707 52390971 Zm00004b025428 52390707 52408096 Zm00004b025428 Zm00004b025428a,Zm00004b025428b simSplit
exon.701694 chr8 52393407 52393831 Zm00004b025428a 52390707 52408096 Zm00004b025428 Zm00004b025428a,Zm00004b025428b simSplit
exon.701694 chr8 52393407 52393831 Zm00004b025428 52390707 52408096 Zm00004b025428 Zm00004b025428a,Zm00004b025428b simSplit
exon.701695 chr8 52393954 52394182 Zm00004b025428a 52390707 52408096 Zm00004b025428 Zm00004b025428a,Zm00004b025428b simSplit
exon.701695 chr8 52393954 52394182 Zm00004b025428 52390707 52408096 Zm00004b025428 Zm00004b025428a,Zm00004b025428b simSplit
exon.701696 chr8 52397011 52397106 Zm00004b025428a 52390707 52408096 Zm00004b025428 Zm00004b025428a,Zm00004b025428b simSplit
exon.701696 chr8 52397011 52397106 Zm00004b025428 52390707 52408096 Zm00004b025428 Zm00004b025428a,Zm00004b025428b simSplit
exon.701697 chr8 52397451 52397519 Zm00004b025428a 52390707 52408096 Zm00004b025428 Zm00004b025428a,Zm00004b025428b simSplit
exon.701697 chr8 52397451 52397519 Zm00004b025428 52390707 52408096 Zm00004b025428 Zm00004b025428a,Zm00004b025428b simSplit
exon.701698 chr8 52398171 52398227 Zm00004b025428a 52390707 52408096 Zm00004b025428 Zm00004b025428a,Zm00004b025428b simSplit
exon.701698 chr8 52398171 52398227 Zm00004b025428 52390707 52408096 Zm00004b025428 Zm00004b025428a,Zm00004b025428b simSplit
exon.701699 chr8 52398330 52398410 Zm00004b025428a 52390707 52408096 Zm00004b025428 Zm00004b025428a,Zm00004b025428b simSplit
exon.701699 chr8 52398330 52398410 Zm00004b025428 52390707 52408096 Zm00004b025428 Zm00004b025428a,Zm00004b025428b simSplit
exon.701700 chr8 52398487 52398651 Zm00004b025428a 52390707 52408096 Zm00004b025428 Zm00004b025428a,Zm00004b025428b simSplit
exon.701700 chr8 52398487 52398651 Zm00004b025428 52390707 52408096 Zm00004b025428 Zm00004b025428a,Zm00004b025428b simSplit
exon.701701 chr8 52402110 52402205 Zm00004b025428a 52390707 52408096 Zm00004b025428 Zm00004b025428a,Zm00004b025428b simSplit
exon.701701 chr8 52402110 52402205 Zm00004b025428 52390707 52408096 Zm00004b025428 Zm00004b025428a,Zm00004b025428b simSplit
exon.701702 chr8 52406910 52407006 Zm00004b025428b 52390707 52408096 Zm00004b025428 Zm00004b025428a,Zm00004b025428b simSplit
exon.701702 chr8 52406910 52407006 Zm00004b025428 52390707 52408096 Zm00004b025428 Zm00004b025428a,Zm00004b025428b simSplit
exon.701703 chr8 52407321 52407558 Zm00004b025428b 52390707 52408096 Zm00004b025428 Zm00004b025428a,Zm00004b025428b simSplit
exon.701703 chr8 52407321 52407558 Zm00004b025428 52390707 52408096 Zm00004b025428 Zm00004b025428a,Zm00004b025428b simSplit
exon.701704 chr8 52407650 52408096 Zm00004b025428b 52390707 52408096 Zm00004b025428 Zm00004b025428a,Zm00004b025428b simSplit
exon.701704 chr8 52407650 52408096 Zm00004b025428 52390707 52408096 Zm00004b025428 Zm00004b025428a,Zm00004b025428b simSplit
exon.702011 chr8 55133424 55133459 Zm00004b025448a 55133424 55138209 Zm00004b025448 Zm00004b025448a,Zm00004b025448b simSplit
exon.702011 chr8 55133424 55133459 Zm00004b025448 55133424 55138209 Zm00004b025448 Zm00004b025448a,Zm00004b025448b simSplit
exon.702010 chr8 55133557 55133694 Zm00004b025448a 55133424 55138209 Zm00004b025448 Zm00004b025448a,Zm00004b025448b simSplit
exon.702010 chr8 55133557 55133694 Zm00004b025448 55133424 55138209 Zm00004b025448 Zm00004b025448a,Zm00004b025448b simSplit
exon.702009 chr8 55136675 55136728 Zm00004b025448a 55133424 55138209 Zm00004b025448 Zm00004b025448a,Zm00004b025448b simSplit
exon.702009 chr8 55136675 55136728 Zm00004b025448 55133424 55138209 Zm00004b025448 Zm00004b025448a,Zm00004b025448b simSplit
exon.702008 chr8 55136869 55136963 Zm00004b025448a 55133424 55138209 Zm00004b025448 Zm00004b025448a,Zm00004b025448b simSplit
exon.702008 chr8 55136869 55136963 Zm00004b025448 55133424 55138209 Zm00004b025448 Zm00004b025448a,Zm00004b025448b simSplit
exon.702007 chr8 55137440 55137529 Zm00004b025448a 55133424 55138209 Zm00004b025448 Zm00004b025448a,Zm00004b025448b simSplit
exon.702007 chr8 55137440 55137529 Zm00004b025448 55133424 55138209 Zm00004b025448 Zm00004b025448a,Zm00004b025448b simSplit
exon.702006 chr8 55138158 55138209 Zm00004b025448b 55133424 55138209 Zm00004b025448 Zm00004b025448a,Zm00004b025448b simSplit
exon.702006 chr8 55138158 55138209 Zm00004b025448 55133424 55138209 Zm00004b025448 Zm00004b025448a,Zm00004b025448b simSplit
exon.702742 chr8 62084552 62084951 Zm00004b025496a 62084552 62101895 Zm00004b025496 Zm00004b025496a,Zm00004b025496b simSplit
exon.702742 chr8 62084552 62084951 Zm00004b025496 62084552 62101895 Zm00004b025496 Zm00004b025496a,Zm00004b025496b simSplit
exon.702743 chr8 62085033 62085191 Zm00004b025496a 62084552 62101895 Zm00004b025496 Zm00004b025496a,Zm00004b025496b simSplit
exon.702743 chr8 62085033 62085191 Zm00004b025496 62084552 62101895 Zm00004b025496 Zm00004b025496a,Zm00004b025496b simSplit
exon.702744 chr8 62098065 62098227 Zm00004b025496a 62084552 62101895 Zm00004b025496 Zm00004b025496a,Zm00004b025496b simSplit
exon.702744 chr8 62098065 62098227 Zm00004b025496 62084552 62101895 Zm00004b025496 Zm00004b025496a,Zm00004b025496b simSplit
exon.702745 chr8 62098367 62098484 Zm00004b025496a 62084552 62101895 Zm00004b025496 Zm00004b025496a,Zm00004b025496b simSplit
exon.702745 chr8 62098367 62098484 Zm00004b025496 62084552 62101895 Zm00004b025496 Zm00004b025496a,Zm00004b025496b simSplit
exon.702746 chr8 62098754 62098820 Zm00004b025496a 62084552 62101895 Zm00004b025496 Zm00004b025496a,Zm00004b025496b simSplit
exon.702746 chr8 62098754 62098820 Zm00004b025496 62084552 62101895 Zm00004b025496 Zm00004b025496a,Zm00004b025496b simSplit
exon.702747 chr8 62098891 62098971 Zm00004b025496a 62084552 62101895 Zm00004b025496 Zm00004b025496a,Zm00004b025496b simSplit
exon.702747 chr8 62098891 62098971 Zm00004b025496 62084552 62101895 Zm00004b025496 Zm00004b025496a,Zm00004b025496b simSplit
exon.702748 chr8 62100818 62100874 Zm00004b025496a 62084552 62101895 Zm00004b025496 Zm00004b025496a,Zm00004b025496b simSplit
exon.702748 chr8 62100818 62100874 Zm00004b025496 62084552 62101895 Zm00004b025496 Zm00004b025496a,Zm00004b025496b simSplit
exon.702749 chr8 62100959 62101070 Zm00004b025496a 62084552 62101895 Zm00004b025496 Zm00004b025496a,Zm00004b025496b simSplit
exon.702749 chr8 62100959 62101070 Zm00004b025496 62084552 62101895 Zm00004b025496 Zm00004b025496a,Zm00004b025496b simSplit
exon.702750 chr8 62101160 62101895 Zm00004b025496b 62084552 62101895 Zm00004b025496 Zm00004b025496a,Zm00004b025496b simSplit
exon.702750 chr8 62101160 62101895 Zm00004b025496 62084552 62101895 Zm00004b025496 Zm00004b025496a,Zm00004b025496b simSplit
exon.702826 chr8 62980186 62980858 Zm00004b025506a 62980186 62983279 Zm00004b025506 Zm00004b025506a,Zm00004b025506b simSplit
exon.702826 chr8 62980186 62980858 Zm00004b025506 62980186 62983279 Zm00004b025506 Zm00004b025506a,Zm00004b025506b simSplit
exon.702827 chr8 62980965 62981468 Zm00004b025506b 62980186 62983279 Zm00004b025506 Zm00004b025506a,Zm00004b025506b simSplit
exon.702827 chr8 62980965 62981468 Zm00004b025506 62980186 62983279 Zm00004b025506 Zm00004b025506a,Zm00004b025506b simSplit
exon.702828 chr8 62981582 62982269 Zm00004b025506b 62980186 62983279 Zm00004b025506 Zm00004b025506a,Zm00004b025506b simSplit
exon.702828 chr8 62981582 62982269 Zm00004b025506 62980186 62983279 Zm00004b025506 Zm00004b025506a,Zm00004b025506b simSplit
exon.702829 chr8 62982841 62983279 Zm00004b025506b 62980186 62983279 Zm00004b025506 Zm00004b025506a,Zm00004b025506b simSplit
exon.702829 chr8 62982841 62983279 Zm00004b025506 62980186 62983279 Zm00004b025506 Zm00004b025506a,Zm00004b025506b simSplit
exon.702983 chr8 63268630 63269247 Zm00004b025515a 63268630 63272052 Zm00004b025515 Zm00004b025515a,Zm00004b025515b simSplit
exon.702983 chr8 63268630 63269247 Zm00004b025515 63268630 63272052 Zm00004b025515 Zm00004b025515a,Zm00004b025515b simSplit
exon.702982 chr8 63270893 63271059 Zm00004b025515a 63268630 63272052 Zm00004b025515 Zm00004b025515a,Zm00004b025515b simSplit
exon.702982 chr8 63270893 63271059 Zm00004b025515 63268630 63272052 Zm00004b025515 Zm00004b025515a,Zm00004b025515b simSplit
exon.702981 chr8 63271175 63271332 Zm00004b025515b 63268630 63272052 Zm00004b025515 Zm00004b025515a,Zm00004b025515b simSplit
exon.702981 chr8 63271175 63271332 Zm00004b025515 63268630 63272052 Zm00004b025515 Zm00004b025515a,Zm00004b025515b simSplit
exon.702980 chr8 63271833 63272052 Zm00004b025515b 63268630 63272052 Zm00004b025515 Zm00004b025515a,Zm00004b025515b simSplit
exon.702980 chr8 63271833 63272052 Zm00004b025515 63268630 63272052 Zm00004b025515 Zm00004b025515a,Zm00004b025515b simSplit
exon.703057 chr8 63373788 63373976 Zm00004b025519a 63373788 63378743 Zm00004b025519 Zm00004b025519a,Zm00004b025519b simSplit
exon.703057 chr8 63373788 63373976 Zm00004b025519 63373788 63378743 Zm00004b025519 Zm00004b025519a,Zm00004b025519b simSplit
exon.703056 chr8 63374037 63374292 Zm00004b025519a 63373788 63378743 Zm00004b025519 Zm00004b025519a,Zm00004b025519b simSplit
exon.703056 chr8 63374037 63374292 Zm00004b025519 63373788 63378743 Zm00004b025519 Zm00004b025519a,Zm00004b025519b simSplit
exon.703055 chr8 63374395 63374608 Zm00004b025519a 63373788 63378743 Zm00004b025519 Zm00004b025519a,Zm00004b025519b simSplit
exon.703055 chr8 63374395 63374608 Zm00004b025519 63373788 63378743 Zm00004b025519 Zm00004b025519a,Zm00004b025519b simSplit
exon.703054 chr8 63374694 63374781 Zm00004b025519a 63373788 63378743 Zm00004b025519 Zm00004b025519a,Zm00004b025519b simSplit
exon.703054 chr8 63374694 63374781 Zm00004b025519 63373788 63378743 Zm00004b025519 Zm00004b025519a,Zm00004b025519b simSplit
exon.703053 chr8 63375465 63375536 Zm00004b025519a 63373788 63378743 Zm00004b025519 Zm00004b025519a,Zm00004b025519b simSplit
exon.703053 chr8 63375465 63375536 Zm00004b025519 63373788 63378743 Zm00004b025519 Zm00004b025519a,Zm00004b025519b simSplit
exon.703052 chr8 63376057 63376174 Zm00004b025519a 63373788 63378743 Zm00004b025519 Zm00004b025519a,Zm00004b025519b simSplit
exon.703052 chr8 63376057 63376174 Zm00004b025519 63373788 63378743 Zm00004b025519 Zm00004b025519a,Zm00004b025519b simSplit
exon.703051 chr8 63376255 63376403 Zm00004b025519b 63373788 63378743 Zm00004b025519 Zm00004b025519a,Zm00004b025519b simSplit
exon.703051 chr8 63376255 63376403 Zm00004b025519 63373788 63378743 Zm00004b025519 Zm00004b025519a,Zm00004b025519b simSplit
exon.703050 chr8 63376807 63376860 Zm00004b025519b 63373788 63378743 Zm00004b025519 Zm00004b025519a,Zm00004b025519b simSplit
exon.703050 chr8 63376807 63376860 Zm00004b025519 63373788 63378743 Zm00004b025519 Zm00004b025519a,Zm00004b025519b simSplit
exon.703049 chr8 63376966 63377061 Zm00004b025519b 63373788 63378743 Zm00004b025519 Zm00004b025519a,Zm00004b025519b simSplit
exon.703049 chr8 63376966 63377061 Zm00004b025519 63373788 63378743 Zm00004b025519 Zm00004b025519a,Zm00004b025519b simSplit
exon.703048 chr8 63377199 63377299 Zm00004b025519b 63373788 63378743 Zm00004b025519 Zm00004b025519a,Zm00004b025519b simSplit
exon.703048 chr8 63377199 63377299 Zm00004b025519 63373788 63378743 Zm00004b025519 Zm00004b025519a,Zm00004b025519b simSplit
exon.703047 chr8 63377422 63377504 Zm00004b025519b 63373788 63378743 Zm00004b025519 Zm00004b025519a,Zm00004b025519b simSplit
exon.703047 chr8 63377422 63377504 Zm00004b025519 63373788 63378743 Zm00004b025519 Zm00004b025519a,Zm00004b025519b simSplit
exon.703046 chr8 63377859 63378105 Zm00004b025519b 63373788 63378743 Zm00004b025519 Zm00004b025519a,Zm00004b025519b simSplit
exon.703046 chr8 63377859 63378105 Zm00004b025519 63373788 63378743 Zm00004b025519 Zm00004b025519a,Zm00004b025519b simSplit
exon.703045 chr8 63378196 63378743 Zm00004b025519b 63373788 63378743 Zm00004b025519 Zm00004b025519a,Zm00004b025519b simSplit
exon.703045 chr8 63378196 63378743 Zm00004b025519 63373788 63378743 Zm00004b025519 Zm00004b025519a,Zm00004b025519b simSplit
exon.703377 chr8 63808353 63808960 Zm00004b025529a 63808353 63813648 Zm00004b025529 Zm00004b025529a,Zm00004b025529b simSplit
exon.703377 chr8 63808353 63808960 Zm00004b025529 63808353 63813648 Zm00004b025529 Zm00004b025529a,Zm00004b025529b simSplit
exon.703376 chr8 63810582 63810653 Zm00004b025529b 63808353 63813648 Zm00004b025529 Zm00004b025529a,Zm00004b025529b simSplit
exon.703376 chr8 63810582 63810653 Zm00004b025529 63808353 63813648 Zm00004b025529 Zm00004b025529a,Zm00004b025529b simSplit
exon.703375 chr8 63810730 63810819 Zm00004b025529b 63808353 63813648 Zm00004b025529 Zm00004b025529a,Zm00004b025529b simSplit
exon.703375 chr8 63810730 63810819 Zm00004b025529 63808353 63813648 Zm00004b025529 Zm00004b025529a,Zm00004b025529b simSplit
exon.703374 chr8 63810924 63810968 Zm00004b025529b 63808353 63813648 Zm00004b025529 Zm00004b025529a,Zm00004b025529b simSplit
exon.703374 chr8 63810924 63810968 Zm00004b025529 63808353 63813648 Zm00004b025529 Zm00004b025529a,Zm00004b025529b simSplit
exon.703373 chr8 63811032 63811127 Zm00004b025529b 63808353 63813648 Zm00004b025529 Zm00004b025529a,Zm00004b025529b simSplit
exon.703373 chr8 63811032 63811127 Zm00004b025529 63808353 63813648 Zm00004b025529 Zm00004b025529a,Zm00004b025529b simSplit
exon.703372 chr8 63811232 63811283 Zm00004b025529b 63808353 63813648 Zm00004b025529 Zm00004b025529a,Zm00004b025529b simSplit
exon.703372 chr8 63811232 63811283 Zm00004b025529 63808353 63813648 Zm00004b025529 Zm00004b025529a,Zm00004b025529b simSplit
exon.703371 chr8 63811482 63811570 Zm00004b025529b 63808353 63813648 Zm00004b025529 Zm00004b025529a,Zm00004b025529b simSplit
exon.703371 chr8 63811482 63811570 Zm00004b025529 63808353 63813648 Zm00004b025529 Zm00004b025529a,Zm00004b025529b simSplit
exon.703370 chr8 63811657 63811773 Zm00004b025529b 63808353 63813648 Zm00004b025529 Zm00004b025529a,Zm00004b025529b simSplit
exon.703370 chr8 63811657 63811773 Zm00004b025529 63808353 63813648 Zm00004b025529 Zm00004b025529a,Zm00004b025529b simSplit
exon.703369 chr8 63811896 63812188 Zm00004b025529b 63808353 63813648 Zm00004b025529 Zm00004b025529a,Zm00004b025529b simSplit
exon.703369 chr8 63811896 63812188 Zm00004b025529 63808353 63813648 Zm00004b025529 Zm00004b025529a,Zm00004b025529b simSplit
exon.703368 chr8 63812274 63812298 Zm00004b025529b 63808353 63813648 Zm00004b025529 Zm00004b025529a,Zm00004b025529b simSplit
exon.703368 chr8 63812274 63812298 Zm00004b025529 63808353 63813648 Zm00004b025529 Zm00004b025529a,Zm00004b025529b simSplit
exon.703367 chr8 63812905 63813648 Zm00004b025529b 63808353 63813648 Zm00004b025529 Zm00004b025529a,Zm00004b025529b simSplit
exon.703367 chr8 63812905 63813648 Zm00004b025529 63808353 63813648 Zm00004b025529 Zm00004b025529a,Zm00004b025529b simSplit
exon.703507 chr8 64311927 64312091 Zm00004b025535a 64311927 64319155 Zm00004b025535 Zm00004b025535a,Zm00004b025535b simSplit
exon.703507 chr8 64311927 64312091 Zm00004b025535 64311927 64319155 Zm00004b025535 Zm00004b025535a,Zm00004b025535b simSplit
exon.703506 chr8 64312134 64312295 Zm00004b025535a 64311927 64319155 Zm00004b025535 Zm00004b025535a,Zm00004b025535b simSplit
exon.703506 chr8 64312134 64312295 Zm00004b025535 64311927 64319155 Zm00004b025535 Zm00004b025535a,Zm00004b025535b simSplit
exon.703505 chr8 64312451 64312531 Zm00004b025535a 64311927 64319155 Zm00004b025535 Zm00004b025535a,Zm00004b025535b simSplit
exon.703505 chr8 64312451 64312531 Zm00004b025535 64311927 64319155 Zm00004b025535 Zm00004b025535a,Zm00004b025535b simSplit
exon.703504 chr8 64312628 64312800 Zm00004b025535a 64311927 64319155 Zm00004b025535 Zm00004b025535a,Zm00004b025535b simSplit
exon.703504 chr8 64312628 64312800 Zm00004b025535 64311927 64319155 Zm00004b025535 Zm00004b025535a,Zm00004b025535b simSplit
exon.703503 chr8 64312885 64313043 Zm00004b025535a 64311927 64319155 Zm00004b025535 Zm00004b025535a,Zm00004b025535b simSplit
exon.703503 chr8 64312885 64313043 Zm00004b025535 64311927 64319155 Zm00004b025535 Zm00004b025535a,Zm00004b025535b simSplit
exon.703502 chr8 64313299 64313428 Zm00004b025535a 64311927 64319155 Zm00004b025535 Zm00004b025535a,Zm00004b025535b simSplit
exon.703502 chr8 64313299 64313428 Zm00004b025535 64311927 64319155 Zm00004b025535 Zm00004b025535a,Zm00004b025535b simSplit
exon.703501 chr8 64313542 64313704 Zm00004b025535a 64311927 64319155 Zm00004b025535 Zm00004b025535a,Zm00004b025535b simSplit
exon.703501 chr8 64313542 64313704 Zm00004b025535 64311927 64319155 Zm00004b025535 Zm00004b025535a,Zm00004b025535b simSplit
exon.703500 chr8 64314011 64314093 Zm00004b025535a 64311927 64319155 Zm00004b025535 Zm00004b025535a,Zm00004b025535b simSplit
exon.703500 chr8 64314011 64314093 Zm00004b025535 64311927 64319155 Zm00004b025535 Zm00004b025535a,Zm00004b025535b simSplit
exon.703499 chr8 64314519 64314578 Zm00004b025535a 64311927 64319155 Zm00004b025535 Zm00004b025535a,Zm00004b025535b simSplit
exon.703499 chr8 64314519 64314578 Zm00004b025535 64311927 64319155 Zm00004b025535 Zm00004b025535a,Zm00004b025535b simSplit
exon.703498 chr8 64314700 64314832 Zm00004b025535a 64311927 64319155 Zm00004b025535 Zm00004b025535a,Zm00004b025535b simSplit
exon.703498 chr8 64314700 64314832 Zm00004b025535 64311927 64319155 Zm00004b025535 Zm00004b025535a,Zm00004b025535b simSplit
exon.703497 chr8 64317588 64317667 Zm00004b025535a 64311927 64319155 Zm00004b025535 Zm00004b025535a,Zm00004b025535b simSplit
exon.703497 chr8 64317588 64317667 Zm00004b025535 64311927 64319155 Zm00004b025535 Zm00004b025535a,Zm00004b025535b simSplit
exon.703496 chr8 64317797 64318016 Zm00004b025535b 64311927 64319155 Zm00004b025535 Zm00004b025535a,Zm00004b025535b simSplit
exon.703496 chr8 64317797 64318016 Zm00004b025535 64311927 64319155 Zm00004b025535 Zm00004b025535a,Zm00004b025535b simSplit
exon.703495 chr8 64318110 64319155 Zm00004b025535b 64311927 64319155 Zm00004b025535 Zm00004b025535a,Zm00004b025535b simSplit
exon.703495 chr8 64318110 64319155 Zm00004b025535 64311927 64319155 Zm00004b025535 Zm00004b025535a,Zm00004b025535b simSplit
exon.703594 chr8 64558039 64558062 Zm00004b025539a 64558039 64563898 Zm00004b025539 Zm00004b025539a,Zm00004b025539b simSplit
exon.703594 chr8 64558039 64558062 Zm00004b025539 64558039 64563898 Zm00004b025539 Zm00004b025539a,Zm00004b025539b simSplit
exon.703593 chr8 64558089 64558277 Zm00004b025539a 64558039 64563898 Zm00004b025539 Zm00004b025539a,Zm00004b025539b simSplit
exon.703593 chr8 64558089 64558277 Zm00004b025539 64558039 64563898 Zm00004b025539 Zm00004b025539a,Zm00004b025539b simSplit
exon.703592 chr8 64558437 64558508 Zm00004b025539a 64558039 64563898 Zm00004b025539 Zm00004b025539a,Zm00004b025539b simSplit
exon.703592 chr8 64558437 64558508 Zm00004b025539 64558039 64563898 Zm00004b025539 Zm00004b025539a,Zm00004b025539b simSplit
exon.703591 chr8 64558625 64558716 Zm00004b025539a 64558039 64563898 Zm00004b025539 Zm00004b025539a,Zm00004b025539b simSplit
exon.703591 chr8 64558625 64558716 Zm00004b025539 64558039 64563898 Zm00004b025539 Zm00004b025539a,Zm00004b025539b simSplit
exon.703590 chr8 64559724 64559788 Zm00004b025539a 64558039 64563898 Zm00004b025539 Zm00004b025539a,Zm00004b025539b simSplit
exon.703590 chr8 64559724 64559788 Zm00004b025539 64558039 64563898 Zm00004b025539 Zm00004b025539a,Zm00004b025539b simSplit
exon.703589 chr8 64559897 64559946 Zm00004b025539a 64558039 64563898 Zm00004b025539 Zm00004b025539a,Zm00004b025539b simSplit
exon.703589 chr8 64559897 64559946 Zm00004b025539 64558039 64563898 Zm00004b025539 Zm00004b025539a,Zm00004b025539b simSplit
exon.703588 chr8 64560081 64560152 Zm00004b025539a 64558039 64563898 Zm00004b025539 Zm00004b025539a,Zm00004b025539b simSplit
exon.703588 chr8 64560081 64560152 Zm00004b025539 64558039 64563898 Zm00004b025539 Zm00004b025539a,Zm00004b025539b simSplit
exon.703587 chr8 64561792 64562008 Zm00004b025539a 64558039 64563898 Zm00004b025539 Zm00004b025539a,Zm00004b025539b simSplit
exon.703587 chr8 64561792 64562008 Zm00004b025539 64558039 64563898 Zm00004b025539 Zm00004b025539a,Zm00004b025539b simSplit
exon.703586 chr8 64562467 64563898 Zm00004b025539b 64558039 64563898 Zm00004b025539 Zm00004b025539a,Zm00004b025539b simSplit
exon.703586 chr8 64562467 64563898 Zm00004b025539 64558039 64563898 Zm00004b025539 Zm00004b025539a,Zm00004b025539b simSplit
exon.704414 chr8 67630983 67631227 Zm00004b025586a 67630983 67637582 Zm00004b025586 Zm00004b025586a,Zm00004b025586b simSplit
exon.704414 chr8 67630983 67631227 Zm00004b025586 67630983 67637582 Zm00004b025586 Zm00004b025586a,Zm00004b025586b simSplit
exon.704415 chr8 67631357 67631438 Zm00004b025586a 67630983 67637582 Zm00004b025586 Zm00004b025586a,Zm00004b025586b simSplit
exon.704415 chr8 67631357 67631438 Zm00004b025586 67630983 67637582 Zm00004b025586 Zm00004b025586a,Zm00004b025586b simSplit
exon.704416 chr8 67631574 67631649 Zm00004b025586a 67630983 67637582 Zm00004b025586 Zm00004b025586a,Zm00004b025586b simSplit
exon.704416 chr8 67631574 67631649 Zm00004b025586 67630983 67637582 Zm00004b025586 Zm00004b025586a,Zm00004b025586b simSplit
exon.704417 chr8 67631770 67631823 Zm00004b025586a 67630983 67637582 Zm00004b025586 Zm00004b025586a,Zm00004b025586b simSplit
exon.704417 chr8 67631770 67631823 Zm00004b025586 67630983 67637582 Zm00004b025586 Zm00004b025586a,Zm00004b025586b simSplit
exon.704418 chr8 67632025 67632077 Zm00004b025586a 67630983 67637582 Zm00004b025586 Zm00004b025586a,Zm00004b025586b simSplit
exon.704418 chr8 67632025 67632077 Zm00004b025586 67630983 67637582 Zm00004b025586 Zm00004b025586a,Zm00004b025586b simSplit
exon.704419 chr8 67632310 67632382 Zm00004b025586a 67630983 67637582 Zm00004b025586 Zm00004b025586a,Zm00004b025586b simSplit
exon.704419 chr8 67632310 67632382 Zm00004b025586 67630983 67637582 Zm00004b025586 Zm00004b025586a,Zm00004b025586b simSplit
exon.704420 chr8 67632894 67632955 Zm00004b025586a 67630983 67637582 Zm00004b025586 Zm00004b025586a,Zm00004b025586b simSplit
exon.704420 chr8 67632894 67632955 Zm00004b025586 67630983 67637582 Zm00004b025586 Zm00004b025586a,Zm00004b025586b simSplit
exon.704421 chr8 67634387 67634495 Zm00004b025586a 67630983 67637582 Zm00004b025586 Zm00004b025586a,Zm00004b025586b simSplit
exon.704421 chr8 67634387 67634495 Zm00004b025586 67630983 67637582 Zm00004b025586 Zm00004b025586a,Zm00004b025586b simSplit
exon.704422 chr8 67635131 67635189 Zm00004b025586a 67630983 67637582 Zm00004b025586 Zm00004b025586a,Zm00004b025586b simSplit
exon.704422 chr8 67635131 67635189 Zm00004b025586 67630983 67637582 Zm00004b025586 Zm00004b025586a,Zm00004b025586b simSplit
exon.704423 chr8 67635320 67635420 Zm00004b025586a 67630983 67637582 Zm00004b025586 Zm00004b025586a,Zm00004b025586b simSplit
exon.704423 chr8 67635320 67635420 Zm00004b025586 67630983 67637582 Zm00004b025586 Zm00004b025586a,Zm00004b025586b simSplit
exon.704424 chr8 67635679 67635774 Zm00004b025586a 67630983 67637582 Zm00004b025586 Zm00004b025586a,Zm00004b025586b simSplit
exon.704424 chr8 67635679 67635774 Zm00004b025586 67630983 67637582 Zm00004b025586 Zm00004b025586a,Zm00004b025586b simSplit
exon.704425 chr8 67637043 67637110 Zm00004b025586a 67630983 67637582 Zm00004b025586 Zm00004b025586a,Zm00004b025586b simSplit
exon.704425 chr8 67637043 67637110 Zm00004b025586 67630983 67637582 Zm00004b025586 Zm00004b025586a,Zm00004b025586b simSplit
exon.704426 chr8 67637435 67637582 Zm00004b025586b 67630983 67637582 Zm00004b025586 Zm00004b025586a,Zm00004b025586b simSplit
exon.704426 chr8 67637435 67637582 Zm00004b025586 67630983 67637582 Zm00004b025586 Zm00004b025586a,Zm00004b025586b simSplit
exon.704523 chr8 67638469 67639420 Zm00004b025587a 67638469 67648401 Zm00004b025587 Zm00004b025587a,Zm00004b025587b simSplit
exon.704523 chr8 67638469 67639420 Zm00004b025587 67638469 67648401 Zm00004b025587 Zm00004b025587a,Zm00004b025587b simSplit
exon.704522 chr8 67640335 67640474 Zm00004b025587a 67638469 67648401 Zm00004b025587 Zm00004b025587a,Zm00004b025587b simSplit
exon.704522 chr8 67640335 67640474 Zm00004b025587 67638469 67648401 Zm00004b025587 Zm00004b025587a,Zm00004b025587b simSplit
exon.704521 chr8 67640560 67640788 Zm00004b025587b 67638469 67648401 Zm00004b025587 Zm00004b025587a,Zm00004b025587b simSplit
exon.704521 chr8 67640560 67640788 Zm00004b025587 67638469 67648401 Zm00004b025587 Zm00004b025587a,Zm00004b025587b simSplit
exon.704520 chr8 67640892 67640942 Zm00004b025587b 67638469 67648401 Zm00004b025587 Zm00004b025587a,Zm00004b025587b simSplit
exon.704520 chr8 67640892 67640942 Zm00004b025587 67638469 67648401 Zm00004b025587 Zm00004b025587a,Zm00004b025587b simSplit
exon.704519 chr8 67641570 67641795 Zm00004b025587b 67638469 67648401 Zm00004b025587 Zm00004b025587a,Zm00004b025587b simSplit
exon.704519 chr8 67641570 67641795 Zm00004b025587 67638469 67648401 Zm00004b025587 Zm00004b025587a,Zm00004b025587b simSplit
exon.704518 chr8 67642365 67642435 Zm00004b025587b 67638469 67648401 Zm00004b025587 Zm00004b025587a,Zm00004b025587b simSplit
exon.704518 chr8 67642365 67642435 Zm00004b025587 67638469 67648401 Zm00004b025587 Zm00004b025587a,Zm00004b025587b simSplit
exon.704517 chr8 67642870 67642989 Zm00004b025587b 67638469 67648401 Zm00004b025587 Zm00004b025587a,Zm00004b025587b simSplit
exon.704517 chr8 67642870 67642989 Zm00004b025587 67638469 67648401 Zm00004b025587 Zm00004b025587a,Zm00004b025587b simSplit
exon.704516 chr8 67643067 67643261 Zm00004b025587b 67638469 67648401 Zm00004b025587 Zm00004b025587a,Zm00004b025587b simSplit
exon.704516 chr8 67643067 67643261 Zm00004b025587 67638469 67648401 Zm00004b025587 Zm00004b025587a,Zm00004b025587b simSplit
exon.704515 chr8 67645472 67645536 Zm00004b025587b 67638469 67648401 Zm00004b025587 Zm00004b025587a,Zm00004b025587b simSplit
exon.704515 chr8 67645472 67645536 Zm00004b025587 67638469 67648401 Zm00004b025587 Zm00004b025587a,Zm00004b025587b simSplit
exon.704514 chr8 67646152 67646242 Zm00004b025587b 67638469 67648401 Zm00004b025587 Zm00004b025587a,Zm00004b025587b simSplit
exon.704514 chr8 67646152 67646242 Zm00004b025587 67638469 67648401 Zm00004b025587 Zm00004b025587a,Zm00004b025587b simSplit
exon.704513 chr8 67646445 67646506 Zm00004b025587b 67638469 67648401 Zm00004b025587 Zm00004b025587a,Zm00004b025587b simSplit
exon.704513 chr8 67646445 67646506 Zm00004b025587 67638469 67648401 Zm00004b025587 Zm00004b025587a,Zm00004b025587b simSplit
exon.704512 chr8 67646594 67646644 Zm00004b025587b 67638469 67648401 Zm00004b025587 Zm00004b025587a,Zm00004b025587b simSplit
exon.704512 chr8 67646594 67646644 Zm00004b025587 67638469 67648401 Zm00004b025587 Zm00004b025587a,Zm00004b025587b simSplit
exon.704511 chr8 67646867 67646968 Zm00004b025587b 67638469 67648401 Zm00004b025587 Zm00004b025587a,Zm00004b025587b simSplit
exon.704511 chr8 67646867 67646968 Zm00004b025587 67638469 67648401 Zm00004b025587 Zm00004b025587a,Zm00004b025587b simSplit
exon.704510 chr8 67647301 67647405 Zm00004b025587b 67638469 67648401 Zm00004b025587 Zm00004b025587a,Zm00004b025587b simSplit
exon.704510 chr8 67647301 67647405 Zm00004b025587 67638469 67648401 Zm00004b025587 Zm00004b025587a,Zm00004b025587b simSplit
exon.704509 chr8 67647506 67647569 Zm00004b025587b 67638469 67648401 Zm00004b025587 Zm00004b025587a,Zm00004b025587b simSplit
exon.704509 chr8 67647506 67647569 Zm00004b025587 67638469 67648401 Zm00004b025587 Zm00004b025587a,Zm00004b025587b simSplit
exon.704508 chr8 67647922 67648401 Zm00004b025587b 67638469 67648401 Zm00004b025587 Zm00004b025587a,Zm00004b025587b simSplit
exon.704508 chr8 67647922 67648401 Zm00004b025587 67638469 67648401 Zm00004b025587 Zm00004b025587a,Zm00004b025587b simSplit
exon.704658 chr8 68177681 68177888 Zm00004b025594a 68177681 68180008 Zm00004b025594 Zm00004b025594a,Zm00004b025594b simSplit
exon.704658 chr8 68177681 68177888 Zm00004b025594 68177681 68180008 Zm00004b025594 Zm00004b025594a,Zm00004b025594b simSplit
exon.704659 chr8 68178673 68178712 Zm00004b025594a 68177681 68180008 Zm00004b025594 Zm00004b025594a,Zm00004b025594b simSplit
exon.704659 chr8 68178673 68178712 Zm00004b025594 68177681 68180008 Zm00004b025594 Zm00004b025594a,Zm00004b025594b simSplit
exon.704660 chr8 68178810 68178898 Zm00004b025594a 68177681 68180008 Zm00004b025594 Zm00004b025594a,Zm00004b025594b simSplit
exon.704660 chr8 68178810 68178898 Zm00004b025594 68177681 68180008 Zm00004b025594 Zm00004b025594a,Zm00004b025594b simSplit
exon.704661 chr8 68179388 68179470 Zm00004b025594a 68177681 68180008 Zm00004b025594 Zm00004b025594a,Zm00004b025594b simSplit
exon.704661 chr8 68179388 68179470 Zm00004b025594 68177681 68180008 Zm00004b025594 Zm00004b025594a,Zm00004b025594b simSplit
exon.704662 chr8 68179548 68180008 Zm00004b025594b 68177681 68180008 Zm00004b025594 Zm00004b025594a,Zm00004b025594b simSplit
exon.704662 chr8 68179548 68180008 Zm00004b025594 68177681 68180008 Zm00004b025594 Zm00004b025594a,Zm00004b025594b simSplit
exon.704705 chr8 68272114 68272171 Zm00004b025597a 68272114 68285097 Zm00004b025597 Zm00004b025597a,Zm00004b025597b simSplit
exon.704705 chr8 68272114 68272171 Zm00004b025597 68272114 68285097 Zm00004b025597 Zm00004b025597a,Zm00004b025597b simSplit
exon.704704 chr8 68272208 68272848 Zm00004b025597a 68272114 68285097 Zm00004b025597 Zm00004b025597a,Zm00004b025597b simSplit
exon.704704 chr8 68272208 68272848 Zm00004b025597 68272114 68285097 Zm00004b025597 Zm00004b025597a,Zm00004b025597b simSplit
exon.704703 chr8 68273098 68273409 Zm00004b025597a 68272114 68285097 Zm00004b025597 Zm00004b025597a,Zm00004b025597b simSplit
exon.704703 chr8 68273098 68273409 Zm00004b025597 68272114 68285097 Zm00004b025597 Zm00004b025597a,Zm00004b025597b simSplit
exon.704702 chr8 68274032 68274472 Zm00004b025597a 68272114 68285097 Zm00004b025597 Zm00004b025597a,Zm00004b025597b simSplit
exon.704702 chr8 68274032 68274472 Zm00004b025597 68272114 68285097 Zm00004b025597 Zm00004b025597a,Zm00004b025597b simSplit
exon.704701 chr8 68274566 68274697 Zm00004b025597a 68272114 68285097 Zm00004b025597 Zm00004b025597a,Zm00004b025597b simSplit
exon.704701 chr8 68274566 68274697 Zm00004b025597 68272114 68285097 Zm00004b025597 Zm00004b025597a,Zm00004b025597b simSplit
exon.704700 chr8 68277670 68277774 Zm00004b025597a 68272114 68285097 Zm00004b025597 Zm00004b025597a,Zm00004b025597b simSplit
exon.704700 chr8 68277670 68277774 Zm00004b025597 68272114 68285097 Zm00004b025597 Zm00004b025597a,Zm00004b025597b simSplit
exon.704699 chr8 68277885 68277997 Zm00004b025597a 68272114 68285097 Zm00004b025597 Zm00004b025597a,Zm00004b025597b simSplit
exon.704699 chr8 68277885 68277997 Zm00004b025597 68272114 68285097 Zm00004b025597 Zm00004b025597a,Zm00004b025597b simSplit
exon.704698 chr8 68278920 68282042 Zm00004b025597a 68272114 68285097 Zm00004b025597 Zm00004b025597a,Zm00004b025597b simSplit
exon.704698 chr8 68278920 68282042 Zm00004b025597 68272114 68285097 Zm00004b025597 Zm00004b025597a,Zm00004b025597b simSplit
exon.704697 chr8 68282130 68283080 Zm00004b025597a 68272114 68285097 Zm00004b025597 Zm00004b025597a,Zm00004b025597b simSplit
exon.704697 chr8 68282130 68283080 Zm00004b025597 68272114 68285097 Zm00004b025597 Zm00004b025597a,Zm00004b025597b simSplit
exon.704696 chr8 68283163 68283234 Zm00004b025597a 68272114 68285097 Zm00004b025597 Zm00004b025597a,Zm00004b025597b simSplit
exon.704696 chr8 68283163 68283234 Zm00004b025597 68272114 68285097 Zm00004b025597 Zm00004b025597a,Zm00004b025597b simSplit
exon.704695 chr8 68283309 68283395 Zm00004b025597a 68272114 68285097 Zm00004b025597 Zm00004b025597a,Zm00004b025597b simSplit
exon.704695 chr8 68283309 68283395 Zm00004b025597 68272114 68285097 Zm00004b025597 Zm00004b025597a,Zm00004b025597b simSplit
exon.704694 chr8 68283498 68284076 Zm00004b025597a 68272114 68285097 Zm00004b025597 Zm00004b025597a,Zm00004b025597b simSplit
exon.704694 chr8 68283498 68284076 Zm00004b025597 68272114 68285097 Zm00004b025597 Zm00004b025597a,Zm00004b025597b simSplit
exon.704693 chr8 68284157 68284267 Zm00004b025597b 68272114 68285097 Zm00004b025597 Zm00004b025597a,Zm00004b025597b simSplit
exon.704693 chr8 68284157 68284267 Zm00004b025597 68272114 68285097 Zm00004b025597 Zm00004b025597a,Zm00004b025597b simSplit
exon.704692 chr8 68284348 68284410 Zm00004b025597b 68272114 68285097 Zm00004b025597 Zm00004b025597a,Zm00004b025597b simSplit
exon.704692 chr8 68284348 68284410 Zm00004b025597 68272114 68285097 Zm00004b025597 Zm00004b025597a,Zm00004b025597b simSplit
exon.704691 chr8 68284921 68285002 Zm00004b025597b 68272114 68285097 Zm00004b025597 Zm00004b025597a,Zm00004b025597b simSplit
exon.704691 chr8 68284921 68285002 Zm00004b025597 68272114 68285097 Zm00004b025597 Zm00004b025597a,Zm00004b025597b simSplit
exon.704690 chr8 68285095 68285097 Zm00004b025597b 68272114 68285097 Zm00004b025597 Zm00004b025597a,Zm00004b025597b simSplit
exon.704690 chr8 68285095 68285097 Zm00004b025597 68272114 68285097 Zm00004b025597 Zm00004b025597a,Zm00004b025597b simSplit
exon.704992 chr8 69134418 69134908 Zm00004b025612a 69134418 69139249 Zm00004b025612 Zm00004b025612a,Zm00004b025612b simSplit
exon.704992 chr8 69134418 69134908 Zm00004b025612 69134418 69139249 Zm00004b025612 Zm00004b025612a,Zm00004b025612b simSplit
exon.704993 chr8 69135871 69136947 Zm00004b025612b 69134418 69139249 Zm00004b025612 Zm00004b025612a,Zm00004b025612b simSplit
exon.704993 chr8 69135871 69136947 Zm00004b025612 69134418 69139249 Zm00004b025612 Zm00004b025612a,Zm00004b025612b simSplit
exon.704994 chr8 69137253 69137511 Zm00004b025612b 69134418 69139249 Zm00004b025612 Zm00004b025612a,Zm00004b025612b simSplit
exon.704994 chr8 69137253 69137511 Zm00004b025612 69134418 69139249 Zm00004b025612 Zm00004b025612a,Zm00004b025612b simSplit
exon.704995 chr8 69137599 69137676 Zm00004b025612b 69134418 69139249 Zm00004b025612 Zm00004b025612a,Zm00004b025612b simSplit
exon.704995 chr8 69137599 69137676 Zm00004b025612 69134418 69139249 Zm00004b025612 Zm00004b025612a,Zm00004b025612b simSplit
exon.704996 chr8 69137893 69138907 Zm00004b025612b 69134418 69139249 Zm00004b025612 Zm00004b025612a,Zm00004b025612b simSplit
exon.704996 chr8 69137893 69138907 Zm00004b025612 69134418 69139249 Zm00004b025612 Zm00004b025612a,Zm00004b025612b simSplit
exon.704997 chr8 69139098 69139249 Zm00004b025612b 69134418 69139249 Zm00004b025612 Zm00004b025612a,Zm00004b025612b simSplit
exon.704997 chr8 69139098 69139249 Zm00004b025612 69134418 69139249 Zm00004b025612 Zm00004b025612a,Zm00004b025612b simSplit
exon.705943 chr8 71578727 71579022 Zm00004b025644a 71578727 71582161 Zm00004b025644 Zm00004b025644a,Zm00004b025644b simSplit
exon.705943 chr8 71578727 71579022 Zm00004b025644 71578727 71582161 Zm00004b025644 Zm00004b025644a,Zm00004b025644b simSplit
exon.705944 chr8 71579130 71579330 Zm00004b025644a 71578727 71582161 Zm00004b025644 Zm00004b025644a,Zm00004b025644b simSplit
exon.705944 chr8 71579130 71579330 Zm00004b025644 71578727 71582161 Zm00004b025644 Zm00004b025644a,Zm00004b025644b simSplit
exon.705945 chr8 71579859 71579919 Zm00004b025644a 71578727 71582161 Zm00004b025644 Zm00004b025644a,Zm00004b025644b simSplit
exon.705945 chr8 71579859 71579919 Zm00004b025644 71578727 71582161 Zm00004b025644 Zm00004b025644a,Zm00004b025644b simSplit
exon.705946 chr8 71580285 71580486 Zm00004b025644a 71578727 71582161 Zm00004b025644 Zm00004b025644a,Zm00004b025644b simSplit
exon.705946 chr8 71580285 71580486 Zm00004b025644 71578727 71582161 Zm00004b025644 Zm00004b025644a,Zm00004b025644b simSplit
exon.705947 chr8 71581271 71581392 Zm00004b025644a 71578727 71582161 Zm00004b025644 Zm00004b025644a,Zm00004b025644b simSplit
exon.705947 chr8 71581271 71581392 Zm00004b025644 71578727 71582161 Zm00004b025644 Zm00004b025644a,Zm00004b025644b simSplit
exon.705948 chr8 71581454 71581532 Zm00004b025644a 71578727 71582161 Zm00004b025644 Zm00004b025644a,Zm00004b025644b simSplit
exon.705948 chr8 71581454 71581532 Zm00004b025644 71578727 71582161 Zm00004b025644 Zm00004b025644a,Zm00004b025644b simSplit
exon.705949 chr8 71581781 71582161 Zm00004b025644b 71578727 71582161 Zm00004b025644 Zm00004b025644a,Zm00004b025644b simSplit
exon.705949 chr8 71581781 71582161 Zm00004b025644 71578727 71582161 Zm00004b025644 Zm00004b025644a,Zm00004b025644b simSplit
exon.706061 chr8 72016618 72016673 Zm00004b025653a 72016618 72024081 Zm00004b025653 Zm00004b025653a,Zm00004b025653b simSplit
exon.706061 chr8 72016618 72016673 Zm00004b025653 72016618 72024081 Zm00004b025653 Zm00004b025653a,Zm00004b025653b simSplit
exon.706060 chr8 72016778 72016901 Zm00004b025653a 72016618 72024081 Zm00004b025653 Zm00004b025653a,Zm00004b025653b simSplit
exon.706060 chr8 72016778 72016901 Zm00004b025653 72016618 72024081 Zm00004b025653 Zm00004b025653a,Zm00004b025653b simSplit
exon.706059 chr8 72017245 72017632 Zm00004b025653a 72016618 72024081 Zm00004b025653 Zm00004b025653a,Zm00004b025653b simSplit
exon.706059 chr8 72017245 72017632 Zm00004b025653 72016618 72024081 Zm00004b025653 Zm00004b025653a,Zm00004b025653b simSplit
exon.706058 chr8 72020223 72020421 Zm00004b025653a 72016618 72024081 Zm00004b025653 Zm00004b025653a,Zm00004b025653b simSplit
exon.706058 chr8 72020223 72020421 Zm00004b025653 72016618 72024081 Zm00004b025653 Zm00004b025653a,Zm00004b025653b simSplit
exon.706057 chr8 72021827 72021889 Zm00004b025653a 72016618 72024081 Zm00004b025653 Zm00004b025653a,Zm00004b025653b simSplit
exon.706057 chr8 72021827 72021889 Zm00004b025653 72016618 72024081 Zm00004b025653 Zm00004b025653a,Zm00004b025653b simSplit
exon.706056 chr8 72022907 72022987 Zm00004b025653a 72016618 72024081 Zm00004b025653 Zm00004b025653a,Zm00004b025653b simSplit
exon.706056 chr8 72022907 72022987 Zm00004b025653 72016618 72024081 Zm00004b025653 Zm00004b025653a,Zm00004b025653b simSplit
exon.706055 chr8 72023082 72023110 Zm00004b025653a 72016618 72024081 Zm00004b025653 Zm00004b025653a,Zm00004b025653b simSplit
exon.706055 chr8 72023082 72023110 Zm00004b025653 72016618 72024081 Zm00004b025653 Zm00004b025653a,Zm00004b025653b simSplit
exon.706054 chr8 72023590 72023696 Zm00004b025653b 72016618 72024081 Zm00004b025653 Zm00004b025653a,Zm00004b025653b simSplit
exon.706054 chr8 72023590 72023696 Zm00004b025653 72016618 72024081 Zm00004b025653 Zm00004b025653a,Zm00004b025653b simSplit
exon.706053 chr8 72023821 72024081 Zm00004b025653b 72016618 72024081 Zm00004b025653 Zm00004b025653a,Zm00004b025653b simSplit
exon.706053 chr8 72023821 72024081 Zm00004b025653 72016618 72024081 Zm00004b025653 Zm00004b025653a,Zm00004b025653b simSplit
exon.706128 chr8 72027044 72027337 Zm00004b025654a 72027044 72033504 Zm00004b025654 Zm00004b025654a,Zm00004b025654b simSplit
exon.706128 chr8 72027044 72027337 Zm00004b025654 72027044 72033504 Zm00004b025654 Zm00004b025654a,Zm00004b025654b simSplit
exon.706129 chr8 72027639 72028112 Zm00004b025654a 72027044 72033504 Zm00004b025654 Zm00004b025654a,Zm00004b025654b simSplit
exon.706129 chr8 72027639 72028112 Zm00004b025654 72027044 72033504 Zm00004b025654 Zm00004b025654a,Zm00004b025654b simSplit
exon.706130 chr8 72028193 72028253 Zm00004b025654b 72027044 72033504 Zm00004b025654 Zm00004b025654a,Zm00004b025654b simSplit
exon.706130 chr8 72028193 72028253 Zm00004b025654 72027044 72033504 Zm00004b025654 Zm00004b025654a,Zm00004b025654b simSplit
exon.706131 chr8 72029540 72029634 Zm00004b025654b 72027044 72033504 Zm00004b025654 Zm00004b025654a,Zm00004b025654b simSplit
exon.706131 chr8 72029540 72029634 Zm00004b025654 72027044 72033504 Zm00004b025654 Zm00004b025654a,Zm00004b025654b simSplit
exon.706132 chr8 72029750 72029862 Zm00004b025654b 72027044 72033504 Zm00004b025654 Zm00004b025654a,Zm00004b025654b simSplit
exon.706132 chr8 72029750 72029862 Zm00004b025654 72027044 72033504 Zm00004b025654 Zm00004b025654a,Zm00004b025654b simSplit
exon.706133 chr8 72030115 72030283 Zm00004b025654b 72027044 72033504 Zm00004b025654 Zm00004b025654a,Zm00004b025654b simSplit
exon.706133 chr8 72030115 72030283 Zm00004b025654 72027044 72033504 Zm00004b025654 Zm00004b025654a,Zm00004b025654b simSplit
exon.706134 chr8 72030367 72030406 Zm00004b025654b 72027044 72033504 Zm00004b025654 Zm00004b025654a,Zm00004b025654b simSplit
exon.706134 chr8 72030367 72030406 Zm00004b025654 72027044 72033504 Zm00004b025654 Zm00004b025654a,Zm00004b025654b simSplit
exon.706135 chr8 72030497 72030561 Zm00004b025654b 72027044 72033504 Zm00004b025654 Zm00004b025654a,Zm00004b025654b simSplit
exon.706135 chr8 72030497 72030561 Zm00004b025654 72027044 72033504 Zm00004b025654 Zm00004b025654a,Zm00004b025654b simSplit
exon.706136 chr8 72031877 72031990 Zm00004b025654b 72027044 72033504 Zm00004b025654 Zm00004b025654a,Zm00004b025654b simSplit
exon.706136 chr8 72031877 72031990 Zm00004b025654 72027044 72033504 Zm00004b025654 Zm00004b025654a,Zm00004b025654b simSplit
exon.706137 chr8 72032084 72032148 Zm00004b025654b 72027044 72033504 Zm00004b025654 Zm00004b025654a,Zm00004b025654b simSplit
exon.706137 chr8 72032084 72032148 Zm00004b025654 72027044 72033504 Zm00004b025654 Zm00004b025654a,Zm00004b025654b simSplit
exon.706138 chr8 72032312 72032471 Zm00004b025654b 72027044 72033504 Zm00004b025654 Zm00004b025654a,Zm00004b025654b simSplit
exon.706138 chr8 72032312 72032471 Zm00004b025654 72027044 72033504 Zm00004b025654 Zm00004b025654a,Zm00004b025654b simSplit
exon.706139 chr8 72032555 72032674 Zm00004b025654b 72027044 72033504 Zm00004b025654 Zm00004b025654a,Zm00004b025654b simSplit
exon.706139 chr8 72032555 72032674 Zm00004b025654 72027044 72033504 Zm00004b025654 Zm00004b025654a,Zm00004b025654b simSplit
exon.706140 chr8 72032783 72032871 Zm00004b025654b 72027044 72033504 Zm00004b025654 Zm00004b025654a,Zm00004b025654b simSplit
exon.706140 chr8 72032783 72032871 Zm00004b025654 72027044 72033504 Zm00004b025654 Zm00004b025654a,Zm00004b025654b simSplit
exon.706141 chr8 72032958 72033504 Zm00004b025654b 72027044 72033504 Zm00004b025654 Zm00004b025654a,Zm00004b025654b simSplit
exon.706141 chr8 72032958 72033504 Zm00004b025654 72027044 72033504 Zm00004b025654 Zm00004b025654a,Zm00004b025654b simSplit
exon.706329 chr8 72582364 72582928 Zm00004b025661a 72582364 72587202 Zm00004b025661 Zm00004b025661a,Zm00004b025661b simSplit
exon.706329 chr8 72582364 72582928 Zm00004b025661 72582364 72587202 Zm00004b025661 Zm00004b025661a,Zm00004b025661b simSplit
exon.706330 chr8 72583044 72583133 Zm00004b025661a 72582364 72587202 Zm00004b025661 Zm00004b025661a,Zm00004b025661b simSplit
exon.706330 chr8 72583044 72583133 Zm00004b025661 72582364 72587202 Zm00004b025661 Zm00004b025661a,Zm00004b025661b simSplit
exon.706331 chr8 72583748 72583831 Zm00004b025661a 72582364 72587202 Zm00004b025661 Zm00004b025661a,Zm00004b025661b simSplit
exon.706331 chr8 72583748 72583831 Zm00004b025661 72582364 72587202 Zm00004b025661 Zm00004b025661a,Zm00004b025661b simSplit
exon.706332 chr8 72583942 72584007 Zm00004b025661a 72582364 72587202 Zm00004b025661 Zm00004b025661a,Zm00004b025661b simSplit
exon.706332 chr8 72583942 72584007 Zm00004b025661 72582364 72587202 Zm00004b025661 Zm00004b025661a,Zm00004b025661b simSplit
exon.706333 chr8 72584229 72584294 Zm00004b025661a 72582364 72587202 Zm00004b025661 Zm00004b025661a,Zm00004b025661b simSplit
exon.706333 chr8 72584229 72584294 Zm00004b025661 72582364 72587202 Zm00004b025661 Zm00004b025661a,Zm00004b025661b simSplit
exon.706334 chr8 72584410 72584485 Zm00004b025661a 72582364 72587202 Zm00004b025661 Zm00004b025661a,Zm00004b025661b simSplit
exon.706334 chr8 72584410 72584485 Zm00004b025661 72582364 72587202 Zm00004b025661 Zm00004b025661a,Zm00004b025661b simSplit
exon.706335 chr8 72584675 72584739 Zm00004b025661a 72582364 72587202 Zm00004b025661 Zm00004b025661a,Zm00004b025661b simSplit
exon.706335 chr8 72584675 72584739 Zm00004b025661 72582364 72587202 Zm00004b025661 Zm00004b025661a,Zm00004b025661b simSplit
exon.706336 chr8 72584836 72585027 Zm00004b025661a 72582364 72587202 Zm00004b025661 Zm00004b025661a,Zm00004b025661b simSplit
exon.706336 chr8 72584836 72585027 Zm00004b025661 72582364 72587202 Zm00004b025661 Zm00004b025661a,Zm00004b025661b simSplit
exon.706337 chr8 72585095 72585179 Zm00004b025661b 72582364 72587202 Zm00004b025661 Zm00004b025661a,Zm00004b025661b simSplit
exon.706337 chr8 72585095 72585179 Zm00004b025661 72582364 72587202 Zm00004b025661 Zm00004b025661a,Zm00004b025661b simSplit
exon.706338 chr8 72585268 72585331 Zm00004b025661b 72582364 72587202 Zm00004b025661 Zm00004b025661a,Zm00004b025661b simSplit
exon.706338 chr8 72585268 72585331 Zm00004b025661 72582364 72587202 Zm00004b025661 Zm00004b025661a,Zm00004b025661b simSplit
exon.706339 chr8 72585417 72585459 Zm00004b025661b 72582364 72587202 Zm00004b025661 Zm00004b025661a,Zm00004b025661b simSplit
exon.706339 chr8 72585417 72585459 Zm00004b025661 72582364 72587202 Zm00004b025661 Zm00004b025661a,Zm00004b025661b simSplit
exon.706340 chr8 72586032 72586091 Zm00004b025661b 72582364 72587202 Zm00004b025661 Zm00004b025661a,Zm00004b025661b simSplit
exon.706340 chr8 72586032 72586091 Zm00004b025661 72582364 72587202 Zm00004b025661 Zm00004b025661a,Zm00004b025661b simSplit
exon.706341 chr8 72586238 72586303 Zm00004b025661b 72582364 72587202 Zm00004b025661 Zm00004b025661a,Zm00004b025661b simSplit
exon.706341 chr8 72586238 72586303 Zm00004b025661 72582364 72587202 Zm00004b025661 Zm00004b025661a,Zm00004b025661b simSplit
exon.706342 chr8 72586392 72586451 Zm00004b025661b 72582364 72587202 Zm00004b025661 Zm00004b025661a,Zm00004b025661b simSplit
exon.706342 chr8 72586392 72586451 Zm00004b025661 72582364 72587202 Zm00004b025661 Zm00004b025661a,Zm00004b025661b simSplit
exon.706343 chr8 72586552 72586666 Zm00004b025661b 72582364 72587202 Zm00004b025661 Zm00004b025661a,Zm00004b025661b simSplit
exon.706343 chr8 72586552 72586666 Zm00004b025661 72582364 72587202 Zm00004b025661 Zm00004b025661a,Zm00004b025661b simSplit
exon.706344 chr8 72586762 72587202 Zm00004b025661b 72582364 72587202 Zm00004b025661 Zm00004b025661a,Zm00004b025661b simSplit
exon.706344 chr8 72586762 72587202 Zm00004b025661 72582364 72587202 Zm00004b025661 Zm00004b025661a,Zm00004b025661b simSplit
exon.706618 chr8 73207678 73207756 Zm00004b025674a 73207678 73218404 Zm00004b025674 Zm00004b025674a,Zm00004b025674b simSplit
exon.706618 chr8 73207678 73207756 Zm00004b025674 73207678 73218404 Zm00004b025674 Zm00004b025674a,Zm00004b025674b simSplit
exon.706617 chr8 73207777 73207855 Zm00004b025674a 73207678 73218404 Zm00004b025674 Zm00004b025674a,Zm00004b025674b simSplit
exon.706617 chr8 73207777 73207855 Zm00004b025674 73207678 73218404 Zm00004b025674 Zm00004b025674a,Zm00004b025674b simSplit
exon.706616 chr8 73207945 73208074 Zm00004b025674a 73207678 73218404 Zm00004b025674 Zm00004b025674a,Zm00004b025674b simSplit
exon.706616 chr8 73207945 73208074 Zm00004b025674 73207678 73218404 Zm00004b025674 Zm00004b025674a,Zm00004b025674b simSplit
exon.706615 chr8 73208569 73208637 Zm00004b025674a 73207678 73218404 Zm00004b025674 Zm00004b025674a,Zm00004b025674b simSplit
exon.706615 chr8 73208569 73208637 Zm00004b025674 73207678 73218404 Zm00004b025674 Zm00004b025674a,Zm00004b025674b simSplit
exon.706614 chr8 73208733 73208852 Zm00004b025674b 73207678 73218404 Zm00004b025674 Zm00004b025674a,Zm00004b025674b simSplit
exon.706614 chr8 73208733 73208852 Zm00004b025674 73207678 73218404 Zm00004b025674 Zm00004b025674a,Zm00004b025674b simSplit
exon.706613 chr8 73208960 73209044 Zm00004b025674b 73207678 73218404 Zm00004b025674 Zm00004b025674a,Zm00004b025674b simSplit
exon.706613 chr8 73208960 73209044 Zm00004b025674 73207678 73218404 Zm00004b025674 Zm00004b025674a,Zm00004b025674b simSplit
exon.706612 chr8 73209124 73209209 Zm00004b025674b 73207678 73218404 Zm00004b025674 Zm00004b025674a,Zm00004b025674b simSplit
exon.706612 chr8 73209124 73209209 Zm00004b025674 73207678 73218404 Zm00004b025674 Zm00004b025674a,Zm00004b025674b simSplit
exon.706611 chr8 73209302 73209644 Zm00004b025674b 73207678 73218404 Zm00004b025674 Zm00004b025674a,Zm00004b025674b simSplit
exon.706611 chr8 73209302 73209644 Zm00004b025674 73207678 73218404 Zm00004b025674 Zm00004b025674a,Zm00004b025674b simSplit
exon.706610 chr8 73217124 73217576 Zm00004b025674b 73207678 73218404 Zm00004b025674 Zm00004b025674a,Zm00004b025674b simSplit
exon.706610 chr8 73217124 73217576 Zm00004b025674 73207678 73218404 Zm00004b025674 Zm00004b025674a,Zm00004b025674b simSplit
exon.706609 chr8 73218012 73218404 Zm00004b025674b 73207678 73218404 Zm00004b025674 Zm00004b025674a,Zm00004b025674b simSplit
exon.706609 chr8 73218012 73218404 Zm00004b025674 73207678 73218404 Zm00004b025674 Zm00004b025674a,Zm00004b025674b simSplit
exon.706837 chr8 73988552 73989256 Zm00004b025686a 73988552 73994918 Zm00004b025686 Zm00004b025686a,Zm00004b025686b simSplit
exon.706837 chr8 73988552 73989256 Zm00004b025686 73988552 73994918 Zm00004b025686 Zm00004b025686a,Zm00004b025686b simSplit
exon.706836 chr8 73989369 73989462 Zm00004b025686a 73988552 73994918 Zm00004b025686 Zm00004b025686a,Zm00004b025686b simSplit
exon.706836 chr8 73989369 73989462 Zm00004b025686 73988552 73994918 Zm00004b025686 Zm00004b025686a,Zm00004b025686b simSplit
exon.706835 chr8 73989546 73989675 Zm00004b025686b 73988552 73994918 Zm00004b025686 Zm00004b025686a,Zm00004b025686b simSplit
exon.706835 chr8 73989546 73989675 Zm00004b025686 73988552 73994918 Zm00004b025686 Zm00004b025686a,Zm00004b025686b simSplit
exon.706834 chr8 73989796 73989881 Zm00004b025686b 73988552 73994918 Zm00004b025686 Zm00004b025686a,Zm00004b025686b simSplit
exon.706834 chr8 73989796 73989881 Zm00004b025686 73988552 73994918 Zm00004b025686 Zm00004b025686a,Zm00004b025686b simSplit
exon.706833 chr8 73989961 73990305 Zm00004b025686b 73988552 73994918 Zm00004b025686 Zm00004b025686a,Zm00004b025686b simSplit
exon.706833 chr8 73989961 73990305 Zm00004b025686 73988552 73994918 Zm00004b025686 Zm00004b025686a,Zm00004b025686b simSplit
exon.706832 chr8 73990393 73990482 Zm00004b025686b 73988552 73994918 Zm00004b025686 Zm00004b025686a,Zm00004b025686b simSplit
exon.706832 chr8 73990393 73990482 Zm00004b025686 73988552 73994918 Zm00004b025686 Zm00004b025686a,Zm00004b025686b simSplit
exon.706831 chr8 73990576 73990638 Zm00004b025686b 73988552 73994918 Zm00004b025686 Zm00004b025686a,Zm00004b025686b simSplit
exon.706831 chr8 73990576 73990638 Zm00004b025686 73988552 73994918 Zm00004b025686 Zm00004b025686a,Zm00004b025686b simSplit
exon.706830 chr8 73990731 73990809 Zm00004b025686b 73988552 73994918 Zm00004b025686 Zm00004b025686a,Zm00004b025686b simSplit
exon.706830 chr8 73990731 73990809 Zm00004b025686 73988552 73994918 Zm00004b025686 Zm00004b025686a,Zm00004b025686b simSplit
exon.706829 chr8 73990896 73990942 Zm00004b025686b 73988552 73994918 Zm00004b025686 Zm00004b025686a,Zm00004b025686b simSplit
exon.706829 chr8 73990896 73990942 Zm00004b025686 73988552 73994918 Zm00004b025686 Zm00004b025686a,Zm00004b025686b simSplit
exon.706828 chr8 73991025 73991087 Zm00004b025686b 73988552 73994918 Zm00004b025686 Zm00004b025686a,Zm00004b025686b simSplit
exon.706828 chr8 73991025 73991087 Zm00004b025686 73988552 73994918 Zm00004b025686 Zm00004b025686a,Zm00004b025686b simSplit
exon.706827 chr8 73991176 73991226 Zm00004b025686b 73988552 73994918 Zm00004b025686 Zm00004b025686a,Zm00004b025686b simSplit
exon.706827 chr8 73991176 73991226 Zm00004b025686 73988552 73994918 Zm00004b025686 Zm00004b025686a,Zm00004b025686b simSplit
exon.706826 chr8 73991329 73991412 Zm00004b025686b 73988552 73994918 Zm00004b025686 Zm00004b025686a,Zm00004b025686b simSplit
exon.706826 chr8 73991329 73991412 Zm00004b025686 73988552 73994918 Zm00004b025686 Zm00004b025686a,Zm00004b025686b simSplit
exon.706825 chr8 73991506 73991570 Zm00004b025686b 73988552 73994918 Zm00004b025686 Zm00004b025686a,Zm00004b025686b simSplit
exon.706825 chr8 73991506 73991570 Zm00004b025686 73988552 73994918 Zm00004b025686 Zm00004b025686a,Zm00004b025686b simSplit
exon.706824 chr8 73991701 73991757 Zm00004b025686b 73988552 73994918 Zm00004b025686 Zm00004b025686a,Zm00004b025686b simSplit
exon.706824 chr8 73991701 73991757 Zm00004b025686 73988552 73994918 Zm00004b025686 Zm00004b025686a,Zm00004b025686b simSplit
exon.706823 chr8 73991897 73992014 Zm00004b025686b 73988552 73994918 Zm00004b025686 Zm00004b025686a,Zm00004b025686b simSplit
exon.706823 chr8 73991897 73992014 Zm00004b025686 73988552 73994918 Zm00004b025686 Zm00004b025686a,Zm00004b025686b simSplit
exon.706822 chr8 73992130 73992180 Zm00004b025686b 73988552 73994918 Zm00004b025686 Zm00004b025686a,Zm00004b025686b simSplit
exon.706822 chr8 73992130 73992180 Zm00004b025686 73988552 73994918 Zm00004b025686 Zm00004b025686a,Zm00004b025686b simSplit
exon.706821 chr8 73992895 73992981 Zm00004b025686b 73988552 73994918 Zm00004b025686 Zm00004b025686a,Zm00004b025686b simSplit
exon.706821 chr8 73992895 73992981 Zm00004b025686 73988552 73994918 Zm00004b025686 Zm00004b025686a,Zm00004b025686b simSplit
exon.706820 chr8 73993331 73993410 Zm00004b025686b 73988552 73994918 Zm00004b025686 Zm00004b025686a,Zm00004b025686b simSplit
exon.706820 chr8 73993331 73993410 Zm00004b025686 73988552 73994918 Zm00004b025686 Zm00004b025686a,Zm00004b025686b simSplit
exon.706819 chr8 73994578 73994918 Zm00004b025686b 73988552 73994918 Zm00004b025686 Zm00004b025686a,Zm00004b025686b simSplit
exon.706819 chr8 73994578 73994918 Zm00004b025686 73988552 73994918 Zm00004b025686 Zm00004b025686a,Zm00004b025686b simSplit
exon.708160 chr8 77407568 77408164 Zm00004b025743a 77407568 77411231 Zm00004b025743 Zm00004b025743a,Zm00004b025743b simSplit
exon.708160 chr8 77407568 77408164 Zm00004b025743 77407568 77411231 Zm00004b025743 Zm00004b025743a,Zm00004b025743b simSplit
exon.708159 chr8 77408584 77408683 Zm00004b025743b 77407568 77411231 Zm00004b025743 Zm00004b025743a,Zm00004b025743b simSplit
exon.708159 chr8 77408584 77408683 Zm00004b025743 77407568 77411231 Zm00004b025743 Zm00004b025743a,Zm00004b025743b simSplit
exon.708158 chr8 77408767 77408894 Zm00004b025743b 77407568 77411231 Zm00004b025743 Zm00004b025743a,Zm00004b025743b simSplit
exon.708158 chr8 77408767 77408894 Zm00004b025743 77407568 77411231 Zm00004b025743 Zm00004b025743a,Zm00004b025743b simSplit
exon.708157 chr8 77409196 77409363 Zm00004b025743b 77407568 77411231 Zm00004b025743 Zm00004b025743a,Zm00004b025743b simSplit
exon.708157 chr8 77409196 77409363 Zm00004b025743 77407568 77411231 Zm00004b025743 Zm00004b025743a,Zm00004b025743b simSplit
exon.708156 chr8 77410827 77411231 Zm00004b025743b 77407568 77411231 Zm00004b025743 Zm00004b025743a,Zm00004b025743b simSplit
exon.708156 chr8 77410827 77411231 Zm00004b025743 77407568 77411231 Zm00004b025743 Zm00004b025743a,Zm00004b025743b simSplit
exon.708439 chr8 78090174 78090223 Zm00004b025755a 78090174 78093277 Zm00004b025755 Zm00004b025755a,Zm00004b025755b simSplit
exon.708439 chr8 78090174 78090223 Zm00004b025755 78090174 78093277 Zm00004b025755 Zm00004b025755a,Zm00004b025755b simSplit
exon.708438 chr8 78090375 78090469 Zm00004b025755a 78090174 78093277 Zm00004b025755 Zm00004b025755a,Zm00004b025755b simSplit
exon.708438 chr8 78090375 78090469 Zm00004b025755 78090174 78093277 Zm00004b025755 Zm00004b025755a,Zm00004b025755b simSplit
exon.708437 chr8 78090700 78090836 Zm00004b025755a 78090174 78093277 Zm00004b025755 Zm00004b025755a,Zm00004b025755b simSplit
exon.708437 chr8 78090700 78090836 Zm00004b025755 78090174 78093277 Zm00004b025755 Zm00004b025755a,Zm00004b025755b simSplit
exon.708436 chr8 78090922 78091015 Zm00004b025755b 78090174 78093277 Zm00004b025755 Zm00004b025755a,Zm00004b025755b simSplit
exon.708436 chr8 78090922 78091015 Zm00004b025755 78090174 78093277 Zm00004b025755 Zm00004b025755a,Zm00004b025755b simSplit
exon.708435 chr8 78091158 78091314 Zm00004b025755b 78090174 78093277 Zm00004b025755 Zm00004b025755a,Zm00004b025755b simSplit
exon.708435 chr8 78091158 78091314 Zm00004b025755 78090174 78093277 Zm00004b025755 Zm00004b025755a,Zm00004b025755b simSplit
exon.708434 chr8 78091393 78091510 Zm00004b025755b 78090174 78093277 Zm00004b025755 Zm00004b025755a,Zm00004b025755b simSplit
exon.708434 chr8 78091393 78091510 Zm00004b025755 78090174 78093277 Zm00004b025755 Zm00004b025755a,Zm00004b025755b simSplit
exon.708433 chr8 78091842 78091915 Zm00004b025755b 78090174 78093277 Zm00004b025755 Zm00004b025755a,Zm00004b025755b simSplit
exon.708433 chr8 78091842 78091915 Zm00004b025755 78090174 78093277 Zm00004b025755 Zm00004b025755a,Zm00004b025755b simSplit
exon.708432 chr8 78091994 78092063 Zm00004b025755b 78090174 78093277 Zm00004b025755 Zm00004b025755a,Zm00004b025755b simSplit
exon.708432 chr8 78091994 78092063 Zm00004b025755 78090174 78093277 Zm00004b025755 Zm00004b025755a,Zm00004b025755b simSplit
exon.708431 chr8 78092152 78092261 Zm00004b025755b 78090174 78093277 Zm00004b025755 Zm00004b025755a,Zm00004b025755b simSplit
exon.708431 chr8 78092152 78092261 Zm00004b025755 78090174 78093277 Zm00004b025755 Zm00004b025755a,Zm00004b025755b simSplit
exon.708430 chr8 78092908 78093277 Zm00004b025755b 78090174 78093277 Zm00004b025755 Zm00004b025755a,Zm00004b025755b simSplit
exon.708430 chr8 78092908 78093277 Zm00004b025755 78090174 78093277 Zm00004b025755 Zm00004b025755a,Zm00004b025755b simSplit
exon.708540 chr8 78574268 78574277 Zm00004b025761a 78574268 78583872 Zm00004b025761 Zm00004b025761a,Zm00004b025761b simSplit
exon.708540 chr8 78574268 78574277 Zm00004b025761 78574268 78583872 Zm00004b025761 Zm00004b025761a,Zm00004b025761b simSplit
exon.708539 chr8 78579303 78580471 Zm00004b025761a 78574268 78583872 Zm00004b025761 Zm00004b025761a,Zm00004b025761b simSplit
exon.708539 chr8 78579303 78580471 Zm00004b025761 78574268 78583872 Zm00004b025761 Zm00004b025761a,Zm00004b025761b simSplit
exon.708538 chr8 78580829 78581116 Zm00004b025761a 78574268 78583872 Zm00004b025761 Zm00004b025761a,Zm00004b025761b simSplit
exon.708538 chr8 78580829 78581116 Zm00004b025761 78574268 78583872 Zm00004b025761 Zm00004b025761a,Zm00004b025761b simSplit
exon.708537 chr8 78581519 78581792 Zm00004b025761b 78574268 78583872 Zm00004b025761 Zm00004b025761a,Zm00004b025761b simSplit
exon.708537 chr8 78581519 78581792 Zm00004b025761 78574268 78583872 Zm00004b025761 Zm00004b025761a,Zm00004b025761b simSplit
exon.708536 chr8 78583148 78583230 Zm00004b025761b 78574268 78583872 Zm00004b025761 Zm00004b025761a,Zm00004b025761b simSplit
exon.708536 chr8 78583148 78583230 Zm00004b025761 78574268 78583872 Zm00004b025761 Zm00004b025761a,Zm00004b025761b simSplit
exon.708535 chr8 78583369 78583872 Zm00004b025761b 78574268 78583872 Zm00004b025761 Zm00004b025761a,Zm00004b025761b simSplit
exon.708535 chr8 78583369 78583872 Zm00004b025761 78574268 78583872 Zm00004b025761 Zm00004b025761a,Zm00004b025761b simSplit
exon.709416 chr8 80004597 80005295 Zm00004b025787a 80004597 80010636 Zm00004b025787 Zm00004b025787a,Zm00004b025787b simSplit
exon.709416 chr8 80004597 80005295 Zm00004b025787 80004597 80010636 Zm00004b025787 Zm00004b025787a,Zm00004b025787b simSplit
exon.709415 chr8 80006307 80006449 Zm00004b025787a 80004597 80010636 Zm00004b025787 Zm00004b025787a,Zm00004b025787b simSplit
exon.709415 chr8 80006307 80006449 Zm00004b025787 80004597 80010636 Zm00004b025787 Zm00004b025787a,Zm00004b025787b simSplit
exon.709414 chr8 80007092 80007152 Zm00004b025787a 80004597 80010636 Zm00004b025787 Zm00004b025787a,Zm00004b025787b simSplit
exon.709414 chr8 80007092 80007152 Zm00004b025787 80004597 80010636 Zm00004b025787 Zm00004b025787a,Zm00004b025787b simSplit
exon.709413 chr8 80007250 80007332 Zm00004b025787a 80004597 80010636 Zm00004b025787 Zm00004b025787a,Zm00004b025787b simSplit
exon.709413 chr8 80007250 80007332 Zm00004b025787 80004597 80010636 Zm00004b025787 Zm00004b025787a,Zm00004b025787b simSplit
exon.709412 chr8 80007440 80007566 Zm00004b025787b 80004597 80010636 Zm00004b025787 Zm00004b025787a,Zm00004b025787b simSplit
exon.709412 chr8 80007440 80007566 Zm00004b025787 80004597 80010636 Zm00004b025787 Zm00004b025787a,Zm00004b025787b simSplit
exon.709411 chr8 80007645 80007729 Zm00004b025787b 80004597 80010636 Zm00004b025787 Zm00004b025787a,Zm00004b025787b simSplit
exon.709411 chr8 80007645 80007729 Zm00004b025787 80004597 80010636 Zm00004b025787 Zm00004b025787a,Zm00004b025787b simSplit
exon.709410 chr8 80007808 80007871 Zm00004b025787b 80004597 80010636 Zm00004b025787 Zm00004b025787a,Zm00004b025787b simSplit
exon.709410 chr8 80007808 80007871 Zm00004b025787 80004597 80010636 Zm00004b025787 Zm00004b025787a,Zm00004b025787b simSplit
exon.709409 chr8 80007978 80008039 Zm00004b025787b 80004597 80010636 Zm00004b025787 Zm00004b025787a,Zm00004b025787b simSplit
exon.709409 chr8 80007978 80008039 Zm00004b025787 80004597 80010636 Zm00004b025787 Zm00004b025787a,Zm00004b025787b simSplit
exon.709408 chr8 80009019 80009089 Zm00004b025787b 80004597 80010636 Zm00004b025787 Zm00004b025787a,Zm00004b025787b simSplit
exon.709408 chr8 80009019 80009089 Zm00004b025787 80004597 80010636 Zm00004b025787 Zm00004b025787a,Zm00004b025787b simSplit
exon.709407 chr8 80009171 80009266 Zm00004b025787b 80004597 80010636 Zm00004b025787 Zm00004b025787a,Zm00004b025787b simSplit
exon.709407 chr8 80009171 80009266 Zm00004b025787 80004597 80010636 Zm00004b025787 Zm00004b025787a,Zm00004b025787b simSplit
exon.709406 chr8 80009750 80009898 Zm00004b025787b 80004597 80010636 Zm00004b025787 Zm00004b025787a,Zm00004b025787b simSplit
exon.709406 chr8 80009750 80009898 Zm00004b025787 80004597 80010636 Zm00004b025787 Zm00004b025787a,Zm00004b025787b simSplit
exon.709405 chr8 80009991 80010060 Zm00004b025787b 80004597 80010636 Zm00004b025787 Zm00004b025787a,Zm00004b025787b simSplit
exon.709405 chr8 80009991 80010060 Zm00004b025787 80004597 80010636 Zm00004b025787 Zm00004b025787a,Zm00004b025787b simSplit
exon.709404 chr8 80010207 80010247 Zm00004b025787b 80004597 80010636 Zm00004b025787 Zm00004b025787a,Zm00004b025787b simSplit
exon.709404 chr8 80010207 80010247 Zm00004b025787 80004597 80010636 Zm00004b025787 Zm00004b025787a,Zm00004b025787b simSplit
exon.709403 chr8 80010346 80010636 Zm00004b025787b 80004597 80010636 Zm00004b025787 Zm00004b025787a,Zm00004b025787b simSplit
exon.709403 chr8 80010346 80010636 Zm00004b025787 80004597 80010636 Zm00004b025787 Zm00004b025787a,Zm00004b025787b simSplit
exon.709515 chr8 80249734 80250101 Zm00004b025792a 80249734 80254230 Zm00004b025792 Zm00004b025792a,Zm00004b025792b simSplit
exon.709515 chr8 80249734 80250101 Zm00004b025792 80249734 80254230 Zm00004b025792 Zm00004b025792a,Zm00004b025792b simSplit
exon.709516 chr8 80250225 80250341 Zm00004b025792a 80249734 80254230 Zm00004b025792 Zm00004b025792a,Zm00004b025792b simSplit
exon.709516 chr8 80250225 80250341 Zm00004b025792 80249734 80254230 Zm00004b025792 Zm00004b025792a,Zm00004b025792b simSplit
exon.709517 chr8 80250462 80250626 Zm00004b025792a 80249734 80254230 Zm00004b025792 Zm00004b025792a,Zm00004b025792b simSplit
exon.709517 chr8 80250462 80250626 Zm00004b025792 80249734 80254230 Zm00004b025792 Zm00004b025792a,Zm00004b025792b simSplit
exon.709518 chr8 80251499 80251527 Zm00004b025792a 80249734 80254230 Zm00004b025792 Zm00004b025792a,Zm00004b025792b simSplit
exon.709518 chr8 80251499 80251527 Zm00004b025792 80249734 80254230 Zm00004b025792 Zm00004b025792a,Zm00004b025792b simSplit
exon.709519 chr8 80251613 80251785 Zm00004b025792a 80249734 80254230 Zm00004b025792 Zm00004b025792a,Zm00004b025792b simSplit
exon.709519 chr8 80251613 80251785 Zm00004b025792 80249734 80254230 Zm00004b025792 Zm00004b025792a,Zm00004b025792b simSplit
exon.709520 chr8 80251871 80252102 Zm00004b025792a 80249734 80254230 Zm00004b025792 Zm00004b025792a,Zm00004b025792b simSplit
exon.709520 chr8 80251871 80252102 Zm00004b025792 80249734 80254230 Zm00004b025792 Zm00004b025792a,Zm00004b025792b simSplit
exon.709521 chr8 80252188 80252375 Zm00004b025792a 80249734 80254230 Zm00004b025792 Zm00004b025792a,Zm00004b025792b simSplit
exon.709521 chr8 80252188 80252375 Zm00004b025792 80249734 80254230 Zm00004b025792 Zm00004b025792a,Zm00004b025792b simSplit
exon.709522 chr8 80252948 80253004 Zm00004b025792a 80249734 80254230 Zm00004b025792 Zm00004b025792a,Zm00004b025792b simSplit
exon.709522 chr8 80252948 80253004 Zm00004b025792 80249734 80254230 Zm00004b025792 Zm00004b025792a,Zm00004b025792b simSplit
exon.709523 chr8 80253089 80253273 Zm00004b025792a 80249734 80254230 Zm00004b025792 Zm00004b025792a,Zm00004b025792b simSplit
exon.709523 chr8 80253089 80253273 Zm00004b025792 80249734 80254230 Zm00004b025792 Zm00004b025792a,Zm00004b025792b simSplit
exon.709524 chr8 80253750 80253894 Zm00004b025792a 80249734 80254230 Zm00004b025792 Zm00004b025792a,Zm00004b025792b simSplit
exon.709524 chr8 80253750 80253894 Zm00004b025792 80249734 80254230 Zm00004b025792 Zm00004b025792a,Zm00004b025792b simSplit
exon.709525 chr8 80253987 80254070 Zm00004b025792a 80249734 80254230 Zm00004b025792 Zm00004b025792a,Zm00004b025792b simSplit
exon.709525 chr8 80253987 80254070 Zm00004b025792 80249734 80254230 Zm00004b025792 Zm00004b025792a,Zm00004b025792b simSplit
exon.709526 chr8 80254138 80254230 Zm00004b025792b 80249734 80254230 Zm00004b025792 Zm00004b025792a,Zm00004b025792b simSplit
exon.709526 chr8 80254138 80254230 Zm00004b025792 80249734 80254230 Zm00004b025792 Zm00004b025792a,Zm00004b025792b simSplit
exon.709867 chr8 80698315 80699026 Zm00004b025803a 80698315 80701606 Zm00004b025803 Zm00004b025803a,Zm00004b025803b simSplit
exon.709867 chr8 80698315 80699026 Zm00004b025803 80698315 80701606 Zm00004b025803 Zm00004b025803a,Zm00004b025803b simSplit
exon.709866 chr8 80699145 80699257 Zm00004b025803a 80698315 80701606 Zm00004b025803 Zm00004b025803a,Zm00004b025803b simSplit
exon.709866 chr8 80699145 80699257 Zm00004b025803 80698315 80701606 Zm00004b025803 Zm00004b025803a,Zm00004b025803b simSplit
exon.709865 chr8 80699346 80699513 Zm00004b025803a 80698315 80701606 Zm00004b025803 Zm00004b025803a,Zm00004b025803b simSplit
exon.709865 chr8 80699346 80699513 Zm00004b025803 80698315 80701606 Zm00004b025803 Zm00004b025803a,Zm00004b025803b simSplit
exon.709864 chr8 80700336 80700386 Zm00004b025803a 80698315 80701606 Zm00004b025803 Zm00004b025803a,Zm00004b025803b simSplit
exon.709864 chr8 80700336 80700386 Zm00004b025803 80698315 80701606 Zm00004b025803 Zm00004b025803a,Zm00004b025803b simSplit
exon.709863 chr8 80700721 80700758 Zm00004b025803a 80698315 80701606 Zm00004b025803 Zm00004b025803a,Zm00004b025803b simSplit
exon.709863 chr8 80700721 80700758 Zm00004b025803 80698315 80701606 Zm00004b025803 Zm00004b025803a,Zm00004b025803b simSplit
exon.709862 chr8 80700936 80701076 Zm00004b025803a 80698315 80701606 Zm00004b025803 Zm00004b025803a,Zm00004b025803b simSplit
exon.709862 chr8 80700936 80701076 Zm00004b025803 80698315 80701606 Zm00004b025803 Zm00004b025803a,Zm00004b025803b simSplit
exon.709861 chr8 80701318 80701606 Zm00004b025803b 80698315 80701606 Zm00004b025803 Zm00004b025803a,Zm00004b025803b simSplit
exon.709861 chr8 80701318 80701606 Zm00004b025803 80698315 80701606 Zm00004b025803 Zm00004b025803a,Zm00004b025803b simSplit
exon.710046 chr8 81780026 81780133 Zm00004b025813a 81780026 81788553 Zm00004b025813 Zm00004b025813a,Zm00004b025813b simSplit
exon.710046 chr8 81780026 81780133 Zm00004b025813 81780026 81788553 Zm00004b025813 Zm00004b025813a,Zm00004b025813b simSplit
exon.710047 chr8 81784100 81784206 Zm00004b025813a 81780026 81788553 Zm00004b025813 Zm00004b025813a,Zm00004b025813b simSplit
exon.710047 chr8 81784100 81784206 Zm00004b025813 81780026 81788553 Zm00004b025813 Zm00004b025813a,Zm00004b025813b simSplit
exon.710048 chr8 81784299 81784381 Zm00004b025813a 81780026 81788553 Zm00004b025813 Zm00004b025813a,Zm00004b025813b simSplit
exon.710048 chr8 81784299 81784381 Zm00004b025813 81780026 81788553 Zm00004b025813 Zm00004b025813a,Zm00004b025813b simSplit
exon.710049 chr8 81784665 81784857 Zm00004b025813a 81780026 81788553 Zm00004b025813 Zm00004b025813a,Zm00004b025813b simSplit
exon.710049 chr8 81784665 81784857 Zm00004b025813 81780026 81788553 Zm00004b025813 Zm00004b025813a,Zm00004b025813b simSplit
exon.710050 chr8 81784951 81785089 Zm00004b025813a 81780026 81788553 Zm00004b025813 Zm00004b025813a,Zm00004b025813b simSplit
exon.710050 chr8 81784951 81785089 Zm00004b025813 81780026 81788553 Zm00004b025813 Zm00004b025813a,Zm00004b025813b simSplit
exon.710051 chr8 81785162 81785243 Zm00004b025813a 81780026 81788553 Zm00004b025813 Zm00004b025813a,Zm00004b025813b simSplit
exon.710051 chr8 81785162 81785243 Zm00004b025813 81780026 81788553 Zm00004b025813 Zm00004b025813a,Zm00004b025813b simSplit
exon.710052 chr8 81785413 81785579 Zm00004b025813a 81780026 81788553 Zm00004b025813 Zm00004b025813a,Zm00004b025813b simSplit
exon.710052 chr8 81785413 81785579 Zm00004b025813 81780026 81788553 Zm00004b025813 Zm00004b025813a,Zm00004b025813b simSplit
exon.710053 chr8 81785660 81785833 Zm00004b025813a 81780026 81788553 Zm00004b025813 Zm00004b025813a,Zm00004b025813b simSplit
exon.710053 chr8 81785660 81785833 Zm00004b025813 81780026 81788553 Zm00004b025813 Zm00004b025813a,Zm00004b025813b simSplit
exon.710054 chr8 81786070 81786165 Zm00004b025813b 81780026 81788553 Zm00004b025813 Zm00004b025813a,Zm00004b025813b simSplit
exon.710054 chr8 81786070 81786165 Zm00004b025813 81780026 81788553 Zm00004b025813 Zm00004b025813a,Zm00004b025813b simSplit
exon.710055 chr8 81786257 81786373 Zm00004b025813b 81780026 81788553 Zm00004b025813 Zm00004b025813a,Zm00004b025813b simSplit
exon.710055 chr8 81786257 81786373 Zm00004b025813 81780026 81788553 Zm00004b025813 Zm00004b025813a,Zm00004b025813b simSplit
exon.710056 chr8 81786806 81787128 Zm00004b025813b 81780026 81788553 Zm00004b025813 Zm00004b025813a,Zm00004b025813b simSplit
exon.710056 chr8 81786806 81787128 Zm00004b025813 81780026 81788553 Zm00004b025813 Zm00004b025813a,Zm00004b025813b simSplit
exon.710057 chr8 81787271 81787538 Zm00004b025813b 81780026 81788553 Zm00004b025813 Zm00004b025813a,Zm00004b025813b simSplit
exon.710057 chr8 81787271 81787538 Zm00004b025813 81780026 81788553 Zm00004b025813 Zm00004b025813a,Zm00004b025813b simSplit
exon.710058 chr8 81787648 81787779 Zm00004b025813b 81780026 81788553 Zm00004b025813 Zm00004b025813a,Zm00004b025813b simSplit
exon.710058 chr8 81787648 81787779 Zm00004b025813 81780026 81788553 Zm00004b025813 Zm00004b025813a,Zm00004b025813b simSplit
exon.710059 chr8 81787898 81788553 Zm00004b025813b 81780026 81788553 Zm00004b025813 Zm00004b025813a,Zm00004b025813b simSplit
exon.710059 chr8 81787898 81788553 Zm00004b025813 81780026 81788553 Zm00004b025813 Zm00004b025813a,Zm00004b025813b simSplit
exon.710107 chr8 81984146 81984565 Zm00004b025817a 81984146 81992760 Zm00004b025817 Zm00004b025817a,Zm00004b025817b simSplit
exon.710107 chr8 81984146 81984565 Zm00004b025817 81984146 81992760 Zm00004b025817 Zm00004b025817a,Zm00004b025817b simSplit
exon.710106 chr8 81984653 81984813 Zm00004b025817b 81984146 81992760 Zm00004b025817 Zm00004b025817a,Zm00004b025817b simSplit
exon.710106 chr8 81984653 81984813 Zm00004b025817 81984146 81992760 Zm00004b025817 Zm00004b025817a,Zm00004b025817b simSplit
exon.710105 chr8 81985384 81985455 Zm00004b025817b 81984146 81992760 Zm00004b025817 Zm00004b025817a,Zm00004b025817b simSplit
exon.710105 chr8 81985384 81985455 Zm00004b025817 81984146 81992760 Zm00004b025817 Zm00004b025817a,Zm00004b025817b simSplit
exon.710104 chr8 81991845 81992042 Zm00004b025817b 81984146 81992760 Zm00004b025817 Zm00004b025817a,Zm00004b025817b simSplit
exon.710104 chr8 81991845 81992042 Zm00004b025817 81984146 81992760 Zm00004b025817 Zm00004b025817a,Zm00004b025817b simSplit
exon.710103 chr8 81992147 81992210 Zm00004b025817b 81984146 81992760 Zm00004b025817 Zm00004b025817a,Zm00004b025817b simSplit
exon.710103 chr8 81992147 81992210 Zm00004b025817 81984146 81992760 Zm00004b025817 Zm00004b025817a,Zm00004b025817b simSplit
exon.710102 chr8 81992317 81992357 Zm00004b025817b 81984146 81992760 Zm00004b025817 Zm00004b025817a,Zm00004b025817b simSplit
exon.710102 chr8 81992317 81992357 Zm00004b025817 81984146 81992760 Zm00004b025817 Zm00004b025817a,Zm00004b025817b simSplit
exon.710101 chr8 81992497 81992760 Zm00004b025817b 81984146 81992760 Zm00004b025817 Zm00004b025817a,Zm00004b025817b simSplit
exon.710101 chr8 81992497 81992760 Zm00004b025817 81984146 81992760 Zm00004b025817 Zm00004b025817a,Zm00004b025817b simSplit
exon.710131 chr8 82133132 82133533 Zm00004b025818a 82133132 82136678 Zm00004b025818 Zm00004b025818a,Zm00004b025818b simSplit
exon.710131 chr8 82133132 82133533 Zm00004b025818 82133132 82136678 Zm00004b025818 Zm00004b025818a,Zm00004b025818b simSplit
exon.710130 chr8 82133639 82133714 Zm00004b025818a 82133132 82136678 Zm00004b025818 Zm00004b025818a,Zm00004b025818b simSplit
exon.710130 chr8 82133639 82133714 Zm00004b025818 82133132 82136678 Zm00004b025818 Zm00004b025818a,Zm00004b025818b simSplit
exon.710129 chr8 82134037 82134128 Zm00004b025818a 82133132 82136678 Zm00004b025818 Zm00004b025818a,Zm00004b025818b simSplit
exon.710129 chr8 82134037 82134128 Zm00004b025818 82133132 82136678 Zm00004b025818 Zm00004b025818a,Zm00004b025818b simSplit
exon.710128 chr8 82134208 82134420 Zm00004b025818a 82133132 82136678 Zm00004b025818 Zm00004b025818a,Zm00004b025818b simSplit
exon.710128 chr8 82134208 82134420 Zm00004b025818 82133132 82136678 Zm00004b025818 Zm00004b025818a,Zm00004b025818b simSplit
exon.710127 chr8 82135096 82135174 Zm00004b025818a 82133132 82136678 Zm00004b025818 Zm00004b025818a,Zm00004b025818b simSplit
exon.710127 chr8 82135096 82135174 Zm00004b025818 82133132 82136678 Zm00004b025818 Zm00004b025818a,Zm00004b025818b simSplit
exon.710126 chr8 82135452 82135519 Zm00004b025818a 82133132 82136678 Zm00004b025818 Zm00004b025818a,Zm00004b025818b simSplit
exon.710126 chr8 82135452 82135519 Zm00004b025818 82133132 82136678 Zm00004b025818 Zm00004b025818a,Zm00004b025818b simSplit
exon.710125 chr8 82135830 82135934 Zm00004b025818b 82133132 82136678 Zm00004b025818 Zm00004b025818a,Zm00004b025818b simSplit
exon.710125 chr8 82135830 82135934 Zm00004b025818 82133132 82136678 Zm00004b025818 Zm00004b025818a,Zm00004b025818b simSplit
exon.710124 chr8 82136038 82136068 Zm00004b025818b 82133132 82136678 Zm00004b025818 Zm00004b025818a,Zm00004b025818b simSplit
exon.710124 chr8 82136038 82136068 Zm00004b025818 82133132 82136678 Zm00004b025818 Zm00004b025818a,Zm00004b025818b simSplit
exon.710123 chr8 82136653 82136678 Zm00004b025818b 82133132 82136678 Zm00004b025818 Zm00004b025818a,Zm00004b025818b simSplit
exon.710123 chr8 82136653 82136678 Zm00004b025818 82133132 82136678 Zm00004b025818 Zm00004b025818a,Zm00004b025818b simSplit
exon.710319 chr8 82693718 82694098 Zm00004b025829a 82693718 82704196 Zm00004b025829 Zm00004b025829a,Zm00004b025829b simSplit
exon.710319 chr8 82693718 82694098 Zm00004b025829 82693718 82704196 Zm00004b025829 Zm00004b025829a,Zm00004b025829b simSplit
exon.710318 chr8 82694565 82694765 Zm00004b025829a 82693718 82704196 Zm00004b025829 Zm00004b025829a,Zm00004b025829b simSplit
exon.710318 chr8 82694565 82694765 Zm00004b025829 82693718 82704196 Zm00004b025829 Zm00004b025829a,Zm00004b025829b simSplit
exon.710317 chr8 82696405 82696755 Zm00004b025829a 82693718 82704196 Zm00004b025829 Zm00004b025829a,Zm00004b025829b simSplit
exon.710317 chr8 82696405 82696755 Zm00004b025829 82693718 82704196 Zm00004b025829 Zm00004b025829a,Zm00004b025829b simSplit
exon.710316 chr8 82696868 82697005 Zm00004b025829a 82693718 82704196 Zm00004b025829 Zm00004b025829a,Zm00004b025829b simSplit
exon.710316 chr8 82696868 82697005 Zm00004b025829 82693718 82704196 Zm00004b025829 Zm00004b025829a,Zm00004b025829b simSplit
exon.710315 chr8 82697143 82697215 Zm00004b025829a 82693718 82704196 Zm00004b025829 Zm00004b025829a,Zm00004b025829b simSplit
exon.710315 chr8 82697143 82697215 Zm00004b025829 82693718 82704196 Zm00004b025829 Zm00004b025829a,Zm00004b025829b simSplit
exon.710314 chr8 82697253 82697293 Zm00004b025829a 82693718 82704196 Zm00004b025829 Zm00004b025829a,Zm00004b025829b simSplit
exon.710314 chr8 82697253 82697293 Zm00004b025829 82693718 82704196 Zm00004b025829 Zm00004b025829a,Zm00004b025829b simSplit
exon.710313 chr8 82698694 82698762 Zm00004b025829b 82693718 82704196 Zm00004b025829 Zm00004b025829a,Zm00004b025829b simSplit
exon.710313 chr8 82698694 82698762 Zm00004b025829 82693718 82704196 Zm00004b025829 Zm00004b025829a,Zm00004b025829b simSplit
exon.710312 chr8 82699559 82699627 Zm00004b025829b 82693718 82704196 Zm00004b025829 Zm00004b025829a,Zm00004b025829b simSplit
exon.710312 chr8 82699559 82699627 Zm00004b025829 82693718 82704196 Zm00004b025829 Zm00004b025829a,Zm00004b025829b simSplit
exon.710311 chr8 82699890 82699983 Zm00004b025829b 82693718 82704196 Zm00004b025829 Zm00004b025829a,Zm00004b025829b simSplit
exon.710311 chr8 82699890 82699983 Zm00004b025829 82693718 82704196 Zm00004b025829 Zm00004b025829a,Zm00004b025829b simSplit
exon.710310 chr8 82700303 82700321 Zm00004b025829b 82693718 82704196 Zm00004b025829 Zm00004b025829a,Zm00004b025829b simSplit
exon.710310 chr8 82700303 82700321 Zm00004b025829 82693718 82704196 Zm00004b025829 Zm00004b025829a,Zm00004b025829b simSplit
exon.710309 chr8 82700754 82700904 Zm00004b025829b 82693718 82704196 Zm00004b025829 Zm00004b025829a,Zm00004b025829b simSplit
exon.710309 chr8 82700754 82700904 Zm00004b025829 82693718 82704196 Zm00004b025829 Zm00004b025829a,Zm00004b025829b simSplit
exon.710308 chr8 82703273 82703367 Zm00004b025829b 82693718 82704196 Zm00004b025829 Zm00004b025829a,Zm00004b025829b simSplit
exon.710308 chr8 82703273 82703367 Zm00004b025829 82693718 82704196 Zm00004b025829 Zm00004b025829a,Zm00004b025829b simSplit
exon.710307 chr8 82703679 82703787 Zm00004b025829b 82693718 82704196 Zm00004b025829 Zm00004b025829a,Zm00004b025829b simSplit
exon.710307 chr8 82703679 82703787 Zm00004b025829 82693718 82704196 Zm00004b025829 Zm00004b025829a,Zm00004b025829b simSplit
exon.710306 chr8 82704101 82704196 Zm00004b025829b 82693718 82704196 Zm00004b025829 Zm00004b025829a,Zm00004b025829b simSplit
exon.710306 chr8 82704101 82704196 Zm00004b025829 82693718 82704196 Zm00004b025829 Zm00004b025829a,Zm00004b025829b simSplit
exon.711004 chr8 84972050 84972826 Zm00004b025858a 84972050 84977264 Zm00004b025858 Zm00004b025858a,Zm00004b025858b simSplit
exon.711004 chr8 84972050 84972826 Zm00004b025858 84972050 84977264 Zm00004b025858 Zm00004b025858a,Zm00004b025858b simSplit
exon.711003 chr8 84972906 84973274 Zm00004b025858a 84972050 84977264 Zm00004b025858 Zm00004b025858a,Zm00004b025858b simSplit
exon.711003 chr8 84972906 84973274 Zm00004b025858 84972050 84977264 Zm00004b025858 Zm00004b025858a,Zm00004b025858b simSplit
exon.711002 chr8 84973374 84973501 Zm00004b025858a 84972050 84977264 Zm00004b025858 Zm00004b025858a,Zm00004b025858b simSplit
exon.711002 chr8 84973374 84973501 Zm00004b025858 84972050 84977264 Zm00004b025858 Zm00004b025858a,Zm00004b025858b simSplit
exon.711001 chr8 84973736 84973864 Zm00004b025858a 84972050 84977264 Zm00004b025858 Zm00004b025858a,Zm00004b025858b simSplit
exon.711001 chr8 84973736 84973864 Zm00004b025858 84972050 84977264 Zm00004b025858 Zm00004b025858a,Zm00004b025858b simSplit
exon.711000 chr8 84974817 84974895 Zm00004b025858a 84972050 84977264 Zm00004b025858 Zm00004b025858a,Zm00004b025858b simSplit
exon.711000 chr8 84974817 84974895 Zm00004b025858 84972050 84977264 Zm00004b025858 Zm00004b025858a,Zm00004b025858b simSplit
exon.710999 chr8 84974984 84975147 Zm00004b025858a 84972050 84977264 Zm00004b025858 Zm00004b025858a,Zm00004b025858b simSplit
exon.710999 chr8 84974984 84975147 Zm00004b025858 84972050 84977264 Zm00004b025858 Zm00004b025858a,Zm00004b025858b simSplit
exon.710998 chr8 84975232 84975417 Zm00004b025858a 84972050 84977264 Zm00004b025858 Zm00004b025858a,Zm00004b025858b simSplit
exon.710998 chr8 84975232 84975417 Zm00004b025858 84972050 84977264 Zm00004b025858 Zm00004b025858a,Zm00004b025858b simSplit
exon.710997 chr8 84975516 84975635 Zm00004b025858b 84972050 84977264 Zm00004b025858 Zm00004b025858a,Zm00004b025858b simSplit
exon.710997 chr8 84975516 84975635 Zm00004b025858 84972050 84977264 Zm00004b025858 Zm00004b025858a,Zm00004b025858b simSplit
exon.710996 chr8 84975730 84975821 Zm00004b025858b 84972050 84977264 Zm00004b025858 Zm00004b025858a,Zm00004b025858b simSplit
exon.710996 chr8 84975730 84975821 Zm00004b025858 84972050 84977264 Zm00004b025858 Zm00004b025858a,Zm00004b025858b simSplit
exon.710995 chr8 84976488 84976584 Zm00004b025858b 84972050 84977264 Zm00004b025858 Zm00004b025858a,Zm00004b025858b simSplit
exon.710995 chr8 84976488 84976584 Zm00004b025858 84972050 84977264 Zm00004b025858 Zm00004b025858a,Zm00004b025858b simSplit
exon.710994 chr8 84976714 84977264 Zm00004b025858b 84972050 84977264 Zm00004b025858 Zm00004b025858a,Zm00004b025858b simSplit
exon.710994 chr8 84976714 84977264 Zm00004b025858 84972050 84977264 Zm00004b025858 Zm00004b025858a,Zm00004b025858b simSplit
exon.711310 chr8 86139567 86139605 Zm00004b025868a 86139567 86141151 Zm00004b025868 Zm00004b025868a,Zm00004b025868b simSplit
exon.711310 chr8 86139567 86139605 Zm00004b025868 86139567 86141151 Zm00004b025868 Zm00004b025868a,Zm00004b025868b simSplit
exon.711311 chr8 86140057 86140200 Zm00004b025868a 86139567 86141151 Zm00004b025868 Zm00004b025868a,Zm00004b025868b simSplit
exon.711311 chr8 86140057 86140200 Zm00004b025868 86139567 86141151 Zm00004b025868 Zm00004b025868a,Zm00004b025868b simSplit
exon.711312 chr8 86140475 86140616 Zm00004b025868b 86139567 86141151 Zm00004b025868 Zm00004b025868a,Zm00004b025868b simSplit
exon.711312 chr8 86140475 86140616 Zm00004b025868 86139567 86141151 Zm00004b025868 Zm00004b025868a,Zm00004b025868b simSplit
exon.711313 chr8 86140967 86141151 Zm00004b025868b 86139567 86141151 Zm00004b025868 Zm00004b025868a,Zm00004b025868b simSplit
exon.711313 chr8 86140967 86141151 Zm00004b025868 86139567 86141151 Zm00004b025868 Zm00004b025868a,Zm00004b025868b simSplit
exon.711563 chr8 86488873 86491682 Zm00004b025872a 86488873 86498972 Zm00004b025872 Zm00004b025872a,Zm00004b025872b simSplit
exon.711563 chr8 86488873 86491682 Zm00004b025872 86488873 86498972 Zm00004b025872 Zm00004b025872a,Zm00004b025872b simSplit
exon.711564 chr8 86491809 86492048 Zm00004b025872a 86488873 86498972 Zm00004b025872 Zm00004b025872a,Zm00004b025872b simSplit
exon.711564 chr8 86491809 86492048 Zm00004b025872 86488873 86498972 Zm00004b025872 Zm00004b025872a,Zm00004b025872b simSplit
exon.711565 chr8 86492788 86492917 Zm00004b025872a 86488873 86498972 Zm00004b025872 Zm00004b025872a,Zm00004b025872b simSplit
exon.711565 chr8 86492788 86492917 Zm00004b025872 86488873 86498972 Zm00004b025872 Zm00004b025872a,Zm00004b025872b simSplit
exon.711566 chr8 86495659 86495811 Zm00004b025872a 86488873 86498972 Zm00004b025872 Zm00004b025872a,Zm00004b025872b simSplit
exon.711566 chr8 86495659 86495811 Zm00004b025872 86488873 86498972 Zm00004b025872 Zm00004b025872a,Zm00004b025872b simSplit
exon.711567 chr8 86495978 86496219 Zm00004b025872b 86488873 86498972 Zm00004b025872 Zm00004b025872a,Zm00004b025872b simSplit
exon.711567 chr8 86495978 86496219 Zm00004b025872 86488873 86498972 Zm00004b025872 Zm00004b025872a,Zm00004b025872b simSplit
exon.711568 chr8 86496319 86496388 Zm00004b025872b 86488873 86498972 Zm00004b025872 Zm00004b025872a,Zm00004b025872b simSplit
exon.711568 chr8 86496319 86496388 Zm00004b025872 86488873 86498972 Zm00004b025872 Zm00004b025872a,Zm00004b025872b simSplit
exon.711569 chr8 86498177 86498383 Zm00004b025872b 86488873 86498972 Zm00004b025872 Zm00004b025872a,Zm00004b025872b simSplit
exon.711569 chr8 86498177 86498383 Zm00004b025872 86488873 86498972 Zm00004b025872 Zm00004b025872a,Zm00004b025872b simSplit
exon.711570 chr8 86498943 86498972 Zm00004b025872b 86488873 86498972 Zm00004b025872 Zm00004b025872a,Zm00004b025872b simSplit
exon.711570 chr8 86498943 86498972 Zm00004b025872 86488873 86498972 Zm00004b025872 Zm00004b025872a,Zm00004b025872b simSplit
exon.711611 chr8 86611633 86612457 Zm00004b025876a 86611633 86614659 Zm00004b025876 Zm00004b025876a,Zm00004b025876b simSplit
exon.711611 chr8 86611633 86612457 Zm00004b025876 86611633 86614659 Zm00004b025876 Zm00004b025876a,Zm00004b025876b simSplit
exon.711612 chr8 86612613 86612681 Zm00004b025876a 86611633 86614659 Zm00004b025876 Zm00004b025876a,Zm00004b025876b simSplit
exon.711612 chr8 86612613 86612681 Zm00004b025876 86611633 86614659 Zm00004b025876 Zm00004b025876a,Zm00004b025876b simSplit
exon.711613 chr8 86613123 86613181 Zm00004b025876b 86611633 86614659 Zm00004b025876 Zm00004b025876a,Zm00004b025876b simSplit
exon.711613 chr8 86613123 86613181 Zm00004b025876 86611633 86614659 Zm00004b025876 Zm00004b025876a,Zm00004b025876b simSplit
exon.711614 chr8 86613860 86614659 Zm00004b025876b 86611633 86614659 Zm00004b025876 Zm00004b025876a,Zm00004b025876b simSplit
exon.711614 chr8 86613860 86614659 Zm00004b025876 86611633 86614659 Zm00004b025876 Zm00004b025876a,Zm00004b025876b simSplit
exon.711639 chr8 86648171 86648546 Zm00004b025877a 86648171 86654111 Zm00004b025877 Zm00004b025877a,Zm00004b025877b simSplit
exon.711639 chr8 86648171 86648546 Zm00004b025877 86648171 86654111 Zm00004b025877 Zm00004b025877a,Zm00004b025877b simSplit
exon.711638 chr8 86649484 86649567 Zm00004b025877a 86648171 86654111 Zm00004b025877 Zm00004b025877a,Zm00004b025877b simSplit
exon.711638 chr8 86649484 86649567 Zm00004b025877 86648171 86654111 Zm00004b025877 Zm00004b025877a,Zm00004b025877b simSplit
exon.711637 chr8 86649668 86649855 Zm00004b025877a 86648171 86654111 Zm00004b025877 Zm00004b025877a,Zm00004b025877b simSplit
exon.711637 chr8 86649668 86649855 Zm00004b025877 86648171 86654111 Zm00004b025877 Zm00004b025877a,Zm00004b025877b simSplit
exon.711636 chr8 86649942 86649996 Zm00004b025877a 86648171 86654111 Zm00004b025877 Zm00004b025877a,Zm00004b025877b simSplit
exon.711636 chr8 86649942 86649996 Zm00004b025877 86648171 86654111 Zm00004b025877 Zm00004b025877a,Zm00004b025877b simSplit
exon.711635 chr8 86650079 86650189 Zm00004b025877b 86648171 86654111 Zm00004b025877 Zm00004b025877a,Zm00004b025877b simSplit
exon.711635 chr8 86650079 86650189 Zm00004b025877 86648171 86654111 Zm00004b025877 Zm00004b025877a,Zm00004b025877b simSplit
exon.711634 chr8 86651008 86651133 Zm00004b025877b 86648171 86654111 Zm00004b025877 Zm00004b025877a,Zm00004b025877b simSplit
exon.711634 chr8 86651008 86651133 Zm00004b025877 86648171 86654111 Zm00004b025877 Zm00004b025877a,Zm00004b025877b simSplit
exon.711633 chr8 86652276 86652334 Zm00004b025877b 86648171 86654111 Zm00004b025877 Zm00004b025877a,Zm00004b025877b simSplit
exon.711633 chr8 86652276 86652334 Zm00004b025877 86648171 86654111 Zm00004b025877 Zm00004b025877a,Zm00004b025877b simSplit
exon.711632 chr8 86652471 86652525 Zm00004b025877b 86648171 86654111 Zm00004b025877 Zm00004b025877a,Zm00004b025877b simSplit
exon.711632 chr8 86652471 86652525 Zm00004b025877 86648171 86654111 Zm00004b025877 Zm00004b025877a,Zm00004b025877b simSplit
exon.711631 chr8 86652613 86652780 Zm00004b025877b 86648171 86654111 Zm00004b025877 Zm00004b025877a,Zm00004b025877b simSplit
exon.711631 chr8 86652613 86652780 Zm00004b025877 86648171 86654111 Zm00004b025877 Zm00004b025877a,Zm00004b025877b simSplit
exon.711630 chr8 86652873 86653055 Zm00004b025877b 86648171 86654111 Zm00004b025877 Zm00004b025877a,Zm00004b025877b simSplit
exon.711630 chr8 86652873 86653055 Zm00004b025877 86648171 86654111 Zm00004b025877 Zm00004b025877a,Zm00004b025877b simSplit
exon.711629 chr8 86653162 86654111 Zm00004b025877b 86648171 86654111 Zm00004b025877 Zm00004b025877a,Zm00004b025877b simSplit
exon.711629 chr8 86653162 86654111 Zm00004b025877 86648171 86654111 Zm00004b025877 Zm00004b025877a,Zm00004b025877b simSplit
exon.711691 chr8 86974828 86975237 Zm00004b025881a 86974828 86985503 Zm00004b025881 Zm00004b025881a,Zm00004b025881b simSplit
exon.711691 chr8 86974828 86975237 Zm00004b025881 86974828 86985503 Zm00004b025881 Zm00004b025881a,Zm00004b025881b simSplit
exon.711690 chr8 86975320 86975884 Zm00004b025881a 86974828 86985503 Zm00004b025881 Zm00004b025881a,Zm00004b025881b simSplit
exon.711690 chr8 86975320 86975884 Zm00004b025881 86974828 86985503 Zm00004b025881 Zm00004b025881a,Zm00004b025881b simSplit
exon.711689 chr8 86983769 86983990 Zm00004b025881a 86974828 86985503 Zm00004b025881 Zm00004b025881a,Zm00004b025881b simSplit
exon.711689 chr8 86983769 86983990 Zm00004b025881 86974828 86985503 Zm00004b025881 Zm00004b025881a,Zm00004b025881b simSplit
exon.711688 chr8 86984069 86984299 Zm00004b025881a 86974828 86985503 Zm00004b025881 Zm00004b025881a,Zm00004b025881b simSplit
exon.711688 chr8 86984069 86984299 Zm00004b025881 86974828 86985503 Zm00004b025881 Zm00004b025881a,Zm00004b025881b simSplit
exon.711687 chr8 86984368 86984622 Zm00004b025881b 86974828 86985503 Zm00004b025881 Zm00004b025881a,Zm00004b025881b simSplit
exon.711687 chr8 86984368 86984622 Zm00004b025881 86974828 86985503 Zm00004b025881 Zm00004b025881a,Zm00004b025881b simSplit
exon.711686 chr8 86985219 86985503 Zm00004b025881b 86974828 86985503 Zm00004b025881 Zm00004b025881a,Zm00004b025881b simSplit
exon.711686 chr8 86985219 86985503 Zm00004b025881 86974828 86985503 Zm00004b025881 Zm00004b025881a,Zm00004b025881b simSplit
exon.712027 chr8 87495641 87496073 Zm00004b025885a 87495641 87501198 Zm00004b025885 Zm00004b025885a,Zm00004b025885b simSplit
exon.712027 chr8 87495641 87496073 Zm00004b025885 87495641 87501198 Zm00004b025885 Zm00004b025885a,Zm00004b025885b simSplit
exon.712028 chr8 87496167 87496297 Zm00004b025885a 87495641 87501198 Zm00004b025885 Zm00004b025885a,Zm00004b025885b simSplit
exon.712028 chr8 87496167 87496297 Zm00004b025885 87495641 87501198 Zm00004b025885 Zm00004b025885a,Zm00004b025885b simSplit
exon.712029 chr8 87497038 87497115 Zm00004b025885b 87495641 87501198 Zm00004b025885 Zm00004b025885a,Zm00004b025885b simSplit
exon.712029 chr8 87497038 87497115 Zm00004b025885 87495641 87501198 Zm00004b025885 Zm00004b025885a,Zm00004b025885b simSplit
exon.712030 chr8 87497224 87497268 Zm00004b025885b 87495641 87501198 Zm00004b025885 Zm00004b025885a,Zm00004b025885b simSplit
exon.712030 chr8 87497224 87497268 Zm00004b025885 87495641 87501198 Zm00004b025885 Zm00004b025885a,Zm00004b025885b simSplit
exon.712031 chr8 87497407 87497451 Zm00004b025885b 87495641 87501198 Zm00004b025885 Zm00004b025885a,Zm00004b025885b simSplit
exon.712031 chr8 87497407 87497451 Zm00004b025885 87495641 87501198 Zm00004b025885 Zm00004b025885a,Zm00004b025885b simSplit
exon.712032 chr8 87497561 87497612 Zm00004b025885b 87495641 87501198 Zm00004b025885 Zm00004b025885a,Zm00004b025885b simSplit
exon.712032 chr8 87497561 87497612 Zm00004b025885 87495641 87501198 Zm00004b025885 Zm00004b025885a,Zm00004b025885b simSplit
exon.712033 chr8 87498052 87498148 Zm00004b025885b 87495641 87501198 Zm00004b025885 Zm00004b025885a,Zm00004b025885b simSplit
exon.712033 chr8 87498052 87498148 Zm00004b025885 87495641 87501198 Zm00004b025885 Zm00004b025885a,Zm00004b025885b simSplit
exon.712034 chr8 87500678 87501198 Zm00004b025885b 87495641 87501198 Zm00004b025885 Zm00004b025885a,Zm00004b025885b simSplit
exon.712034 chr8 87500678 87501198 Zm00004b025885 87495641 87501198 Zm00004b025885 Zm00004b025885a,Zm00004b025885b simSplit
exon.712406 chr8 88931502 88931608 Zm00004b025908a 88931502 88949458 Zm00004b025908 Zm00004b025908a,Zm00004b025908b simSplit
exon.712406 chr8 88931502 88931608 Zm00004b025908 88931502 88949458 Zm00004b025908 Zm00004b025908a,Zm00004b025908b simSplit
exon.712407 chr8 88931702 88931783 Zm00004b025908a 88931502 88949458 Zm00004b025908 Zm00004b025908a,Zm00004b025908b simSplit
exon.712407 chr8 88931702 88931783 Zm00004b025908 88931502 88949458 Zm00004b025908 Zm00004b025908a,Zm00004b025908b simSplit
exon.712408 chr8 88932080 88932231 Zm00004b025908a 88931502 88949458 Zm00004b025908 Zm00004b025908a,Zm00004b025908b simSplit
exon.712408 chr8 88932080 88932231 Zm00004b025908 88931502 88949458 Zm00004b025908 Zm00004b025908a,Zm00004b025908b simSplit
exon.712409 chr8 88933612 88933699 Zm00004b025908a 88931502 88949458 Zm00004b025908 Zm00004b025908a,Zm00004b025908b simSplit
exon.712409 chr8 88933612 88933699 Zm00004b025908 88931502 88949458 Zm00004b025908 Zm00004b025908a,Zm00004b025908b simSplit
exon.712410 chr8 88933777 88933850 Zm00004b025908a 88931502 88949458 Zm00004b025908 Zm00004b025908a,Zm00004b025908b simSplit
exon.712410 chr8 88933777 88933850 Zm00004b025908 88931502 88949458 Zm00004b025908 Zm00004b025908a,Zm00004b025908b simSplit
exon.712411 chr8 88934003 88934342 Zm00004b025908a 88931502 88949458 Zm00004b025908 Zm00004b025908a,Zm00004b025908b simSplit
exon.712411 chr8 88934003 88934342 Zm00004b025908 88931502 88949458 Zm00004b025908 Zm00004b025908a,Zm00004b025908b simSplit
exon.712412 chr8 88934419 88934465 Zm00004b025908b 88931502 88949458 Zm00004b025908 Zm00004b025908a,Zm00004b025908b simSplit
exon.712412 chr8 88934419 88934465 Zm00004b025908 88931502 88949458 Zm00004b025908 Zm00004b025908a,Zm00004b025908b simSplit
exon.712413 chr8 88934560 88934641 Zm00004b025908b 88931502 88949458 Zm00004b025908 Zm00004b025908a,Zm00004b025908b simSplit
exon.712413 chr8 88934560 88934641 Zm00004b025908 88931502 88949458 Zm00004b025908 Zm00004b025908a,Zm00004b025908b simSplit
exon.712414 chr8 88948855 88949458 Zm00004b025908b 88931502 88949458 Zm00004b025908 Zm00004b025908a,Zm00004b025908b simSplit
exon.712414 chr8 88948855 88949458 Zm00004b025908 88931502 88949458 Zm00004b025908 Zm00004b025908a,Zm00004b025908b simSplit
exon.712839 chr8 90779348 90779432 Zm00004b025930a 90779348 90785091 Zm00004b025930 Zm00004b025930a,Zm00004b025930b simSplit
exon.712839 chr8 90779348 90779432 Zm00004b025930 90779348 90785091 Zm00004b025930 Zm00004b025930a,Zm00004b025930b simSplit
exon.712840 chr8 90779704 90780267 Zm00004b025930a 90779348 90785091 Zm00004b025930 Zm00004b025930a,Zm00004b025930b simSplit
exon.712840 chr8 90779704 90780267 Zm00004b025930 90779348 90785091 Zm00004b025930 Zm00004b025930a,Zm00004b025930b simSplit
exon.712841 chr8 90780348 90780452 Zm00004b025930a 90779348 90785091 Zm00004b025930 Zm00004b025930a,Zm00004b025930b simSplit
exon.712841 chr8 90780348 90780452 Zm00004b025930 90779348 90785091 Zm00004b025930 Zm00004b025930a,Zm00004b025930b simSplit
exon.712842 chr8 90780535 90780618 Zm00004b025930a 90779348 90785091 Zm00004b025930 Zm00004b025930a,Zm00004b025930b simSplit
exon.712842 chr8 90780535 90780618 Zm00004b025930 90779348 90785091 Zm00004b025930 Zm00004b025930a,Zm00004b025930b simSplit
exon.712843 chr8 90780721 90781671 Zm00004b025930a 90779348 90785091 Zm00004b025930 Zm00004b025930a,Zm00004b025930b simSplit
exon.712843 chr8 90780721 90781671 Zm00004b025930 90779348 90785091 Zm00004b025930 Zm00004b025930a,Zm00004b025930b simSplit
exon.712844 chr8 90781756 90783137 Zm00004b025930a 90779348 90785091 Zm00004b025930 Zm00004b025930a,Zm00004b025930b simSplit
exon.712844 chr8 90781756 90783137 Zm00004b025930 90779348 90785091 Zm00004b025930 Zm00004b025930a,Zm00004b025930b simSplit
exon.712845 chr8 90783527 90784318 Zm00004b025930b 90779348 90785091 Zm00004b025930 Zm00004b025930a,Zm00004b025930b simSplit
exon.712845 chr8 90783527 90784318 Zm00004b025930 90779348 90785091 Zm00004b025930 Zm00004b025930a,Zm00004b025930b simSplit
exon.712846 chr8 90784612 90785091 Zm00004b025930b 90779348 90785091 Zm00004b025930 Zm00004b025930a,Zm00004b025930b simSplit
exon.712846 chr8 90784612 90785091 Zm00004b025930 90779348 90785091 Zm00004b025930 Zm00004b025930a,Zm00004b025930b simSplit
exon.712910 chr8 90838024 90838294 Zm00004b025933a 90838024 90840872 Zm00004b025933 Zm00004b025933a,Zm00004b025933b simSplit
exon.712910 chr8 90838024 90838294 Zm00004b025933 90838024 90840872 Zm00004b025933 Zm00004b025933a,Zm00004b025933b simSplit
exon.712911 chr8 90839532 90840011 Zm00004b025933a 90838024 90840872 Zm00004b025933 Zm00004b025933a,Zm00004b025933b simSplit
exon.712911 chr8 90839532 90840011 Zm00004b025933 90838024 90840872 Zm00004b025933 Zm00004b025933a,Zm00004b025933b simSplit
exon.712912 chr8 90840093 90840210 Zm00004b025933b 90838024 90840872 Zm00004b025933 Zm00004b025933a,Zm00004b025933b simSplit
exon.712912 chr8 90840093 90840210 Zm00004b025933 90838024 90840872 Zm00004b025933 Zm00004b025933a,Zm00004b025933b simSplit
exon.712913 chr8 90840331 90840872 Zm00004b025933b 90838024 90840872 Zm00004b025933 Zm00004b025933a,Zm00004b025933b simSplit
exon.712913 chr8 90840331 90840872 Zm00004b025933 90838024 90840872 Zm00004b025933 Zm00004b025933a,Zm00004b025933b simSplit
exon.713330 chr8 93236068 93236383 Zm00004b025969a 93236068 93239678 Zm00004b025969 Zm00004b025969a,Zm00004b025969b simSplit
exon.713330 chr8 93236068 93236383 Zm00004b025969 93236068 93239678 Zm00004b025969 Zm00004b025969a,Zm00004b025969b simSplit
exon.713329 chr8 93237130 93237278 Zm00004b025969a 93236068 93239678 Zm00004b025969 Zm00004b025969a,Zm00004b025969b simSplit
exon.713329 chr8 93237130 93237278 Zm00004b025969 93236068 93239678 Zm00004b025969 Zm00004b025969a,Zm00004b025969b simSplit
exon.713328 chr8 93237810 93237867 Zm00004b025969b 93236068 93239678 Zm00004b025969 Zm00004b025969a,Zm00004b025969b simSplit
exon.713328 chr8 93237810 93237867 Zm00004b025969 93236068 93239678 Zm00004b025969 Zm00004b025969a,Zm00004b025969b simSplit
exon.713327 chr8 93238128 93238216 Zm00004b025969b 93236068 93239678 Zm00004b025969 Zm00004b025969a,Zm00004b025969b simSplit
exon.713327 chr8 93238128 93238216 Zm00004b025969 93236068 93239678 Zm00004b025969 Zm00004b025969a,Zm00004b025969b simSplit
exon.713326 chr8 93239153 93239678 Zm00004b025969b 93236068 93239678 Zm00004b025969 Zm00004b025969a,Zm00004b025969b simSplit
exon.713326 chr8 93239153 93239678 Zm00004b025969 93236068 93239678 Zm00004b025969 Zm00004b025969a,Zm00004b025969b simSplit
exon.713406 chr8 94538961 94539143 Zm00004b025981a 94538961 94540293 Zm00004b025981 Zm00004b025981a,Zm00004b025981b simSplit
exon.713406 chr8 94538961 94539143 Zm00004b025981 94538961 94540293 Zm00004b025981 Zm00004b025981a,Zm00004b025981b simSplit
exon.713407 chr8 94539238 94539548 Zm00004b025981a 94538961 94540293 Zm00004b025981 Zm00004b025981a,Zm00004b025981b simSplit
exon.713407 chr8 94539238 94539548 Zm00004b025981 94538961 94540293 Zm00004b025981 Zm00004b025981a,Zm00004b025981b simSplit
exon.713408 chr8 94539670 94540109 Zm00004b025981a 94538961 94540293 Zm00004b025981 Zm00004b025981a,Zm00004b025981b simSplit
exon.713408 chr8 94539670 94540109 Zm00004b025981 94538961 94540293 Zm00004b025981 Zm00004b025981a,Zm00004b025981b simSplit
exon.713409 chr8 94540169 94540293 Zm00004b025981b 94538961 94540293 Zm00004b025981 Zm00004b025981a,Zm00004b025981b simSplit
exon.713409 chr8 94540169 94540293 Zm00004b025981 94538961 94540293 Zm00004b025981 Zm00004b025981a,Zm00004b025981b simSplit
exon.713637 chr8 95265430 95265801 Zm00004b025994a 95265430 95270170 Zm00004b025994 Zm00004b025994a,Zm00004b025994b simSplit
exon.713637 chr8 95265430 95265801 Zm00004b025994 95265430 95270170 Zm00004b025994 Zm00004b025994a,Zm00004b025994b simSplit
exon.713636 chr8 95265902 95266042 Zm00004b025994b 95265430 95270170 Zm00004b025994 Zm00004b025994a,Zm00004b025994b simSplit
exon.713636 chr8 95265902 95266042 Zm00004b025994 95265430 95270170 Zm00004b025994 Zm00004b025994a,Zm00004b025994b simSplit
exon.713635 chr8 95269767 95269989 Zm00004b025994b 95265430 95270170 Zm00004b025994 Zm00004b025994a,Zm00004b025994b simSplit
exon.713635 chr8 95269767 95269989 Zm00004b025994 95265430 95270170 Zm00004b025994 Zm00004b025994a,Zm00004b025994b simSplit
exon.713634 chr8 95270142 95270170 Zm00004b025994b 95265430 95270170 Zm00004b025994 Zm00004b025994a,Zm00004b025994b simSplit
exon.713634 chr8 95270142 95270170 Zm00004b025994 95265430 95270170 Zm00004b025994 Zm00004b025994a,Zm00004b025994b simSplit
exon.713666 chr8 95662343 95662444 Zm00004b025997a 95662343 95665944 Zm00004b025997 Zm00004b025997a,Zm00004b025997b simSplit
exon.713666 chr8 95662343 95662444 Zm00004b025997 95662343 95665944 Zm00004b025997 Zm00004b025997a,Zm00004b025997b simSplit
exon.713667 chr8 95662603 95662739 Zm00004b025997a 95662343 95665944 Zm00004b025997 Zm00004b025997a,Zm00004b025997b simSplit
exon.713667 chr8 95662603 95662739 Zm00004b025997 95662343 95665944 Zm00004b025997 Zm00004b025997a,Zm00004b025997b simSplit
exon.713668 chr8 95662782 95662872 Zm00004b025997a 95662343 95665944 Zm00004b025997 Zm00004b025997a,Zm00004b025997b simSplit
exon.713668 chr8 95662782 95662872 Zm00004b025997 95662343 95665944 Zm00004b025997 Zm00004b025997a,Zm00004b025997b simSplit
exon.713669 chr8 95663117 95663234 Zm00004b025997a 95662343 95665944 Zm00004b025997 Zm00004b025997a,Zm00004b025997b simSplit
exon.713669 chr8 95663117 95663234 Zm00004b025997 95662343 95665944 Zm00004b025997 Zm00004b025997a,Zm00004b025997b simSplit
exon.713670 chr8 95664410 95664566 Zm00004b025997b 95662343 95665944 Zm00004b025997 Zm00004b025997a,Zm00004b025997b simSplit
exon.713670 chr8 95664410 95664566 Zm00004b025997 95662343 95665944 Zm00004b025997 Zm00004b025997a,Zm00004b025997b simSplit
exon.713671 chr8 95665631 95665944 Zm00004b025997b 95662343 95665944 Zm00004b025997 Zm00004b025997a,Zm00004b025997b simSplit
exon.713671 chr8 95665631 95665944 Zm00004b025997 95662343 95665944 Zm00004b025997 Zm00004b025997a,Zm00004b025997b simSplit
exon.713866 chr8 96149938 96150093 Zm00004b026007a 96149938 96155101 Zm00004b026007 Zm00004b026007a,Zm00004b026007b simSplit
exon.713866 chr8 96149938 96150093 Zm00004b026007 96149938 96155101 Zm00004b026007 Zm00004b026007a,Zm00004b026007b simSplit
exon.713867 chr8 96150167 96150238 Zm00004b026007a 96149938 96155101 Zm00004b026007 Zm00004b026007a,Zm00004b026007b simSplit
exon.713867 chr8 96150167 96150238 Zm00004b026007 96149938 96155101 Zm00004b026007 Zm00004b026007a,Zm00004b026007b simSplit
exon.713868 chr8 96154489 96154620 Zm00004b026007a 96149938 96155101 Zm00004b026007 Zm00004b026007a,Zm00004b026007b simSplit
exon.713868 chr8 96154489 96154620 Zm00004b026007 96149938 96155101 Zm00004b026007 Zm00004b026007a,Zm00004b026007b simSplit
exon.713869 chr8 96154772 96154846 Zm00004b026007b 96149938 96155101 Zm00004b026007 Zm00004b026007a,Zm00004b026007b simSplit
exon.713869 chr8 96154772 96154846 Zm00004b026007 96149938 96155101 Zm00004b026007 Zm00004b026007a,Zm00004b026007b simSplit
exon.713870 chr8 96154952 96155101 Zm00004b026007b 96149938 96155101 Zm00004b026007 Zm00004b026007a,Zm00004b026007b simSplit
exon.713870 chr8 96154952 96155101 Zm00004b026007 96149938 96155101 Zm00004b026007 Zm00004b026007a,Zm00004b026007b simSplit
exon.714671 chr8 98762047 98762155 Zm00004b026050a 98762047 98765358 Zm00004b026050 Zm00004b026050a,Zm00004b026050b simSplit
exon.714671 chr8 98762047 98762155 Zm00004b026050 98762047 98765358 Zm00004b026050 Zm00004b026050a,Zm00004b026050b simSplit
exon.714670 chr8 98762444 98762548 Zm00004b026050a 98762047 98765358 Zm00004b026050 Zm00004b026050a,Zm00004b026050b simSplit
exon.714670 chr8 98762444 98762548 Zm00004b026050 98762047 98765358 Zm00004b026050 Zm00004b026050a,Zm00004b026050b simSplit
exon.714669 chr8 98762640 98762700 Zm00004b026050a 98762047 98765358 Zm00004b026050 Zm00004b026050a,Zm00004b026050b simSplit
exon.714669 chr8 98762640 98762700 Zm00004b026050 98762047 98765358 Zm00004b026050 Zm00004b026050a,Zm00004b026050b simSplit
exon.714668 chr8 98762907 98762979 Zm00004b026050a 98762047 98765358 Zm00004b026050 Zm00004b026050a,Zm00004b026050b simSplit
exon.714668 chr8 98762907 98762979 Zm00004b026050 98762047 98765358 Zm00004b026050 Zm00004b026050a,Zm00004b026050b simSplit
exon.714667 chr8 98763069 98763165 Zm00004b026050a 98762047 98765358 Zm00004b026050 Zm00004b026050a,Zm00004b026050b simSplit
exon.714667 chr8 98763069 98763165 Zm00004b026050 98762047 98765358 Zm00004b026050 Zm00004b026050a,Zm00004b026050b simSplit
exon.714666 chr8 98763349 98763356 Zm00004b026050a 98762047 98765358 Zm00004b026050 Zm00004b026050a,Zm00004b026050b simSplit
exon.714666 chr8 98763349 98763356 Zm00004b026050 98762047 98765358 Zm00004b026050 Zm00004b026050a,Zm00004b026050b simSplit
exon.714665 chr8 98764162 98764317 Zm00004b026050b 98762047 98765358 Zm00004b026050 Zm00004b026050a,Zm00004b026050b simSplit
exon.714665 chr8 98764162 98764317 Zm00004b026050 98762047 98765358 Zm00004b026050 Zm00004b026050a,Zm00004b026050b simSplit
exon.714664 chr8 98764674 98764845 Zm00004b026050b 98762047 98765358 Zm00004b026050 Zm00004b026050a,Zm00004b026050b simSplit
exon.714664 chr8 98764674 98764845 Zm00004b026050 98762047 98765358 Zm00004b026050 Zm00004b026050a,Zm00004b026050b simSplit
exon.714663 chr8 98765297 98765358 Zm00004b026050b 98762047 98765358 Zm00004b026050 Zm00004b026050a,Zm00004b026050b simSplit
exon.714663 chr8 98765297 98765358 Zm00004b026050 98762047 98765358 Zm00004b026050 Zm00004b026050a,Zm00004b026050b simSplit
exon.715017 chr8 99528480 99528897 Zm00004b026068a 99528480 99532958 Zm00004b026068 Zm00004b026068a,Zm00004b026068b simSplit
exon.715017 chr8 99528480 99528897 Zm00004b026068 99528480 99532958 Zm00004b026068 Zm00004b026068a,Zm00004b026068b simSplit
exon.715016 chr8 99528971 99529004 Zm00004b026068a 99528480 99532958 Zm00004b026068 Zm00004b026068a,Zm00004b026068b simSplit
exon.715016 chr8 99528971 99529004 Zm00004b026068 99528480 99532958 Zm00004b026068 Zm00004b026068a,Zm00004b026068b simSplit
exon.715015 chr8 99529152 99529289 Zm00004b026068a 99528480 99532958 Zm00004b026068 Zm00004b026068a,Zm00004b026068b simSplit
exon.715015 chr8 99529152 99529289 Zm00004b026068 99528480 99532958 Zm00004b026068 Zm00004b026068a,Zm00004b026068b simSplit
exon.715014 chr8 99529383 99529529 Zm00004b026068a 99528480 99532958 Zm00004b026068 Zm00004b026068a,Zm00004b026068b simSplit
exon.715014 chr8 99529383 99529529 Zm00004b026068 99528480 99532958 Zm00004b026068 Zm00004b026068a,Zm00004b026068b simSplit
exon.715013 chr8 99529603 99529647 Zm00004b026068a 99528480 99532958 Zm00004b026068 Zm00004b026068a,Zm00004b026068b simSplit
exon.715013 chr8 99529603 99529647 Zm00004b026068 99528480 99532958 Zm00004b026068 Zm00004b026068a,Zm00004b026068b simSplit
exon.715012 chr8 99529730 99530081 Zm00004b026068b 99528480 99532958 Zm00004b026068 Zm00004b026068a,Zm00004b026068b simSplit
exon.715012 chr8 99529730 99530081 Zm00004b026068 99528480 99532958 Zm00004b026068 Zm00004b026068a,Zm00004b026068b simSplit
exon.715011 chr8 99530923 99531149 Zm00004b026068b 99528480 99532958 Zm00004b026068 Zm00004b026068a,Zm00004b026068b simSplit
exon.715011 chr8 99530923 99531149 Zm00004b026068 99528480 99532958 Zm00004b026068 Zm00004b026068a,Zm00004b026068b simSplit
exon.715010 chr8 99532212 99532958 Zm00004b026068b 99528480 99532958 Zm00004b026068 Zm00004b026068a,Zm00004b026068b simSplit
exon.715010 chr8 99532212 99532958 Zm00004b026068 99528480 99532958 Zm00004b026068 Zm00004b026068a,Zm00004b026068b simSplit
exon.715073 chr8 99719653 99719718 Zm00004b026071a 99719653 99722344 Zm00004b026071 Zm00004b026071a,Zm00004b026071b simSplit
exon.715073 chr8 99719653 99719718 Zm00004b026071 99719653 99722344 Zm00004b026071 Zm00004b026071a,Zm00004b026071b simSplit
exon.715074 chr8 99719863 99719911 Zm00004b026071b 99719653 99722344 Zm00004b026071 Zm00004b026071a,Zm00004b026071b simSplit
exon.715074 chr8 99719863 99719911 Zm00004b026071 99719653 99722344 Zm00004b026071 Zm00004b026071a,Zm00004b026071b simSplit
exon.715075 chr8 99720136 99720323 Zm00004b026071b 99719653 99722344 Zm00004b026071 Zm00004b026071a,Zm00004b026071b simSplit
exon.715075 chr8 99720136 99720323 Zm00004b026071 99719653 99722344 Zm00004b026071 Zm00004b026071a,Zm00004b026071b simSplit
exon.715076 chr8 99720827 99720976 Zm00004b026071b 99719653 99722344 Zm00004b026071 Zm00004b026071a,Zm00004b026071b simSplit
exon.715076 chr8 99720827 99720976 Zm00004b026071 99719653 99722344 Zm00004b026071 Zm00004b026071a,Zm00004b026071b simSplit
exon.715077 chr8 99721655 99721735 Zm00004b026071b 99719653 99722344 Zm00004b026071 Zm00004b026071a,Zm00004b026071b simSplit
exon.715077 chr8 99721655 99721735 Zm00004b026071 99719653 99722344 Zm00004b026071 Zm00004b026071a,Zm00004b026071b simSplit
exon.715078 chr8 99721811 99722344 Zm00004b026071b 99719653 99722344 Zm00004b026071 Zm00004b026071a,Zm00004b026071b simSplit
exon.715078 chr8 99721811 99722344 Zm00004b026071 99719653 99722344 Zm00004b026071 Zm00004b026071a,Zm00004b026071b simSplit
exon.715101 chr8 100144803 100145119 Zm00004b026076a 100144803 100160465 Zm00004b026076 Zm00004b026076a,Zm00004b026076b simSplit
exon.715101 chr8 100144803 100145119 Zm00004b026076 100144803 100160465 Zm00004b026076 Zm00004b026076a,Zm00004b026076b simSplit
exon.715102 chr8 100146044 100146082 Zm00004b026076a 100144803 100160465 Zm00004b026076 Zm00004b026076a,Zm00004b026076b simSplit
exon.715102 chr8 100146044 100146082 Zm00004b026076 100144803 100160465 Zm00004b026076 Zm00004b026076a,Zm00004b026076b simSplit
exon.715103 chr8 100157431 100157581 Zm00004b026076a 100144803 100160465 Zm00004b026076 Zm00004b026076a,Zm00004b026076b simSplit
exon.715103 chr8 100157431 100157581 Zm00004b026076 100144803 100160465 Zm00004b026076 Zm00004b026076a,Zm00004b026076b simSplit
exon.715104 chr8 100157679 100158833 Zm00004b026076a 100144803 100160465 Zm00004b026076 Zm00004b026076a,Zm00004b026076b simSplit
exon.715104 chr8 100157679 100158833 Zm00004b026076 100144803 100160465 Zm00004b026076 Zm00004b026076a,Zm00004b026076b simSplit
exon.715105 chr8 100159261 100159603 Zm00004b026076b 100144803 100160465 Zm00004b026076 Zm00004b026076a,Zm00004b026076b simSplit
exon.715105 chr8 100159261 100159603 Zm00004b026076 100144803 100160465 Zm00004b026076 Zm00004b026076a,Zm00004b026076b simSplit
exon.715106 chr8 100159943 100160465 Zm00004b026076b 100144803 100160465 Zm00004b026076 Zm00004b026076a,Zm00004b026076b simSplit
exon.715106 chr8 100159943 100160465 Zm00004b026076 100144803 100160465 Zm00004b026076 Zm00004b026076a,Zm00004b026076b simSplit
exon.715362 chr8 100874283 100875609 Zm00004b026090a 100874283 100880360 Zm00004b026090 Zm00004b026090a,Zm00004b026090b simSplit
exon.715362 chr8 100874283 100875609 Zm00004b026090 100874283 100880360 Zm00004b026090 Zm00004b026090a,Zm00004b026090b simSplit
exon.715361 chr8 100877118 100877335 Zm00004b026090a 100874283 100880360 Zm00004b026090 Zm00004b026090a,Zm00004b026090b simSplit
exon.715361 chr8 100877118 100877335 Zm00004b026090 100874283 100880360 Zm00004b026090 Zm00004b026090a,Zm00004b026090b simSplit
exon.715360 chr8 100877469 100878303 Zm00004b026090a 100874283 100880360 Zm00004b026090 Zm00004b026090a,Zm00004b026090b simSplit
exon.715360 chr8 100877469 100878303 Zm00004b026090 100874283 100880360 Zm00004b026090 Zm00004b026090a,Zm00004b026090b simSplit
exon.715359 chr8 100878344 100878395 Zm00004b026090b 100874283 100880360 Zm00004b026090 Zm00004b026090a,Zm00004b026090b simSplit
exon.715359 chr8 100878344 100878395 Zm00004b026090 100874283 100880360 Zm00004b026090 Zm00004b026090a,Zm00004b026090b simSplit
exon.715358 chr8 100880149 100880360 Zm00004b026090b 100874283 100880360 Zm00004b026090 Zm00004b026090a,Zm00004b026090b simSplit
exon.715358 chr8 100880149 100880360 Zm00004b026090 100874283 100880360 Zm00004b026090 Zm00004b026090a,Zm00004b026090b simSplit
exon.715437 chr8 101137202 101137655 Zm00004b026097a 101137202 101140350 Zm00004b026097 Zm00004b026097a,Zm00004b026097b simSplit
exon.715437 chr8 101137202 101137655 Zm00004b026097 101137202 101140350 Zm00004b026097 Zm00004b026097a,Zm00004b026097b simSplit
exon.715438 chr8 101137787 101137865 Zm00004b026097a 101137202 101140350 Zm00004b026097 Zm00004b026097a,Zm00004b026097b simSplit
exon.715438 chr8 101137787 101137865 Zm00004b026097 101137202 101140350 Zm00004b026097 Zm00004b026097a,Zm00004b026097b simSplit
exon.715439 chr8 101138726 101138804 Zm00004b026097b 101137202 101140350 Zm00004b026097 Zm00004b026097a,Zm00004b026097b simSplit
exon.715439 chr8 101138726 101138804 Zm00004b026097 101137202 101140350 Zm00004b026097 Zm00004b026097a,Zm00004b026097b simSplit
exon.715440 chr8 101139031 101140350 Zm00004b026097b 101137202 101140350 Zm00004b026097 Zm00004b026097a,Zm00004b026097b simSplit
exon.715440 chr8 101139031 101140350 Zm00004b026097 101137202 101140350 Zm00004b026097 Zm00004b026097a,Zm00004b026097b simSplit
exon.715823 chr8 102521383 102521647 Zm00004b026114a 102521383 102528401 Zm00004b026114 Zm00004b026114a,Zm00004b026114b simSplit
exon.715823 chr8 102521383 102521647 Zm00004b026114 102521383 102528401 Zm00004b026114 Zm00004b026114a,Zm00004b026114b simSplit
exon.715822 chr8 102521669 102522037 Zm00004b026114a 102521383 102528401 Zm00004b026114 Zm00004b026114a,Zm00004b026114b simSplit
exon.715822 chr8 102521669 102522037 Zm00004b026114 102521383 102528401 Zm00004b026114 Zm00004b026114a,Zm00004b026114b simSplit
exon.715821 chr8 102522264 102522399 Zm00004b026114a 102521383 102528401 Zm00004b026114 Zm00004b026114a,Zm00004b026114b simSplit
exon.715821 chr8 102522264 102522399 Zm00004b026114 102521383 102528401 Zm00004b026114 Zm00004b026114a,Zm00004b026114b simSplit
exon.715820 chr8 102524040 102524166 Zm00004b026114a 102521383 102528401 Zm00004b026114 Zm00004b026114a,Zm00004b026114b simSplit
exon.715820 chr8 102524040 102524166 Zm00004b026114 102521383 102528401 Zm00004b026114 Zm00004b026114a,Zm00004b026114b simSplit
exon.715819 chr8 102524685 102524782 Zm00004b026114b 102521383 102528401 Zm00004b026114 Zm00004b026114a,Zm00004b026114b simSplit
exon.715819 chr8 102524685 102524782 Zm00004b026114 102521383 102528401 Zm00004b026114 Zm00004b026114a,Zm00004b026114b simSplit
exon.715818 chr8 102525978 102526145 Zm00004b026114b 102521383 102528401 Zm00004b026114 Zm00004b026114a,Zm00004b026114b simSplit
exon.715818 chr8 102525978 102526145 Zm00004b026114 102521383 102528401 Zm00004b026114 Zm00004b026114a,Zm00004b026114b simSplit
exon.715817 chr8 102526553 102526662 Zm00004b026114b 102521383 102528401 Zm00004b026114 Zm00004b026114a,Zm00004b026114b simSplit
exon.715817 chr8 102526553 102526662 Zm00004b026114 102521383 102528401 Zm00004b026114 Zm00004b026114a,Zm00004b026114b simSplit
exon.715816 chr8 102526761 102526813 Zm00004b026114b 102521383 102528401 Zm00004b026114 Zm00004b026114a,Zm00004b026114b simSplit
exon.715816 chr8 102526761 102526813 Zm00004b026114 102521383 102528401 Zm00004b026114 Zm00004b026114a,Zm00004b026114b simSplit
exon.715815 chr8 102528095 102528401 Zm00004b026114b 102521383 102528401 Zm00004b026114 Zm00004b026114a,Zm00004b026114b simSplit
exon.715815 chr8 102528095 102528401 Zm00004b026114 102521383 102528401 Zm00004b026114 Zm00004b026114a,Zm00004b026114b simSplit
exon.716028 chr8 102934596 102934976 Zm00004b026127a 102934596 102938635 Zm00004b026127 Zm00004b026127a,Zm00004b026127b simSplit
exon.716028 chr8 102934596 102934976 Zm00004b026127 102934596 102938635 Zm00004b026127 Zm00004b026127a,Zm00004b026127b simSplit
exon.716027 chr8 102935119 102935216 Zm00004b026127a 102934596 102938635 Zm00004b026127 Zm00004b026127a,Zm00004b026127b simSplit
exon.716027 chr8 102935119 102935216 Zm00004b026127 102934596 102938635 Zm00004b026127 Zm00004b026127a,Zm00004b026127b simSplit
exon.716026 chr8 102935516 102935646 Zm00004b026127a 102934596 102938635 Zm00004b026127 Zm00004b026127a,Zm00004b026127b simSplit
exon.716026 chr8 102935516 102935646 Zm00004b026127 102934596 102938635 Zm00004b026127 Zm00004b026127a,Zm00004b026127b simSplit
exon.716025 chr8 102935712 102935803 Zm00004b026127a 102934596 102938635 Zm00004b026127 Zm00004b026127a,Zm00004b026127b simSplit
exon.716025 chr8 102935712 102935803 Zm00004b026127 102934596 102938635 Zm00004b026127 Zm00004b026127a,Zm00004b026127b simSplit
exon.716024 chr8 102936009 102936104 Zm00004b026127b 102934596 102938635 Zm00004b026127 Zm00004b026127a,Zm00004b026127b simSplit
exon.716024 chr8 102936009 102936104 Zm00004b026127 102934596 102938635 Zm00004b026127 Zm00004b026127a,Zm00004b026127b simSplit
exon.716023 chr8 102936135 102936209 Zm00004b026127b 102934596 102938635 Zm00004b026127 Zm00004b026127a,Zm00004b026127b simSplit
exon.716023 chr8 102936135 102936209 Zm00004b026127 102934596 102938635 Zm00004b026127 Zm00004b026127a,Zm00004b026127b simSplit
exon.716022 chr8 102936941 102937026 Zm00004b026127b 102934596 102938635 Zm00004b026127 Zm00004b026127a,Zm00004b026127b simSplit
exon.716022 chr8 102936941 102937026 Zm00004b026127 102934596 102938635 Zm00004b026127 Zm00004b026127a,Zm00004b026127b simSplit
exon.716021 chr8 102937556 102937697 Zm00004b026127b 102934596 102938635 Zm00004b026127 Zm00004b026127a,Zm00004b026127b simSplit
exon.716021 chr8 102937556 102937697 Zm00004b026127 102934596 102938635 Zm00004b026127 Zm00004b026127a,Zm00004b026127b simSplit
exon.716020 chr8 102938366 102938440 Zm00004b026127b 102934596 102938635 Zm00004b026127 Zm00004b026127a,Zm00004b026127b simSplit
exon.716020 chr8 102938366 102938440 Zm00004b026127 102934596 102938635 Zm00004b026127 Zm00004b026127a,Zm00004b026127b simSplit
exon.716019 chr8 102938546 102938635 Zm00004b026127b 102934596 102938635 Zm00004b026127 Zm00004b026127a,Zm00004b026127b simSplit
exon.716019 chr8 102938546 102938635 Zm00004b026127 102934596 102938635 Zm00004b026127 Zm00004b026127a,Zm00004b026127b simSplit
exon.716151 chr8 103245862 103246741 Zm00004b026131a 103245862 103252506 Zm00004b026131 Zm00004b026131a,Zm00004b026131b simSplit
exon.716151 chr8 103245862 103246741 Zm00004b026131 103245862 103252506 Zm00004b026131 Zm00004b026131a,Zm00004b026131b simSplit
exon.716150 chr8 103246951 103247018 Zm00004b026131a 103245862 103252506 Zm00004b026131 Zm00004b026131a,Zm00004b026131b simSplit
exon.716150 chr8 103246951 103247018 Zm00004b026131 103245862 103252506 Zm00004b026131 Zm00004b026131a,Zm00004b026131b simSplit
exon.716149 chr8 103247525 103247902 Zm00004b026131a 103245862 103252506 Zm00004b026131 Zm00004b026131a,Zm00004b026131b simSplit
exon.716149 chr8 103247525 103247902 Zm00004b026131 103245862 103252506 Zm00004b026131 Zm00004b026131a,Zm00004b026131b simSplit
exon.716148 chr8 103248019 103248477 Zm00004b026131b 103245862 103252506 Zm00004b026131 Zm00004b026131a,Zm00004b026131b simSplit
exon.716148 chr8 103248019 103248477 Zm00004b026131 103245862 103252506 Zm00004b026131 Zm00004b026131a,Zm00004b026131b simSplit
exon.716147 chr8 103251761 103252506 Zm00004b026131b 103245862 103252506 Zm00004b026131 Zm00004b026131a,Zm00004b026131b simSplit
exon.716147 chr8 103251761 103252506 Zm00004b026131 103245862 103252506 Zm00004b026131 Zm00004b026131a,Zm00004b026131b simSplit
exon.716493 chr8 103932350 103932996 Zm00004b026149a 103932350 103934122 Zm00004b026149 Zm00004b026149a,Zm00004b026149b simSplit
exon.716493 chr8 103932350 103932996 Zm00004b026149 103932350 103934122 Zm00004b026149 Zm00004b026149a,Zm00004b026149b simSplit
exon.716492 chr8 103933102 103933264 Zm00004b026149a 103932350 103934122 Zm00004b026149 Zm00004b026149a,Zm00004b026149b simSplit
exon.716492 chr8 103933102 103933264 Zm00004b026149 103932350 103934122 Zm00004b026149 Zm00004b026149a,Zm00004b026149b simSplit
exon.716491 chr8 103933388 103933582 Zm00004b026149b 103932350 103934122 Zm00004b026149 Zm00004b026149a,Zm00004b026149b simSplit
exon.716491 chr8 103933388 103933582 Zm00004b026149 103932350 103934122 Zm00004b026149 Zm00004b026149a,Zm00004b026149b simSplit
exon.716490 chr8 103933683 103934122 Zm00004b026149b 103932350 103934122 Zm00004b026149 Zm00004b026149a,Zm00004b026149b simSplit
exon.716490 chr8 103933683 103934122 Zm00004b026149 103932350 103934122 Zm00004b026149 Zm00004b026149a,Zm00004b026149b simSplit
exon.716718 chr8 104238977 104239187 Zm00004b026158a 104238977 104243494 Zm00004b026158 Zm00004b026158a,Zm00004b026158b simSplit
exon.716718 chr8 104238977 104239187 Zm00004b026158 104238977 104243494 Zm00004b026158 Zm00004b026158a,Zm00004b026158b simSplit
exon.716719 chr8 104239832 104240579 Zm00004b026158b 104238977 104243494 Zm00004b026158 Zm00004b026158a,Zm00004b026158b simSplit
exon.716719 chr8 104239832 104240579 Zm00004b026158 104238977 104243494 Zm00004b026158 Zm00004b026158a,Zm00004b026158b simSplit
exon.716720 chr8 104240731 104241008 Zm00004b026158b 104238977 104243494 Zm00004b026158 Zm00004b026158a,Zm00004b026158b simSplit
exon.716720 chr8 104240731 104241008 Zm00004b026158 104238977 104243494 Zm00004b026158 Zm00004b026158a,Zm00004b026158b simSplit
exon.716721 chr8 104241466 104241942 Zm00004b026158b 104238977 104243494 Zm00004b026158 Zm00004b026158a,Zm00004b026158b simSplit
exon.716721 chr8 104241466 104241942 Zm00004b026158 104238977 104243494 Zm00004b026158 Zm00004b026158a,Zm00004b026158b simSplit
exon.716722 chr8 104242062 104243494 Zm00004b026158b 104238977 104243494 Zm00004b026158 Zm00004b026158a,Zm00004b026158b simSplit
exon.716722 chr8 104242062 104243494 Zm00004b026158 104238977 104243494 Zm00004b026158 Zm00004b026158a,Zm00004b026158b simSplit
exon.716897 chr8 104755567 104755775 Zm00004b026170a 104755567 104767951 Zm00004b026170 Zm00004b026170a,Zm00004b026170b simSplit
exon.716897 chr8 104755567 104755775 Zm00004b026170 104755567 104767951 Zm00004b026170 Zm00004b026170a,Zm00004b026170b simSplit
exon.716896 chr8 104755865 104755899 Zm00004b026170a 104755567 104767951 Zm00004b026170 Zm00004b026170a,Zm00004b026170b simSplit
exon.716896 chr8 104755865 104755899 Zm00004b026170 104755567 104767951 Zm00004b026170 Zm00004b026170a,Zm00004b026170b simSplit
exon.716895 chr8 104755942 104756312 Zm00004b026170a 104755567 104767951 Zm00004b026170 Zm00004b026170a,Zm00004b026170b simSplit
exon.716895 chr8 104755942 104756312 Zm00004b026170 104755567 104767951 Zm00004b026170 Zm00004b026170a,Zm00004b026170b simSplit
exon.716894 chr8 104756622 104756684 Zm00004b026170a 104755567 104767951 Zm00004b026170 Zm00004b026170a,Zm00004b026170b simSplit
exon.716894 chr8 104756622 104756684 Zm00004b026170 104755567 104767951 Zm00004b026170 Zm00004b026170a,Zm00004b026170b simSplit
exon.716893 chr8 104756810 104756908 Zm00004b026170a 104755567 104767951 Zm00004b026170 Zm00004b026170a,Zm00004b026170b simSplit
exon.716893 chr8 104756810 104756908 Zm00004b026170 104755567 104767951 Zm00004b026170 Zm00004b026170a,Zm00004b026170b simSplit
exon.716892 chr8 104756983 104757045 Zm00004b026170a 104755567 104767951 Zm00004b026170 Zm00004b026170a,Zm00004b026170b simSplit
exon.716892 chr8 104756983 104757045 Zm00004b026170 104755567 104767951 Zm00004b026170 Zm00004b026170a,Zm00004b026170b simSplit
exon.716891 chr8 104758349 104758514 Zm00004b026170a 104755567 104767951 Zm00004b026170 Zm00004b026170a,Zm00004b026170b simSplit
exon.716891 chr8 104758349 104758514 Zm00004b026170 104755567 104767951 Zm00004b026170 Zm00004b026170a,Zm00004b026170b simSplit
exon.716890 chr8 104762322 104762440 Zm00004b026170a 104755567 104767951 Zm00004b026170 Zm00004b026170a,Zm00004b026170b simSplit
exon.716890 chr8 104762322 104762440 Zm00004b026170 104755567 104767951 Zm00004b026170 Zm00004b026170a,Zm00004b026170b simSplit
exon.716889 chr8 104762712 104763606 Zm00004b026170a 104755567 104767951 Zm00004b026170 Zm00004b026170a,Zm00004b026170b simSplit
exon.716889 chr8 104762712 104763606 Zm00004b026170 104755567 104767951 Zm00004b026170 Zm00004b026170a,Zm00004b026170b simSplit
exon.716888 chr8 104764582 104764679 Zm00004b026170a 104755567 104767951 Zm00004b026170 Zm00004b026170a,Zm00004b026170b simSplit
exon.716888 chr8 104764582 104764679 Zm00004b026170 104755567 104767951 Zm00004b026170 Zm00004b026170a,Zm00004b026170b simSplit
exon.716887 chr8 104766601 104766680 Zm00004b026170a 104755567 104767951 Zm00004b026170 Zm00004b026170a,Zm00004b026170b simSplit
exon.716887 chr8 104766601 104766680 Zm00004b026170 104755567 104767951 Zm00004b026170 Zm00004b026170a,Zm00004b026170b simSplit
exon.716886 chr8 104767373 104767951 Zm00004b026170b 104755567 104767951 Zm00004b026170 Zm00004b026170a,Zm00004b026170b simSplit
exon.716886 chr8 104767373 104767951 Zm00004b026170 104755567 104767951 Zm00004b026170 Zm00004b026170a,Zm00004b026170b simSplit
exon.717210 chr8 105639246 105639253 Zm00004b026188a 105639246 105643874 Zm00004b026188 Zm00004b026188a,Zm00004b026188b simSplit
exon.717210 chr8 105639246 105639253 Zm00004b026188 105639246 105643874 Zm00004b026188 Zm00004b026188a,Zm00004b026188b simSplit
exon.717209 chr8 105639336 105639996 Zm00004b026188a 105639246 105643874 Zm00004b026188 Zm00004b026188a,Zm00004b026188b simSplit
exon.717209 chr8 105639336 105639996 Zm00004b026188 105639246 105643874 Zm00004b026188 Zm00004b026188a,Zm00004b026188b simSplit
exon.717208 chr8 105641718 105642230 Zm00004b026188b 105639246 105643874 Zm00004b026188 Zm00004b026188a,Zm00004b026188b simSplit
exon.717208 chr8 105641718 105642230 Zm00004b026188 105639246 105643874 Zm00004b026188 Zm00004b026188a,Zm00004b026188b simSplit
exon.717207 chr8 105643167 105643874 Zm00004b026188b 105639246 105643874 Zm00004b026188 Zm00004b026188a,Zm00004b026188b simSplit
exon.717207 chr8 105643167 105643874 Zm00004b026188 105639246 105643874 Zm00004b026188 Zm00004b026188a,Zm00004b026188b simSplit
exon.717247 chr8 105645225 105645723 Zm00004b026190a 105645225 105651174 Zm00004b026190 Zm00004b026190a,Zm00004b026190b simSplit
exon.717247 chr8 105645225 105645723 Zm00004b026190 105645225 105651174 Zm00004b026190 Zm00004b026190a,Zm00004b026190b simSplit
exon.717246 chr8 105645842 105645980 Zm00004b026190a 105645225 105651174 Zm00004b026190 Zm00004b026190a,Zm00004b026190b simSplit
exon.717246 chr8 105645842 105645980 Zm00004b026190 105645225 105651174 Zm00004b026190 Zm00004b026190a,Zm00004b026190b simSplit
exon.717245 chr8 105646060 105646115 Zm00004b026190a 105645225 105651174 Zm00004b026190 Zm00004b026190a,Zm00004b026190b simSplit
exon.717245 chr8 105646060 105646115 Zm00004b026190 105645225 105651174 Zm00004b026190 Zm00004b026190a,Zm00004b026190b simSplit
exon.717244 chr8 105646190 105646263 Zm00004b026190a 105645225 105651174 Zm00004b026190 Zm00004b026190a,Zm00004b026190b simSplit
exon.717244 chr8 105646190 105646263 Zm00004b026190 105645225 105651174 Zm00004b026190 Zm00004b026190a,Zm00004b026190b simSplit
exon.717243 chr8 105646372 105646418 Zm00004b026190a 105645225 105651174 Zm00004b026190 Zm00004b026190a,Zm00004b026190b simSplit
exon.717243 chr8 105646372 105646418 Zm00004b026190 105645225 105651174 Zm00004b026190 Zm00004b026190a,Zm00004b026190b simSplit
exon.717242 chr8 105648521 105648577 Zm00004b026190b 105645225 105651174 Zm00004b026190 Zm00004b026190a,Zm00004b026190b simSplit
exon.717242 chr8 105648521 105648577 Zm00004b026190 105645225 105651174 Zm00004b026190 Zm00004b026190a,Zm00004b026190b simSplit
exon.717241 chr8 105648717 105648759 Zm00004b026190b 105645225 105651174 Zm00004b026190 Zm00004b026190a,Zm00004b026190b simSplit
exon.717241 chr8 105648717 105648759 Zm00004b026190 105645225 105651174 Zm00004b026190 Zm00004b026190a,Zm00004b026190b simSplit
exon.717240 chr8 105649100 105649206 Zm00004b026190b 105645225 105651174 Zm00004b026190 Zm00004b026190a,Zm00004b026190b simSplit
exon.717240 chr8 105649100 105649206 Zm00004b026190 105645225 105651174 Zm00004b026190 Zm00004b026190a,Zm00004b026190b simSplit
exon.717239 chr8 105649522 105649594 Zm00004b026190b 105645225 105651174 Zm00004b026190 Zm00004b026190a,Zm00004b026190b simSplit
exon.717239 chr8 105649522 105649594 Zm00004b026190 105645225 105651174 Zm00004b026190 Zm00004b026190a,Zm00004b026190b simSplit
exon.717238 chr8 105649680 105649767 Zm00004b026190b 105645225 105651174 Zm00004b026190 Zm00004b026190a,Zm00004b026190b simSplit
exon.717238 chr8 105649680 105649767 Zm00004b026190 105645225 105651174 Zm00004b026190 Zm00004b026190a,Zm00004b026190b simSplit
exon.717237 chr8 105650026 105650090 Zm00004b026190b 105645225 105651174 Zm00004b026190 Zm00004b026190a,Zm00004b026190b simSplit
exon.717237 chr8 105650026 105650090 Zm00004b026190 105645225 105651174 Zm00004b026190 Zm00004b026190a,Zm00004b026190b simSplit
exon.717236 chr8 105650663 105650695 Zm00004b026190b 105645225 105651174 Zm00004b026190 Zm00004b026190a,Zm00004b026190b simSplit
exon.717236 chr8 105650663 105650695 Zm00004b026190 105645225 105651174 Zm00004b026190 Zm00004b026190a,Zm00004b026190b simSplit
exon.717235 chr8 105650787 105651174 Zm00004b026190b 105645225 105651174 Zm00004b026190 Zm00004b026190a,Zm00004b026190b simSplit
exon.717235 chr8 105650787 105651174 Zm00004b026190 105645225 105651174 Zm00004b026190 Zm00004b026190a,Zm00004b026190b simSplit
exon.717433 chr8 106857630 106857939 Zm00004b026208a 106857630 106861955 Zm00004b026208 Zm00004b026208a,Zm00004b026208b simSplit
exon.717433 chr8 106857630 106857939 Zm00004b026208 106857630 106861955 Zm00004b026208 Zm00004b026208a,Zm00004b026208b simSplit
exon.717432 chr8 106859162 106859265 Zm00004b026208a 106857630 106861955 Zm00004b026208 Zm00004b026208a,Zm00004b026208b simSplit
exon.717432 chr8 106859162 106859265 Zm00004b026208 106857630 106861955 Zm00004b026208 Zm00004b026208a,Zm00004b026208b simSplit
exon.717431 chr8 106859362 106859593 Zm00004b026208a 106857630 106861955 Zm00004b026208 Zm00004b026208a,Zm00004b026208b simSplit
exon.717431 chr8 106859362 106859593 Zm00004b026208 106857630 106861955 Zm00004b026208 Zm00004b026208a,Zm00004b026208b simSplit
exon.717430 chr8 106861590 106861803 Zm00004b026208b 106857630 106861955 Zm00004b026208 Zm00004b026208a,Zm00004b026208b simSplit
exon.717430 chr8 106861590 106861803 Zm00004b026208 106857630 106861955 Zm00004b026208 Zm00004b026208a,Zm00004b026208b simSplit
exon.717429 chr8 106861832 106861955 Zm00004b026208b 106857630 106861955 Zm00004b026208 Zm00004b026208a,Zm00004b026208b simSplit
exon.717429 chr8 106861832 106861955 Zm00004b026208 106857630 106861955 Zm00004b026208 Zm00004b026208a,Zm00004b026208b simSplit
exon.717744 chr8 108458914 108459625 Zm00004b026234a 108458914 108461516 Zm00004b026234 Zm00004b026234a,Zm00004b026234b simSplit
exon.717744 chr8 108458914 108459625 Zm00004b026234 108458914 108461516 Zm00004b026234 Zm00004b026234a,Zm00004b026234b simSplit
exon.717745 chr8 108460048 108460292 Zm00004b026234b 108458914 108461516 Zm00004b026234 Zm00004b026234a,Zm00004b026234b simSplit
exon.717745 chr8 108460048 108460292 Zm00004b026234 108458914 108461516 Zm00004b026234 Zm00004b026234a,Zm00004b026234b simSplit
exon.717746 chr8 108460400 108460757 Zm00004b026234b 108458914 108461516 Zm00004b026234 Zm00004b026234a,Zm00004b026234b simSplit
exon.717746 chr8 108460400 108460757 Zm00004b026234 108458914 108461516 Zm00004b026234 Zm00004b026234a,Zm00004b026234b simSplit
exon.717747 chr8 108460854 108461516 Zm00004b026234b 108458914 108461516 Zm00004b026234 Zm00004b026234a,Zm00004b026234b simSplit
exon.717747 chr8 108460854 108461516 Zm00004b026234 108458914 108461516 Zm00004b026234 Zm00004b026234a,Zm00004b026234b simSplit
exon.717930 chr8 108752925 108753301 Zm00004b026239a 108752925 108770800 Zm00004b026239 Zm00004b026239a,Zm00004b026239b simSplit
exon.717930 chr8 108752925 108753301 Zm00004b026239 108752925 108770800 Zm00004b026239 Zm00004b026239a,Zm00004b026239b simSplit
exon.717929 chr8 108753327 108754548 Zm00004b026239a 108752925 108770800 Zm00004b026239 Zm00004b026239a,Zm00004b026239b simSplit
exon.717929 chr8 108753327 108754548 Zm00004b026239 108752925 108770800 Zm00004b026239 Zm00004b026239a,Zm00004b026239b simSplit
exon.717928 chr8 108755210 108755326 Zm00004b026239a 108752925 108770800 Zm00004b026239 Zm00004b026239a,Zm00004b026239b simSplit
exon.717928 chr8 108755210 108755326 Zm00004b026239 108752925 108770800 Zm00004b026239 Zm00004b026239a,Zm00004b026239b simSplit
exon.717927 chr8 108755423 108755534 Zm00004b026239a 108752925 108770800 Zm00004b026239 Zm00004b026239a,Zm00004b026239b simSplit
exon.717927 chr8 108755423 108755534 Zm00004b026239 108752925 108770800 Zm00004b026239 Zm00004b026239a,Zm00004b026239b simSplit
exon.717926 chr8 108756135 108756283 Zm00004b026239a 108752925 108770800 Zm00004b026239 Zm00004b026239a,Zm00004b026239b simSplit
exon.717926 chr8 108756135 108756283 Zm00004b026239 108752925 108770800 Zm00004b026239 Zm00004b026239a,Zm00004b026239b simSplit
exon.717925 chr8 108756498 108756569 Zm00004b026239a 108752925 108770800 Zm00004b026239 Zm00004b026239a,Zm00004b026239b simSplit
exon.717925 chr8 108756498 108756569 Zm00004b026239 108752925 108770800 Zm00004b026239 Zm00004b026239a,Zm00004b026239b simSplit
exon.717924 chr8 108756680 108756745 Zm00004b026239a 108752925 108770800 Zm00004b026239 Zm00004b026239a,Zm00004b026239b simSplit
exon.717924 chr8 108756680 108756745 Zm00004b026239 108752925 108770800 Zm00004b026239 Zm00004b026239a,Zm00004b026239b simSplit
exon.717923 chr8 108763577 108763705 Zm00004b026239a 108752925 108770800 Zm00004b026239 Zm00004b026239a,Zm00004b026239b simSplit
exon.717923 chr8 108763577 108763705 Zm00004b026239 108752925 108770800 Zm00004b026239 Zm00004b026239a,Zm00004b026239b simSplit
exon.717922 chr8 108764865 108764973 Zm00004b026239a 108752925 108770800 Zm00004b026239 Zm00004b026239a,Zm00004b026239b simSplit
exon.717922 chr8 108764865 108764973 Zm00004b026239 108752925 108770800 Zm00004b026239 Zm00004b026239a,Zm00004b026239b simSplit
exon.717921 chr8 108765864 108765943 Zm00004b026239a 108752925 108770800 Zm00004b026239 Zm00004b026239a,Zm00004b026239b simSplit
exon.717921 chr8 108765864 108765943 Zm00004b026239 108752925 108770800 Zm00004b026239 Zm00004b026239a,Zm00004b026239b simSplit
exon.717920 chr8 108766048 108766173 Zm00004b026239a 108752925 108770800 Zm00004b026239 Zm00004b026239a,Zm00004b026239b simSplit
exon.717920 chr8 108766048 108766173 Zm00004b026239 108752925 108770800 Zm00004b026239 Zm00004b026239a,Zm00004b026239b simSplit
exon.717919 chr8 108766245 108766295 Zm00004b026239a 108752925 108770800 Zm00004b026239 Zm00004b026239a,Zm00004b026239b simSplit
exon.717919 chr8 108766245 108766295 Zm00004b026239 108752925 108770800 Zm00004b026239 Zm00004b026239a,Zm00004b026239b simSplit
exon.717918 chr8 108766368 108766550 Zm00004b026239a 108752925 108770800 Zm00004b026239 Zm00004b026239a,Zm00004b026239b simSplit
exon.717918 chr8 108766368 108766550 Zm00004b026239 108752925 108770800 Zm00004b026239 Zm00004b026239a,Zm00004b026239b simSplit
exon.717917 chr8 108766663 108766749 Zm00004b026239a 108752925 108770800 Zm00004b026239 Zm00004b026239a,Zm00004b026239b simSplit
exon.717917 chr8 108766663 108766749 Zm00004b026239 108752925 108770800 Zm00004b026239 Zm00004b026239a,Zm00004b026239b simSplit
exon.717916 chr8 108766833 108766943 Zm00004b026239a 108752925 108770800 Zm00004b026239 Zm00004b026239a,Zm00004b026239b simSplit
exon.717916 chr8 108766833 108766943 Zm00004b026239 108752925 108770800 Zm00004b026239 Zm00004b026239a,Zm00004b026239b simSplit
exon.717915 chr8 108767014 108767118 Zm00004b026239a 108752925 108770800 Zm00004b026239 Zm00004b026239a,Zm00004b026239b simSplit
exon.717915 chr8 108767014 108767118 Zm00004b026239 108752925 108770800 Zm00004b026239 Zm00004b026239a,Zm00004b026239b simSplit
exon.717914 chr8 108768021 108768186 Zm00004b026239a 108752925 108770800 Zm00004b026239 Zm00004b026239a,Zm00004b026239b simSplit
exon.717914 chr8 108768021 108768186 Zm00004b026239 108752925 108770800 Zm00004b026239 Zm00004b026239a,Zm00004b026239b simSplit
exon.717913 chr8 108768263 108768435 Zm00004b026239a 108752925 108770800 Zm00004b026239 Zm00004b026239a,Zm00004b026239b simSplit
exon.717913 chr8 108768263 108768435 Zm00004b026239 108752925 108770800 Zm00004b026239 Zm00004b026239a,Zm00004b026239b simSplit
exon.717912 chr8 108768505 108768577 Zm00004b026239b 108752925 108770800 Zm00004b026239 Zm00004b026239a,Zm00004b026239b simSplit
exon.717912 chr8 108768505 108768577 Zm00004b026239 108752925 108770800 Zm00004b026239 Zm00004b026239a,Zm00004b026239b simSplit
exon.717911 chr8 108770050 108770252 Zm00004b026239b 108752925 108770800 Zm00004b026239 Zm00004b026239a,Zm00004b026239b simSplit
exon.717911 chr8 108770050 108770252 Zm00004b026239 108752925 108770800 Zm00004b026239 Zm00004b026239a,Zm00004b026239b simSplit
exon.717910 chr8 108770355 108770479 Zm00004b026239b 108752925 108770800 Zm00004b026239 Zm00004b026239a,Zm00004b026239b simSplit
exon.717910 chr8 108770355 108770479 Zm00004b026239 108752925 108770800 Zm00004b026239 Zm00004b026239a,Zm00004b026239b simSplit
exon.717909 chr8 108770548 108770800 Zm00004b026239b 108752925 108770800 Zm00004b026239 Zm00004b026239a,Zm00004b026239b simSplit
exon.717909 chr8 108770548 108770800 Zm00004b026239 108752925 108770800 Zm00004b026239 Zm00004b026239a,Zm00004b026239b simSplit
exon.718439 chr8 110134113 110134436 Zm00004b026268a 110134113 110136435 Zm00004b026268 Zm00004b026268a,Zm00004b026268b simSplit
exon.718439 chr8 110134113 110134436 Zm00004b026268 110134113 110136435 Zm00004b026268 Zm00004b026268a,Zm00004b026268b simSplit
exon.718440 chr8 110134549 110134645 Zm00004b026268a 110134113 110136435 Zm00004b026268 Zm00004b026268a,Zm00004b026268b simSplit
exon.718440 chr8 110134549 110134645 Zm00004b026268 110134113 110136435 Zm00004b026268 Zm00004b026268a,Zm00004b026268b simSplit
exon.718441 chr8 110135246 110135502 Zm00004b026268a 110134113 110136435 Zm00004b026268 Zm00004b026268a,Zm00004b026268b simSplit
exon.718441 chr8 110135246 110135502 Zm00004b026268 110134113 110136435 Zm00004b026268 Zm00004b026268a,Zm00004b026268b simSplit
exon.718442 chr8 110135608 110135740 Zm00004b026268a 110134113 110136435 Zm00004b026268 Zm00004b026268a,Zm00004b026268b simSplit
exon.718442 chr8 110135608 110135740 Zm00004b026268 110134113 110136435 Zm00004b026268 Zm00004b026268a,Zm00004b026268b simSplit
exon.718443 chr8 110135859 110135926 Zm00004b026268b 110134113 110136435 Zm00004b026268 Zm00004b026268a,Zm00004b026268b simSplit
exon.718443 chr8 110135859 110135926 Zm00004b026268 110134113 110136435 Zm00004b026268 Zm00004b026268a,Zm00004b026268b simSplit
exon.718444 chr8 110136045 110136435 Zm00004b026268b 110134113 110136435 Zm00004b026268 Zm00004b026268a,Zm00004b026268b simSplit
exon.718444 chr8 110136045 110136435 Zm00004b026268 110134113 110136435 Zm00004b026268 Zm00004b026268a,Zm00004b026268b simSplit
exon.718504 chr8 110990326 110990718 Zm00004b026276a 110990326 110992690 Zm00004b026276 Zm00004b026276a,Zm00004b026276b simSplit
exon.718504 chr8 110990326 110990718 Zm00004b026276 110990326 110992690 Zm00004b026276 Zm00004b026276a,Zm00004b026276b simSplit
exon.718505 chr8 110990804 110990850 Zm00004b026276a 110990326 110992690 Zm00004b026276 Zm00004b026276a,Zm00004b026276b simSplit
exon.718505 chr8 110990804 110990850 Zm00004b026276 110990326 110992690 Zm00004b026276 Zm00004b026276a,Zm00004b026276b simSplit
exon.718506 chr8 110990937 110992059 Zm00004b026276a 110990326 110992690 Zm00004b026276 Zm00004b026276a,Zm00004b026276b simSplit
exon.718506 chr8 110990937 110992059 Zm00004b026276 110990326 110992690 Zm00004b026276 Zm00004b026276a,Zm00004b026276b simSplit
exon.718507 chr8 110992166 110992690 Zm00004b026276b 110990326 110992690 Zm00004b026276 Zm00004b026276a,Zm00004b026276b simSplit
exon.718507 chr8 110992166 110992690 Zm00004b026276 110990326 110992690 Zm00004b026276 Zm00004b026276a,Zm00004b026276b simSplit
exon.718535 chr8 111107911 111107976 Zm00004b026279a 111107911 111110311 Zm00004b026279 Zm00004b026279a,Zm00004b026279b simSplit
exon.718535 chr8 111107911 111107976 Zm00004b026279 111107911 111110311 Zm00004b026279 Zm00004b026279a,Zm00004b026279b simSplit
exon.718534 chr8 111108655 111108780 Zm00004b026279a 111107911 111110311 Zm00004b026279 Zm00004b026279a,Zm00004b026279b simSplit
exon.718534 chr8 111108655 111108780 Zm00004b026279 111107911 111110311 Zm00004b026279 Zm00004b026279a,Zm00004b026279b simSplit
exon.718533 chr8 111109390 111109539 Zm00004b026279a 111107911 111110311 Zm00004b026279 Zm00004b026279a,Zm00004b026279b simSplit
exon.718533 chr8 111109390 111109539 Zm00004b026279 111107911 111110311 Zm00004b026279 Zm00004b026279a,Zm00004b026279b simSplit
exon.718532 chr8 111109760 111109785 Zm00004b026279b 111107911 111110311 Zm00004b026279 Zm00004b026279a,Zm00004b026279b simSplit
exon.718532 chr8 111109760 111109785 Zm00004b026279 111107911 111110311 Zm00004b026279 Zm00004b026279a,Zm00004b026279b simSplit
exon.718531 chr8 111110066 111110165 Zm00004b026279b 111107911 111110311 Zm00004b026279 Zm00004b026279a,Zm00004b026279b simSplit
exon.718531 chr8 111110066 111110165 Zm00004b026279 111107911 111110311 Zm00004b026279 Zm00004b026279a,Zm00004b026279b simSplit
exon.718530 chr8 111110267 111110311 Zm00004b026279b 111107911 111110311 Zm00004b026279 Zm00004b026279a,Zm00004b026279b simSplit
exon.718530 chr8 111110267 111110311 Zm00004b026279 111107911 111110311 Zm00004b026279 Zm00004b026279a,Zm00004b026279b simSplit
exon.719682 chr8 114307482 114307810 Zm00004b026328a 114307482 114309710 Zm00004b026328 Zm00004b026328a,Zm00004b026328b simSplit
exon.719682 chr8 114307482 114307810 Zm00004b026328 114307482 114309710 Zm00004b026328 Zm00004b026328a,Zm00004b026328b simSplit
exon.719683 chr8 114307883 114307925 Zm00004b026328b 114307482 114309710 Zm00004b026328 Zm00004b026328a,Zm00004b026328b simSplit
exon.719683 chr8 114307883 114307925 Zm00004b026328 114307482 114309710 Zm00004b026328 Zm00004b026328a,Zm00004b026328b simSplit
exon.719684 chr8 114308803 114308920 Zm00004b026328b 114307482 114309710 Zm00004b026328 Zm00004b026328a,Zm00004b026328b simSplit
exon.719684 chr8 114308803 114308920 Zm00004b026328 114307482 114309710 Zm00004b026328 Zm00004b026328a,Zm00004b026328b simSplit
exon.719685 chr8 114308994 114309074 Zm00004b026328b 114307482 114309710 Zm00004b026328 Zm00004b026328a,Zm00004b026328b simSplit
exon.719685 chr8 114308994 114309074 Zm00004b026328 114307482 114309710 Zm00004b026328 Zm00004b026328a,Zm00004b026328b simSplit
exon.719686 chr8 114309457 114309530 Zm00004b026328b 114307482 114309710 Zm00004b026328 Zm00004b026328a,Zm00004b026328b simSplit
exon.719686 chr8 114309457 114309530 Zm00004b026328 114307482 114309710 Zm00004b026328 Zm00004b026328a,Zm00004b026328b simSplit
exon.719687 chr8 114309637 114309710 Zm00004b026328b 114307482 114309710 Zm00004b026328 Zm00004b026328a,Zm00004b026328b simSplit
exon.719687 chr8 114309637 114309710 Zm00004b026328 114307482 114309710 Zm00004b026328 Zm00004b026328a,Zm00004b026328b simSplit
exon.719744 chr8 114626577 114628042 Zm00004b026333a 114626577 114629242 Zm00004b026333 Zm00004b026333a,Zm00004b026333b simSplit
exon.719744 chr8 114626577 114628042 Zm00004b026333 114626577 114629242 Zm00004b026333 Zm00004b026333a,Zm00004b026333b simSplit
exon.719743 chr8 114628138 114628227 Zm00004b026333a 114626577 114629242 Zm00004b026333 Zm00004b026333a,Zm00004b026333b simSplit
exon.719743 chr8 114628138 114628227 Zm00004b026333 114626577 114629242 Zm00004b026333 Zm00004b026333a,Zm00004b026333b simSplit
exon.719742 chr8 114628332 114628745 Zm00004b026333a 114626577 114629242 Zm00004b026333 Zm00004b026333a,Zm00004b026333b simSplit
exon.719742 chr8 114628332 114628745 Zm00004b026333 114626577 114629242 Zm00004b026333 Zm00004b026333a,Zm00004b026333b simSplit
exon.719741 chr8 114628872 114629242 Zm00004b026333b 114626577 114629242 Zm00004b026333 Zm00004b026333a,Zm00004b026333b simSplit
exon.719741 chr8 114628872 114629242 Zm00004b026333 114626577 114629242 Zm00004b026333 Zm00004b026333a,Zm00004b026333b simSplit
exon.719912 chr8 115101659 115101982 Zm00004b026340a 115101659 115105659 Zm00004b026340 Zm00004b026340a,Zm00004b026340b simSplit
exon.719912 chr8 115101659 115101982 Zm00004b026340 115101659 115105659 Zm00004b026340 Zm00004b026340a,Zm00004b026340b simSplit
exon.719913 chr8 115102988 115103937 Zm00004b026340a 115101659 115105659 Zm00004b026340 Zm00004b026340a,Zm00004b026340b simSplit
exon.719913 chr8 115102988 115103937 Zm00004b026340 115101659 115105659 Zm00004b026340 Zm00004b026340a,Zm00004b026340b simSplit
exon.719914 chr8 115104063 115104324 Zm00004b026340a 115101659 115105659 Zm00004b026340 Zm00004b026340a,Zm00004b026340b simSplit
exon.719914 chr8 115104063 115104324 Zm00004b026340 115101659 115105659 Zm00004b026340 Zm00004b026340a,Zm00004b026340b simSplit
exon.719915 chr8 115104446 115104643 Zm00004b026340a 115101659 115105659 Zm00004b026340 Zm00004b026340a,Zm00004b026340b simSplit
exon.719915 chr8 115104446 115104643 Zm00004b026340 115101659 115105659 Zm00004b026340 Zm00004b026340a,Zm00004b026340b simSplit
exon.719916 chr8 115104771 115104919 Zm00004b026340b 115101659 115105659 Zm00004b026340 Zm00004b026340a,Zm00004b026340b simSplit
exon.719916 chr8 115104771 115104919 Zm00004b026340 115101659 115105659 Zm00004b026340 Zm00004b026340a,Zm00004b026340b simSplit
exon.719917 chr8 115104996 115105659 Zm00004b026340b 115101659 115105659 Zm00004b026340 Zm00004b026340a,Zm00004b026340b simSplit
exon.719917 chr8 115104996 115105659 Zm00004b026340 115101659 115105659 Zm00004b026340 Zm00004b026340a,Zm00004b026340b simSplit
exon.719968 chr8 115206728 115206887 Zm00004b026343a 115206728 115217075 Zm00004b026343 Zm00004b026343a,Zm00004b026343b simSplit
exon.719968 chr8 115206728 115206887 Zm00004b026343 115206728 115217075 Zm00004b026343 Zm00004b026343a,Zm00004b026343b simSplit
exon.719967 chr8 115207398 115207490 Zm00004b026343a 115206728 115217075 Zm00004b026343 Zm00004b026343a,Zm00004b026343b simSplit
exon.719967 chr8 115207398 115207490 Zm00004b026343 115206728 115217075 Zm00004b026343 Zm00004b026343a,Zm00004b026343b simSplit
exon.719966 chr8 115207566 115207725 Zm00004b026343a 115206728 115217075 Zm00004b026343 Zm00004b026343a,Zm00004b026343b simSplit
exon.719966 chr8 115207566 115207725 Zm00004b026343 115206728 115217075 Zm00004b026343 Zm00004b026343a,Zm00004b026343b simSplit
exon.719965 chr8 115207908 115208017 Zm00004b026343a 115206728 115217075 Zm00004b026343 Zm00004b026343a,Zm00004b026343b simSplit
exon.719965 chr8 115207908 115208017 Zm00004b026343 115206728 115217075 Zm00004b026343 Zm00004b026343a,Zm00004b026343b simSplit
exon.719964 chr8 115215291 115215346 Zm00004b026343a 115206728 115217075 Zm00004b026343 Zm00004b026343a,Zm00004b026343b simSplit
exon.719964 chr8 115215291 115215346 Zm00004b026343 115206728 115217075 Zm00004b026343 Zm00004b026343a,Zm00004b026343b simSplit
exon.719963 chr8 115216287 115217075 Zm00004b026343b 115206728 115217075 Zm00004b026343 Zm00004b026343a,Zm00004b026343b simSplit
exon.719963 chr8 115216287 115217075 Zm00004b026343 115206728 115217075 Zm00004b026343 Zm00004b026343a,Zm00004b026343b simSplit
exon.720103 chr8 115889894 115890186 Zm00004b026352a 115889894 115899900 Zm00004b026352 Zm00004b026352a,Zm00004b026352b simSplit
exon.720103 chr8 115889894 115890186 Zm00004b026352 115889894 115899900 Zm00004b026352 Zm00004b026352a,Zm00004b026352b simSplit
exon.720102 chr8 115890321 115890439 Zm00004b026352a 115889894 115899900 Zm00004b026352 Zm00004b026352a,Zm00004b026352b simSplit
exon.720102 chr8 115890321 115890439 Zm00004b026352 115889894 115899900 Zm00004b026352 Zm00004b026352a,Zm00004b026352b simSplit
exon.720101 chr8 115890828 115890930 Zm00004b026352a 115889894 115899900 Zm00004b026352 Zm00004b026352a,Zm00004b026352b simSplit
exon.720101 chr8 115890828 115890930 Zm00004b026352 115889894 115899900 Zm00004b026352 Zm00004b026352a,Zm00004b026352b simSplit
exon.720100 chr8 115891897 115892062 Zm00004b026352a 115889894 115899900 Zm00004b026352 Zm00004b026352a,Zm00004b026352b simSplit
exon.720100 chr8 115891897 115892062 Zm00004b026352 115889894 115899900 Zm00004b026352 Zm00004b026352a,Zm00004b026352b simSplit
exon.720099 chr8 115892395 115892495 Zm00004b026352a 115889894 115899900 Zm00004b026352 Zm00004b026352a,Zm00004b026352b simSplit
exon.720099 chr8 115892395 115892495 Zm00004b026352 115889894 115899900 Zm00004b026352 Zm00004b026352a,Zm00004b026352b simSplit
exon.720098 chr8 115893041 115893167 Zm00004b026352a 115889894 115899900 Zm00004b026352 Zm00004b026352a,Zm00004b026352b simSplit
exon.720098 chr8 115893041 115893167 Zm00004b026352 115889894 115899900 Zm00004b026352 Zm00004b026352a,Zm00004b026352b simSplit
exon.720097 chr8 115893276 115893409 Zm00004b026352a 115889894 115899900 Zm00004b026352 Zm00004b026352a,Zm00004b026352b simSplit
exon.720097 chr8 115893276 115893409 Zm00004b026352 115889894 115899900 Zm00004b026352 Zm00004b026352a,Zm00004b026352b simSplit
exon.720096 chr8 115893875 115893981 Zm00004b026352a 115889894 115899900 Zm00004b026352 Zm00004b026352a,Zm00004b026352b simSplit
exon.720096 chr8 115893875 115893981 Zm00004b026352 115889894 115899900 Zm00004b026352 Zm00004b026352a,Zm00004b026352b simSplit
exon.720095 chr8 115894086 115894182 Zm00004b026352a 115889894 115899900 Zm00004b026352 Zm00004b026352a,Zm00004b026352b simSplit
exon.720095 chr8 115894086 115894182 Zm00004b026352 115889894 115899900 Zm00004b026352 Zm00004b026352a,Zm00004b026352b simSplit
exon.720094 chr8 115894280 115894453 Zm00004b026352a 115889894 115899900 Zm00004b026352 Zm00004b026352a,Zm00004b026352b simSplit
exon.720094 chr8 115894280 115894453 Zm00004b026352 115889894 115899900 Zm00004b026352 Zm00004b026352a,Zm00004b026352b simSplit
exon.720093 chr8 115894870 115894935 Zm00004b026352a 115889894 115899900 Zm00004b026352 Zm00004b026352a,Zm00004b026352b simSplit
exon.720093 chr8 115894870 115894935 Zm00004b026352 115889894 115899900 Zm00004b026352 Zm00004b026352a,Zm00004b026352b simSplit
exon.720092 chr8 115895569 115895755 Zm00004b026352a 115889894 115899900 Zm00004b026352 Zm00004b026352a,Zm00004b026352b simSplit
exon.720092 chr8 115895569 115895755 Zm00004b026352 115889894 115899900 Zm00004b026352 Zm00004b026352a,Zm00004b026352b simSplit
exon.720091 chr8 115895859 115895932 Zm00004b026352a 115889894 115899900 Zm00004b026352 Zm00004b026352a,Zm00004b026352b simSplit
exon.720091 chr8 115895859 115895932 Zm00004b026352 115889894 115899900 Zm00004b026352 Zm00004b026352a,Zm00004b026352b simSplit
exon.720090 chr8 115896071 115896169 Zm00004b026352a 115889894 115899900 Zm00004b026352 Zm00004b026352a,Zm00004b026352b simSplit
exon.720090 chr8 115896071 115896169 Zm00004b026352 115889894 115899900 Zm00004b026352 Zm00004b026352a,Zm00004b026352b simSplit
exon.720089 chr8 115896364 115896946 Zm00004b026352b 115889894 115899900 Zm00004b026352 Zm00004b026352a,Zm00004b026352b simSplit
exon.720089 chr8 115896364 115896946 Zm00004b026352 115889894 115899900 Zm00004b026352 Zm00004b026352a,Zm00004b026352b simSplit
exon.720088 chr8 115898862 115898994 Zm00004b026352b 115889894 115899900 Zm00004b026352 Zm00004b026352a,Zm00004b026352b simSplit
exon.720088 chr8 115898862 115898994 Zm00004b026352 115889894 115899900 Zm00004b026352 Zm00004b026352a,Zm00004b026352b simSplit
exon.720087 chr8 115899759 115899900 Zm00004b026352b 115889894 115899900 Zm00004b026352 Zm00004b026352a,Zm00004b026352b simSplit
exon.720087 chr8 115899759 115899900 Zm00004b026352 115889894 115899900 Zm00004b026352 Zm00004b026352a,Zm00004b026352b simSplit
exon.720598 chr8 117037430 117037793 Zm00004b026365a 117037430 117053521 Zm00004b026365 Zm00004b026365a,Zm00004b026365b simSplit
exon.720598 chr8 117037430 117037793 Zm00004b026365 117037430 117053521 Zm00004b026365 Zm00004b026365a,Zm00004b026365b simSplit
exon.720599 chr8 117039058 117039130 Zm00004b026365a 117037430 117053521 Zm00004b026365 Zm00004b026365a,Zm00004b026365b simSplit
exon.720599 chr8 117039058 117039130 Zm00004b026365 117037430 117053521 Zm00004b026365 Zm00004b026365a,Zm00004b026365b simSplit
exon.720600 chr8 117039220 117039353 Zm00004b026365a 117037430 117053521 Zm00004b026365 Zm00004b026365a,Zm00004b026365b simSplit
exon.720600 chr8 117039220 117039353 Zm00004b026365 117037430 117053521 Zm00004b026365 Zm00004b026365a,Zm00004b026365b simSplit
exon.720601 chr8 117039433 117039747 Zm00004b026365a 117037430 117053521 Zm00004b026365 Zm00004b026365a,Zm00004b026365b simSplit
exon.720601 chr8 117039433 117039747 Zm00004b026365 117037430 117053521 Zm00004b026365 Zm00004b026365a,Zm00004b026365b simSplit
exon.720602 chr8 117039832 117040994 Zm00004b026365b 117037430 117053521 Zm00004b026365 Zm00004b026365a,Zm00004b026365b simSplit
exon.720602 chr8 117039832 117040994 Zm00004b026365 117037430 117053521 Zm00004b026365 Zm00004b026365a,Zm00004b026365b simSplit
exon.720603 chr8 117041092 117041426 Zm00004b026365b 117037430 117053521 Zm00004b026365 Zm00004b026365a,Zm00004b026365b simSplit
exon.720603 chr8 117041092 117041426 Zm00004b026365 117037430 117053521 Zm00004b026365 Zm00004b026365a,Zm00004b026365b simSplit
exon.720604 chr8 117041503 117042950 Zm00004b026365b 117037430 117053521 Zm00004b026365 Zm00004b026365a,Zm00004b026365b simSplit
exon.720604 chr8 117041503 117042950 Zm00004b026365 117037430 117053521 Zm00004b026365 Zm00004b026365a,Zm00004b026365b simSplit
exon.720605 chr8 117043018 117043178 Zm00004b026365b 117037430 117053521 Zm00004b026365 Zm00004b026365a,Zm00004b026365b simSplit
exon.720605 chr8 117043018 117043178 Zm00004b026365 117037430 117053521 Zm00004b026365 Zm00004b026365a,Zm00004b026365b simSplit
exon.720606 chr8 117046424 117046584 Zm00004b026365b 117037430 117053521 Zm00004b026365 Zm00004b026365a,Zm00004b026365b simSplit
exon.720606 chr8 117046424 117046584 Zm00004b026365 117037430 117053521 Zm00004b026365 Zm00004b026365a,Zm00004b026365b simSplit
exon.720607 chr8 117047193 117047347 Zm00004b026365b 117037430 117053521 Zm00004b026365 Zm00004b026365a,Zm00004b026365b simSplit
exon.720607 chr8 117047193 117047347 Zm00004b026365 117037430 117053521 Zm00004b026365 Zm00004b026365a,Zm00004b026365b simSplit
exon.720608 chr8 117049882 117050516 Zm00004b026365b 117037430 117053521 Zm00004b026365 Zm00004b026365a,Zm00004b026365b simSplit
exon.720608 chr8 117049882 117050516 Zm00004b026365 117037430 117053521 Zm00004b026365 Zm00004b026365a,Zm00004b026365b simSplit
exon.720609 chr8 117050755 117050867 Zm00004b026365b 117037430 117053521 Zm00004b026365 Zm00004b026365a,Zm00004b026365b simSplit
exon.720609 chr8 117050755 117050867 Zm00004b026365 117037430 117053521 Zm00004b026365 Zm00004b026365a,Zm00004b026365b simSplit
exon.720610 chr8 117052620 117053521 Zm00004b026365b 117037430 117053521 Zm00004b026365 Zm00004b026365a,Zm00004b026365b simSplit
exon.720610 chr8 117052620 117053521 Zm00004b026365 117037430 117053521 Zm00004b026365 Zm00004b026365a,Zm00004b026365b simSplit
exon.720677 chr8 117308631 117309240 Zm00004b026366a 117308631 117314627 Zm00004b026366 Zm00004b026366a,Zm00004b026366b simSplit
exon.720677 chr8 117308631 117309240 Zm00004b026366 117308631 117314627 Zm00004b026366 Zm00004b026366a,Zm00004b026366b simSplit
exon.720676 chr8 117309421 117309513 Zm00004b026366a 117308631 117314627 Zm00004b026366 Zm00004b026366a,Zm00004b026366b simSplit
exon.720676 chr8 117309421 117309513 Zm00004b026366 117308631 117314627 Zm00004b026366 Zm00004b026366a,Zm00004b026366b simSplit
exon.720675 chr8 117309917 117309967 Zm00004b026366a 117308631 117314627 Zm00004b026366 Zm00004b026366a,Zm00004b026366b simSplit
exon.720675 chr8 117309917 117309967 Zm00004b026366 117308631 117314627 Zm00004b026366 Zm00004b026366a,Zm00004b026366b simSplit
exon.720674 chr8 117312778 117312870 Zm00004b026366b 117308631 117314627 Zm00004b026366 Zm00004b026366a,Zm00004b026366b simSplit
exon.720674 chr8 117312778 117312870 Zm00004b026366 117308631 117314627 Zm00004b026366 Zm00004b026366a,Zm00004b026366b simSplit
exon.720673 chr8 117313463 117313549 Zm00004b026366b 117308631 117314627 Zm00004b026366 Zm00004b026366a,Zm00004b026366b simSplit
exon.720673 chr8 117313463 117313549 Zm00004b026366 117308631 117314627 Zm00004b026366 Zm00004b026366a,Zm00004b026366b simSplit
exon.720672 chr8 117313633 117313748 Zm00004b026366b 117308631 117314627 Zm00004b026366 Zm00004b026366a,Zm00004b026366b simSplit
exon.720672 chr8 117313633 117313748 Zm00004b026366 117308631 117314627 Zm00004b026366 Zm00004b026366a,Zm00004b026366b simSplit
exon.720671 chr8 117314576 117314627 Zm00004b026366b 117308631 117314627 Zm00004b026366 Zm00004b026366a,Zm00004b026366b simSplit
exon.720671 chr8 117314576 117314627 Zm00004b026366 117308631 117314627 Zm00004b026366 Zm00004b026366a,Zm00004b026366b simSplit
exon.720803 chr8 118079414 118079610 Zm00004b026377a 118079414 118083849 Zm00004b026377 Zm00004b026377a,Zm00004b026377b simSplit
exon.720803 chr8 118079414 118079610 Zm00004b026377 118079414 118083849 Zm00004b026377 Zm00004b026377a,Zm00004b026377b simSplit
exon.720804 chr8 118079725 118079821 Zm00004b026377a 118079414 118083849 Zm00004b026377 Zm00004b026377a,Zm00004b026377b simSplit
exon.720804 chr8 118079725 118079821 Zm00004b026377 118079414 118083849 Zm00004b026377 Zm00004b026377a,Zm00004b026377b simSplit
exon.720805 chr8 118080230 118080314 Zm00004b026377a 118079414 118083849 Zm00004b026377 Zm00004b026377a,Zm00004b026377b simSplit
exon.720805 chr8 118080230 118080314 Zm00004b026377 118079414 118083849 Zm00004b026377 Zm00004b026377a,Zm00004b026377b simSplit
exon.720806 chr8 118080401 118080550 Zm00004b026377b 118079414 118083849 Zm00004b026377 Zm00004b026377a,Zm00004b026377b simSplit
exon.720806 chr8 118080401 118080550 Zm00004b026377 118079414 118083849 Zm00004b026377 Zm00004b026377a,Zm00004b026377b simSplit
exon.720807 chr8 118080639 118080792 Zm00004b026377b 118079414 118083849 Zm00004b026377 Zm00004b026377a,Zm00004b026377b simSplit
exon.720807 chr8 118080639 118080792 Zm00004b026377 118079414 118083849 Zm00004b026377 Zm00004b026377a,Zm00004b026377b simSplit
exon.720808 chr8 118080987 118081202 Zm00004b026377b 118079414 118083849 Zm00004b026377 Zm00004b026377a,Zm00004b026377b simSplit
exon.720808 chr8 118080987 118081202 Zm00004b026377 118079414 118083849 Zm00004b026377 Zm00004b026377a,Zm00004b026377b simSplit
exon.720809 chr8 118081282 118081418 Zm00004b026377b 118079414 118083849 Zm00004b026377 Zm00004b026377a,Zm00004b026377b simSplit
exon.720809 chr8 118081282 118081418 Zm00004b026377 118079414 118083849 Zm00004b026377 Zm00004b026377a,Zm00004b026377b simSplit
exon.720810 chr8 118081502 118081593 Zm00004b026377b 118079414 118083849 Zm00004b026377 Zm00004b026377a,Zm00004b026377b simSplit
exon.720810 chr8 118081502 118081593 Zm00004b026377 118079414 118083849 Zm00004b026377 Zm00004b026377a,Zm00004b026377b simSplit
exon.720811 chr8 118082626 118082808 Zm00004b026377b 118079414 118083849 Zm00004b026377 Zm00004b026377a,Zm00004b026377b simSplit
exon.720811 chr8 118082626 118082808 Zm00004b026377 118079414 118083849 Zm00004b026377 Zm00004b026377a,Zm00004b026377b simSplit
exon.720812 chr8 118083291 118083849 Zm00004b026377b 118079414 118083849 Zm00004b026377 Zm00004b026377a,Zm00004b026377b simSplit
exon.720812 chr8 118083291 118083849 Zm00004b026377 118079414 118083849 Zm00004b026377 Zm00004b026377a,Zm00004b026377b simSplit
exon.721442 chr8 119819158 119819410 Zm00004b026407a 119819158 119820480 Zm00004b026407 Zm00004b026407a,Zm00004b026407b simSplit
exon.721442 chr8 119819158 119819410 Zm00004b026407 119819158 119820480 Zm00004b026407 Zm00004b026407a,Zm00004b026407b simSplit
exon.721441 chr8 119820002 119820038 Zm00004b026407b 119819158 119820480 Zm00004b026407 Zm00004b026407a,Zm00004b026407b simSplit
exon.721441 chr8 119820002 119820038 Zm00004b026407 119819158 119820480 Zm00004b026407 Zm00004b026407a,Zm00004b026407b simSplit
exon.721440 chr8 119820218 119820346 Zm00004b026407b 119819158 119820480 Zm00004b026407 Zm00004b026407a,Zm00004b026407b simSplit
exon.721440 chr8 119820218 119820346 Zm00004b026407 119819158 119820480 Zm00004b026407 Zm00004b026407a,Zm00004b026407b simSplit
exon.721439 chr8 119820424 119820480 Zm00004b026407b 119819158 119820480 Zm00004b026407 Zm00004b026407a,Zm00004b026407b simSplit
exon.721439 chr8 119820424 119820480 Zm00004b026407 119819158 119820480 Zm00004b026407 Zm00004b026407a,Zm00004b026407b simSplit
exon.721570 chr8 120209218 120209450 Zm00004b026418a 120209218 120216462 Zm00004b026418 Zm00004b026418a,Zm00004b026418b simSplit
exon.721570 chr8 120209218 120209450 Zm00004b026418 120209218 120216462 Zm00004b026418 Zm00004b026418a,Zm00004b026418b simSplit
exon.721571 chr8 120209564 120210017 Zm00004b026418a 120209218 120216462 Zm00004b026418 Zm00004b026418a,Zm00004b026418b simSplit
exon.721571 chr8 120209564 120210017 Zm00004b026418 120209218 120216462 Zm00004b026418 Zm00004b026418a,Zm00004b026418b simSplit
exon.721572 chr8 120210120 120210716 Zm00004b026418b 120209218 120216462 Zm00004b026418 Zm00004b026418a,Zm00004b026418b simSplit
exon.721572 chr8 120210120 120210716 Zm00004b026418 120209218 120216462 Zm00004b026418 Zm00004b026418a,Zm00004b026418b simSplit
exon.721573 chr8 120210774 120212252 Zm00004b026418b 120209218 120216462 Zm00004b026418 Zm00004b026418a,Zm00004b026418b simSplit
exon.721573 chr8 120210774 120212252 Zm00004b026418 120209218 120216462 Zm00004b026418 Zm00004b026418a,Zm00004b026418b simSplit
exon.721574 chr8 120213712 120214425 Zm00004b026418b 120209218 120216462 Zm00004b026418 Zm00004b026418a,Zm00004b026418b simSplit
exon.721574 chr8 120213712 120214425 Zm00004b026418 120209218 120216462 Zm00004b026418 Zm00004b026418a,Zm00004b026418b simSplit
exon.721575 chr8 120215063 120216462 Zm00004b026418b 120209218 120216462 Zm00004b026418 Zm00004b026418a,Zm00004b026418b simSplit
exon.721575 chr8 120215063 120216462 Zm00004b026418 120209218 120216462 Zm00004b026418 Zm00004b026418a,Zm00004b026418b simSplit
exon.722051 chr8 121038890 121040314 Zm00004b026434a 121038890 121044782 Zm00004b026434 Zm00004b026434a,Zm00004b026434b simSplit
exon.722051 chr8 121038890 121040314 Zm00004b026434 121038890 121044782 Zm00004b026434 Zm00004b026434a,Zm00004b026434b simSplit
exon.722050 chr8 121040590 121040733 Zm00004b026434a 121038890 121044782 Zm00004b026434 Zm00004b026434a,Zm00004b026434b simSplit
exon.722050 chr8 121040590 121040733 Zm00004b026434 121038890 121044782 Zm00004b026434 Zm00004b026434a,Zm00004b026434b simSplit
exon.722049 chr8 121041298 121041576 Zm00004b026434a 121038890 121044782 Zm00004b026434 Zm00004b026434a,Zm00004b026434b simSplit
exon.722049 chr8 121041298 121041576 Zm00004b026434 121038890 121044782 Zm00004b026434 Zm00004b026434a,Zm00004b026434b simSplit
exon.722048 chr8 121041704 121041811 Zm00004b026434b 121038890 121044782 Zm00004b026434 Zm00004b026434a,Zm00004b026434b simSplit
exon.722048 chr8 121041704 121041811 Zm00004b026434 121038890 121044782 Zm00004b026434 Zm00004b026434a,Zm00004b026434b simSplit
exon.722047 chr8 121042059 121042338 Zm00004b026434b 121038890 121044782 Zm00004b026434 Zm00004b026434a,Zm00004b026434b simSplit
exon.722047 chr8 121042059 121042338 Zm00004b026434 121038890 121044782 Zm00004b026434 Zm00004b026434a,Zm00004b026434b simSplit
exon.722046 chr8 121042424 121042721 Zm00004b026434b 121038890 121044782 Zm00004b026434 Zm00004b026434a,Zm00004b026434b simSplit
exon.722046 chr8 121042424 121042721 Zm00004b026434 121038890 121044782 Zm00004b026434 Zm00004b026434a,Zm00004b026434b simSplit
exon.722045 chr8 121043263 121043862 Zm00004b026434b 121038890 121044782 Zm00004b026434 Zm00004b026434a,Zm00004b026434b simSplit
exon.722045 chr8 121043263 121043862 Zm00004b026434 121038890 121044782 Zm00004b026434 Zm00004b026434a,Zm00004b026434b simSplit
exon.722044 chr8 121044025 121044782 Zm00004b026434b 121038890 121044782 Zm00004b026434 Zm00004b026434a,Zm00004b026434b simSplit
exon.722044 chr8 121044025 121044782 Zm00004b026434 121038890 121044782 Zm00004b026434 Zm00004b026434a,Zm00004b026434b simSplit
exon.722123 chr8 121096309 121096368 Zm00004b026438a 121096309 121097853 Zm00004b026438 Zm00004b026438a,Zm00004b026438b simSplit
exon.722123 chr8 121096309 121096368 Zm00004b026438 121096309 121097853 Zm00004b026438 Zm00004b026438a,Zm00004b026438b simSplit
exon.722124 chr8 121096406 121096466 Zm00004b026438a 121096309 121097853 Zm00004b026438 Zm00004b026438a,Zm00004b026438b simSplit
exon.722124 chr8 121096406 121096466 Zm00004b026438 121096309 121097853 Zm00004b026438 Zm00004b026438a,Zm00004b026438b simSplit
exon.722125 chr8 121096548 121096584 Zm00004b026438b 121096309 121097853 Zm00004b026438 Zm00004b026438a,Zm00004b026438b simSplit
exon.722125 chr8 121096548 121096584 Zm00004b026438 121096309 121097853 Zm00004b026438 Zm00004b026438a,Zm00004b026438b simSplit
exon.722126 chr8 121097030 121097155 Zm00004b026438b 121096309 121097853 Zm00004b026438 Zm00004b026438a,Zm00004b026438b simSplit
exon.722126 chr8 121097030 121097155 Zm00004b026438 121096309 121097853 Zm00004b026438 Zm00004b026438a,Zm00004b026438b simSplit
exon.722127 chr8 121097790 121097853 Zm00004b026438b 121096309 121097853 Zm00004b026438 Zm00004b026438a,Zm00004b026438b simSplit
exon.722127 chr8 121097790 121097853 Zm00004b026438 121096309 121097853 Zm00004b026438 Zm00004b026438a,Zm00004b026438b simSplit
exon.722141 chr8 121139686 121139832 Zm00004b026439a 121139686 121141398 Zm00004b026439 Zm00004b026439a,Zm00004b026439b simSplit
exon.722141 chr8 121139686 121139832 Zm00004b026439 121139686 121141398 Zm00004b026439 Zm00004b026439a,Zm00004b026439b simSplit
exon.722140 chr8 121139994 121140071 Zm00004b026439b 121139686 121141398 Zm00004b026439 Zm00004b026439a,Zm00004b026439b simSplit
exon.722140 chr8 121139994 121140071 Zm00004b026439 121139686 121141398 Zm00004b026439 Zm00004b026439a,Zm00004b026439b simSplit
exon.722139 chr8 121140418 121140485 Zm00004b026439b 121139686 121141398 Zm00004b026439 Zm00004b026439a,Zm00004b026439b simSplit
exon.722139 chr8 121140418 121140485 Zm00004b026439 121139686 121141398 Zm00004b026439 Zm00004b026439a,Zm00004b026439b simSplit
exon.722138 chr8 121141235 121141250 Zm00004b026439b 121139686 121141398 Zm00004b026439 Zm00004b026439a,Zm00004b026439b simSplit
exon.722138 chr8 121141235 121141250 Zm00004b026439 121139686 121141398 Zm00004b026439 Zm00004b026439a,Zm00004b026439b simSplit
exon.722137 chr8 121141390 121141398 Zm00004b026439b 121139686 121141398 Zm00004b026439 Zm00004b026439a,Zm00004b026439b simSplit
exon.722137 chr8 121141390 121141398 Zm00004b026439 121139686 121141398 Zm00004b026439 Zm00004b026439a,Zm00004b026439b simSplit
exon.722230 chr8 121249781 121250685 Zm00004b026443a 121249781 121271785 Zm00004b026443 Zm00004b026443a,Zm00004b026443b simSplit
exon.722230 chr8 121249781 121250685 Zm00004b026443 121249781 121271785 Zm00004b026443 Zm00004b026443a,Zm00004b026443b simSplit
exon.722231 chr8 121251191 121251344 Zm00004b026443a 121249781 121271785 Zm00004b026443 Zm00004b026443a,Zm00004b026443b simSplit
exon.722231 chr8 121251191 121251344 Zm00004b026443 121249781 121271785 Zm00004b026443 Zm00004b026443a,Zm00004b026443b simSplit
exon.722232 chr8 121251533 121251682 Zm00004b026443a 121249781 121271785 Zm00004b026443 Zm00004b026443a,Zm00004b026443b simSplit
exon.722232 chr8 121251533 121251682 Zm00004b026443 121249781 121271785 Zm00004b026443 Zm00004b026443a,Zm00004b026443b simSplit
exon.722233 chr8 121252116 121252277 Zm00004b026443a 121249781 121271785 Zm00004b026443 Zm00004b026443a,Zm00004b026443b simSplit
exon.722233 chr8 121252116 121252277 Zm00004b026443 121249781 121271785 Zm00004b026443 Zm00004b026443a,Zm00004b026443b simSplit
exon.722234 chr8 121252409 121252581 Zm00004b026443a 121249781 121271785 Zm00004b026443 Zm00004b026443a,Zm00004b026443b simSplit
exon.722234 chr8 121252409 121252581 Zm00004b026443 121249781 121271785 Zm00004b026443 Zm00004b026443a,Zm00004b026443b simSplit
exon.722235 chr8 121252674 121252740 Zm00004b026443b 121249781 121271785 Zm00004b026443 Zm00004b026443a,Zm00004b026443b simSplit
exon.722235 chr8 121252674 121252740 Zm00004b026443 121249781 121271785 Zm00004b026443 Zm00004b026443a,Zm00004b026443b simSplit
exon.722236 chr8 121252893 121253056 Zm00004b026443b 121249781 121271785 Zm00004b026443 Zm00004b026443a,Zm00004b026443b simSplit
exon.722236 chr8 121252893 121253056 Zm00004b026443 121249781 121271785 Zm00004b026443 Zm00004b026443a,Zm00004b026443b simSplit
exon.722237 chr8 121255255 121255413 Zm00004b026443b 121249781 121271785 Zm00004b026443 Zm00004b026443a,Zm00004b026443b simSplit
exon.722237 chr8 121255255 121255413 Zm00004b026443 121249781 121271785 Zm00004b026443 Zm00004b026443a,Zm00004b026443b simSplit
exon.722238 chr8 121258391 121258482 Zm00004b026443b 121249781 121271785 Zm00004b026443 Zm00004b026443a,Zm00004b026443b simSplit
exon.722238 chr8 121258391 121258482 Zm00004b026443 121249781 121271785 Zm00004b026443 Zm00004b026443a,Zm00004b026443b simSplit
exon.722239 chr8 121258584 121258678 Zm00004b026443b 121249781 121271785 Zm00004b026443 Zm00004b026443a,Zm00004b026443b simSplit
exon.722239 chr8 121258584 121258678 Zm00004b026443 121249781 121271785 Zm00004b026443 Zm00004b026443a,Zm00004b026443b simSplit
exon.722240 chr8 121269122 121269199 Zm00004b026443b 121249781 121271785 Zm00004b026443 Zm00004b026443a,Zm00004b026443b simSplit
exon.722240 chr8 121269122 121269199 Zm00004b026443 121249781 121271785 Zm00004b026443 Zm00004b026443a,Zm00004b026443b simSplit
exon.722241 chr8 121269382 121269477 Zm00004b026443b 121249781 121271785 Zm00004b026443 Zm00004b026443a,Zm00004b026443b simSplit
exon.722241 chr8 121269382 121269477 Zm00004b026443 121249781 121271785 Zm00004b026443 Zm00004b026443a,Zm00004b026443b simSplit
exon.722242 chr8 121270230 121270474 Zm00004b026443b 121249781 121271785 Zm00004b026443 Zm00004b026443a,Zm00004b026443b simSplit
exon.722242 chr8 121270230 121270474 Zm00004b026443 121249781 121271785 Zm00004b026443 Zm00004b026443a,Zm00004b026443b simSplit
exon.722243 chr8 121270557 121270719 Zm00004b026443b 121249781 121271785 Zm00004b026443 Zm00004b026443a,Zm00004b026443b simSplit
exon.722243 chr8 121270557 121270719 Zm00004b026443 121249781 121271785 Zm00004b026443 Zm00004b026443a,Zm00004b026443b simSplit
exon.722244 chr8 121270793 121271135 Zm00004b026443b 121249781 121271785 Zm00004b026443 Zm00004b026443a,Zm00004b026443b simSplit
exon.722244 chr8 121270793 121271135 Zm00004b026443 121249781 121271785 Zm00004b026443 Zm00004b026443a,Zm00004b026443b simSplit
exon.722245 chr8 121271186 121271785 Zm00004b026443b 121249781 121271785 Zm00004b026443 Zm00004b026443a,Zm00004b026443b simSplit
exon.722245 chr8 121271186 121271785 Zm00004b026443 121249781 121271785 Zm00004b026443 Zm00004b026443a,Zm00004b026443b simSplit
exon.722301 chr8 121513086 121513507 Zm00004b026450a 121513086 121514438 Zm00004b026450 Zm00004b026450a,Zm00004b026450b simSplit
exon.722301 chr8 121513086 121513507 Zm00004b026450 121513086 121514438 Zm00004b026450 Zm00004b026450a,Zm00004b026450b simSplit
exon.722300 chr8 121513592 121513716 Zm00004b026450a 121513086 121514438 Zm00004b026450 Zm00004b026450a,Zm00004b026450b simSplit
exon.722300 chr8 121513592 121513716 Zm00004b026450 121513086 121514438 Zm00004b026450 Zm00004b026450a,Zm00004b026450b simSplit
exon.722299 chr8 121514068 121514229 Zm00004b026450a 121513086 121514438 Zm00004b026450 Zm00004b026450a,Zm00004b026450b simSplit
exon.722299 chr8 121514068 121514229 Zm00004b026450 121513086 121514438 Zm00004b026450 Zm00004b026450a,Zm00004b026450b simSplit
exon.722298 chr8 121514331 121514438 Zm00004b026450b 121513086 121514438 Zm00004b026450 Zm00004b026450a,Zm00004b026450b simSplit
exon.722298 chr8 121514331 121514438 Zm00004b026450 121513086 121514438 Zm00004b026450 Zm00004b026450a,Zm00004b026450b simSplit
exon.722451 chr8 122097380 122097781 Zm00004b026466a 122097380 122100792 Zm00004b026466 Zm00004b026466a,Zm00004b026466b simSplit
exon.722451 chr8 122097380 122097781 Zm00004b026466 122097380 122100792 Zm00004b026466 Zm00004b026466a,Zm00004b026466b simSplit
exon.722452 chr8 122098424 122098507 Zm00004b026466a 122097380 122100792 Zm00004b026466 Zm00004b026466a,Zm00004b026466b simSplit
exon.722452 chr8 122098424 122098507 Zm00004b026466 122097380 122100792 Zm00004b026466 Zm00004b026466a,Zm00004b026466b simSplit
exon.722453 chr8 122098965 122099495 Zm00004b026466b 122097380 122100792 Zm00004b026466 Zm00004b026466a,Zm00004b026466b simSplit
exon.722453 chr8 122098965 122099495 Zm00004b026466 122097380 122100792 Zm00004b026466 Zm00004b026466a,Zm00004b026466b simSplit
exon.722454 chr8 122099948 122100055 Zm00004b026466b 122097380 122100792 Zm00004b026466 Zm00004b026466a,Zm00004b026466b simSplit
exon.722454 chr8 122099948 122100055 Zm00004b026466 122097380 122100792 Zm00004b026466 Zm00004b026466a,Zm00004b026466b simSplit
exon.722455 chr8 122100214 122100792 Zm00004b026466b 122097380 122100792 Zm00004b026466 Zm00004b026466a,Zm00004b026466b simSplit
exon.722455 chr8 122100214 122100792 Zm00004b026466 122097380 122100792 Zm00004b026466 Zm00004b026466a,Zm00004b026466b simSplit
exon.722647 chr8 122422618 122423437 Zm00004b026479a 122422618 122427303 Zm00004b026479 Zm00004b026479a,Zm00004b026479b simSplit
exon.722647 chr8 122422618 122423437 Zm00004b026479 122422618 122427303 Zm00004b026479 Zm00004b026479a,Zm00004b026479b simSplit
exon.722646 chr8 122424035 122425171 Zm00004b026479a 122422618 122427303 Zm00004b026479 Zm00004b026479a,Zm00004b026479b simSplit
exon.722646 chr8 122424035 122425171 Zm00004b026479 122422618 122427303 Zm00004b026479 Zm00004b026479a,Zm00004b026479b simSplit
exon.722645 chr8 122425731 122425854 Zm00004b026479b 122422618 122427303 Zm00004b026479 Zm00004b026479a,Zm00004b026479b simSplit
exon.722645 chr8 122425731 122425854 Zm00004b026479 122422618 122427303 Zm00004b026479 Zm00004b026479a,Zm00004b026479b simSplit
exon.722644 chr8 122426730 122426820 Zm00004b026479b 122422618 122427303 Zm00004b026479 Zm00004b026479a,Zm00004b026479b simSplit
exon.722644 chr8 122426730 122426820 Zm00004b026479 122422618 122427303 Zm00004b026479 Zm00004b026479a,Zm00004b026479b simSplit
exon.722643 chr8 122426902 122427303 Zm00004b026479b 122422618 122427303 Zm00004b026479 Zm00004b026479a,Zm00004b026479b simSplit
exon.722643 chr8 122426902 122427303 Zm00004b026479 122422618 122427303 Zm00004b026479 Zm00004b026479a,Zm00004b026479b simSplit
exon.722746 chr8 122656468 122657793 Zm00004b026485a 122656468 122659342 Zm00004b026485 Zm00004b026485a,Zm00004b026485b simSplit
exon.722746 chr8 122656468 122657793 Zm00004b026485 122656468 122659342 Zm00004b026485 Zm00004b026485a,Zm00004b026485b simSplit
exon.722745 chr8 122657896 122657939 Zm00004b026485b 122656468 122659342 Zm00004b026485 Zm00004b026485a,Zm00004b026485b simSplit
exon.722745 chr8 122657896 122657939 Zm00004b026485 122656468 122659342 Zm00004b026485 Zm00004b026485a,Zm00004b026485b simSplit
exon.722744 chr8 122658025 122658901 Zm00004b026485b 122656468 122659342 Zm00004b026485 Zm00004b026485a,Zm00004b026485b simSplit
exon.722744 chr8 122658025 122658901 Zm00004b026485 122656468 122659342 Zm00004b026485 Zm00004b026485a,Zm00004b026485b simSplit
exon.722743 chr8 122658993 122659342 Zm00004b026485b 122656468 122659342 Zm00004b026485 Zm00004b026485a,Zm00004b026485b simSplit
exon.722743 chr8 122658993 122659342 Zm00004b026485 122656468 122659342 Zm00004b026485 Zm00004b026485a,Zm00004b026485b simSplit
exon.723015 chr8 123350605 123350745 Zm00004b026503a 123350605 123353884 Zm00004b026503 Zm00004b026503a,Zm00004b026503b simSplit
exon.723015 chr8 123350605 123350745 Zm00004b026503 123350605 123353884 Zm00004b026503 Zm00004b026503a,Zm00004b026503b simSplit
exon.723014 chr8 123350869 123350986 Zm00004b026503a 123350605 123353884 Zm00004b026503 Zm00004b026503a,Zm00004b026503b simSplit
exon.723014 chr8 123350869 123350986 Zm00004b026503 123350605 123353884 Zm00004b026503 Zm00004b026503a,Zm00004b026503b simSplit
exon.723013 chr8 123351036 123351178 Zm00004b026503a 123350605 123353884 Zm00004b026503 Zm00004b026503a,Zm00004b026503b simSplit
exon.723013 chr8 123351036 123351178 Zm00004b026503 123350605 123353884 Zm00004b026503 Zm00004b026503a,Zm00004b026503b simSplit
exon.723012 chr8 123352589 123352659 Zm00004b026503a 123350605 123353884 Zm00004b026503 Zm00004b026503a,Zm00004b026503b simSplit
exon.723012 chr8 123352589 123352659 Zm00004b026503 123350605 123353884 Zm00004b026503 Zm00004b026503a,Zm00004b026503b simSplit
exon.723011 chr8 123353770 123353884 Zm00004b026503b 123350605 123353884 Zm00004b026503 Zm00004b026503a,Zm00004b026503b simSplit
exon.723011 chr8 123353770 123353884 Zm00004b026503 123350605 123353884 Zm00004b026503 Zm00004b026503a,Zm00004b026503b simSplit
exon.723050 chr8 123465116 123465681 Zm00004b026506a 123465116 123468102 Zm00004b026506 Zm00004b026506a,Zm00004b026506b simSplit
exon.723050 chr8 123465116 123465681 Zm00004b026506 123465116 123468102 Zm00004b026506 Zm00004b026506a,Zm00004b026506b simSplit
exon.723049 chr8 123465776 123465954 Zm00004b026506a 123465116 123468102 Zm00004b026506 Zm00004b026506a,Zm00004b026506b simSplit
exon.723049 chr8 123465776 123465954 Zm00004b026506 123465116 123468102 Zm00004b026506 Zm00004b026506a,Zm00004b026506b simSplit
exon.723048 chr8 123466046 123466207 Zm00004b026506a 123465116 123468102 Zm00004b026506 Zm00004b026506a,Zm00004b026506b simSplit
exon.723048 chr8 123466046 123466207 Zm00004b026506 123465116 123468102 Zm00004b026506 Zm00004b026506a,Zm00004b026506b simSplit
exon.723047 chr8 123466288 123466536 Zm00004b026506a 123465116 123468102 Zm00004b026506 Zm00004b026506a,Zm00004b026506b simSplit
exon.723047 chr8 123466288 123466536 Zm00004b026506 123465116 123468102 Zm00004b026506 Zm00004b026506a,Zm00004b026506b simSplit
exon.723046 chr8 123466619 123466744 Zm00004b026506a 123465116 123468102 Zm00004b026506 Zm00004b026506a,Zm00004b026506b simSplit
exon.723046 chr8 123466619 123466744 Zm00004b026506 123465116 123468102 Zm00004b026506 Zm00004b026506a,Zm00004b026506b simSplit
exon.723045 chr8 123466833 123467066 Zm00004b026506b 123465116 123468102 Zm00004b026506 Zm00004b026506a,Zm00004b026506b simSplit
exon.723045 chr8 123466833 123467066 Zm00004b026506 123465116 123468102 Zm00004b026506 Zm00004b026506a,Zm00004b026506b simSplit
exon.723044 chr8 123467160 123467244 Zm00004b026506b 123465116 123468102 Zm00004b026506 Zm00004b026506a,Zm00004b026506b simSplit
exon.723044 chr8 123467160 123467244 Zm00004b026506 123465116 123468102 Zm00004b026506 Zm00004b026506a,Zm00004b026506b simSplit
exon.723043 chr8 123467323 123467425 Zm00004b026506b 123465116 123468102 Zm00004b026506 Zm00004b026506a,Zm00004b026506b simSplit
exon.723043 chr8 123467323 123467425 Zm00004b026506 123465116 123468102 Zm00004b026506 Zm00004b026506a,Zm00004b026506b simSplit
exon.723042 chr8 123467873 123468102 Zm00004b026506b 123465116 123468102 Zm00004b026506 Zm00004b026506a,Zm00004b026506b simSplit
exon.723042 chr8 123467873 123468102 Zm00004b026506 123465116 123468102 Zm00004b026506 Zm00004b026506a,Zm00004b026506b simSplit
exon.723074 chr8 123470270 123470620 Zm00004b026507a 123470270 123476625 Zm00004b026507 Zm00004b026507a,Zm00004b026507b simSplit
exon.723074 chr8 123470270 123470620 Zm00004b026507 123470270 123476625 Zm00004b026507 Zm00004b026507a,Zm00004b026507b simSplit
exon.723075 chr8 123471577 123471813 Zm00004b026507a 123470270 123476625 Zm00004b026507 Zm00004b026507a,Zm00004b026507b simSplit
exon.723075 chr8 123471577 123471813 Zm00004b026507 123470270 123476625 Zm00004b026507 Zm00004b026507a,Zm00004b026507b simSplit
exon.723076 chr8 123471863 123471892 Zm00004b026507a 123470270 123476625 Zm00004b026507 Zm00004b026507a,Zm00004b026507b simSplit
exon.723076 chr8 123471863 123471892 Zm00004b026507 123470270 123476625 Zm00004b026507 Zm00004b026507a,Zm00004b026507b simSplit
exon.723077 chr8 123472526 123472708 Zm00004b026507a 123470270 123476625 Zm00004b026507 Zm00004b026507a,Zm00004b026507b simSplit
exon.723077 chr8 123472526 123472708 Zm00004b026507 123470270 123476625 Zm00004b026507 Zm00004b026507a,Zm00004b026507b simSplit
exon.723078 chr8 123473164 123473215 Zm00004b026507a 123470270 123476625 Zm00004b026507 Zm00004b026507a,Zm00004b026507b simSplit
exon.723078 chr8 123473164 123473215 Zm00004b026507 123470270 123476625 Zm00004b026507 Zm00004b026507a,Zm00004b026507b simSplit
exon.723079 chr8 123473481 123473632 Zm00004b026507a 123470270 123476625 Zm00004b026507 Zm00004b026507a,Zm00004b026507b simSplit
exon.723079 chr8 123473481 123473632 Zm00004b026507 123470270 123476625 Zm00004b026507 Zm00004b026507a,Zm00004b026507b simSplit
exon.723080 chr8 123473851 123473903 Zm00004b026507a 123470270 123476625 Zm00004b026507 Zm00004b026507a,Zm00004b026507b simSplit
exon.723080 chr8 123473851 123473903 Zm00004b026507 123470270 123476625 Zm00004b026507 Zm00004b026507a,Zm00004b026507b simSplit
exon.723081 chr8 123474352 123474489 Zm00004b026507a 123470270 123476625 Zm00004b026507 Zm00004b026507a,Zm00004b026507b simSplit
exon.723081 chr8 123474352 123474489 Zm00004b026507 123470270 123476625 Zm00004b026507 Zm00004b026507a,Zm00004b026507b simSplit
exon.723082 chr8 123474962 123475049 Zm00004b026507b 123470270 123476625 Zm00004b026507 Zm00004b026507a,Zm00004b026507b simSplit
exon.723082 chr8 123474962 123475049 Zm00004b026507 123470270 123476625 Zm00004b026507 Zm00004b026507a,Zm00004b026507b simSplit
exon.723083 chr8 123475114 123475199 Zm00004b026507b 123470270 123476625 Zm00004b026507 Zm00004b026507a,Zm00004b026507b simSplit
exon.723083 chr8 123475114 123475199 Zm00004b026507 123470270 123476625 Zm00004b026507 Zm00004b026507a,Zm00004b026507b simSplit
exon.723084 chr8 123475432 123475573 Zm00004b026507b 123470270 123476625 Zm00004b026507 Zm00004b026507a,Zm00004b026507b simSplit
exon.723084 chr8 123475432 123475573 Zm00004b026507 123470270 123476625 Zm00004b026507 Zm00004b026507a,Zm00004b026507b simSplit
exon.723085 chr8 123475724 123475827 Zm00004b026507b 123470270 123476625 Zm00004b026507 Zm00004b026507a,Zm00004b026507b simSplit
exon.723085 chr8 123475724 123475827 Zm00004b026507 123470270 123476625 Zm00004b026507 Zm00004b026507a,Zm00004b026507b simSplit
exon.723086 chr8 123475941 123476070 Zm00004b026507b 123470270 123476625 Zm00004b026507 Zm00004b026507a,Zm00004b026507b simSplit
exon.723086 chr8 123475941 123476070 Zm00004b026507 123470270 123476625 Zm00004b026507 Zm00004b026507a,Zm00004b026507b simSplit
exon.723087 chr8 123476352 123476367 Zm00004b026507b 123470270 123476625 Zm00004b026507 Zm00004b026507a,Zm00004b026507b simSplit
exon.723087 chr8 123476352 123476367 Zm00004b026507 123470270 123476625 Zm00004b026507 Zm00004b026507a,Zm00004b026507b simSplit
exon.723088 chr8 123476519 123476625 Zm00004b026507b 123470270 123476625 Zm00004b026507 Zm00004b026507a,Zm00004b026507b simSplit
exon.723088 chr8 123476519 123476625 Zm00004b026507 123470270 123476625 Zm00004b026507 Zm00004b026507a,Zm00004b026507b simSplit
exon.723195 chr8 124005559 124005931 Zm00004b026513a 124005559 124008221 Zm00004b026513 Zm00004b026513a,Zm00004b026513b simSplit
exon.723195 chr8 124005559 124005931 Zm00004b026513 124005559 124008221 Zm00004b026513 Zm00004b026513a,Zm00004b026513b simSplit
exon.723194 chr8 124006280 124006412 Zm00004b026513b 124005559 124008221 Zm00004b026513 Zm00004b026513a,Zm00004b026513b simSplit
exon.723194 chr8 124006280 124006412 Zm00004b026513 124005559 124008221 Zm00004b026513 Zm00004b026513a,Zm00004b026513b simSplit
exon.723193 chr8 124006844 124006855 Zm00004b026513b 124005559 124008221 Zm00004b026513 Zm00004b026513a,Zm00004b026513b simSplit
exon.723193 chr8 124006844 124006855 Zm00004b026513 124005559 124008221 Zm00004b026513 Zm00004b026513a,Zm00004b026513b simSplit
exon.723192 chr8 124006945 124007005 Zm00004b026513b 124005559 124008221 Zm00004b026513 Zm00004b026513a,Zm00004b026513b simSplit
exon.723192 chr8 124006945 124007005 Zm00004b026513 124005559 124008221 Zm00004b026513 Zm00004b026513a,Zm00004b026513b simSplit
exon.723191 chr8 124007152 124007340 Zm00004b026513b 124005559 124008221 Zm00004b026513 Zm00004b026513a,Zm00004b026513b simSplit
exon.723191 chr8 124007152 124007340 Zm00004b026513 124005559 124008221 Zm00004b026513 Zm00004b026513a,Zm00004b026513b simSplit
exon.723190 chr8 124007436 124008221 Zm00004b026513b 124005559 124008221 Zm00004b026513 Zm00004b026513a,Zm00004b026513b simSplit
exon.723190 chr8 124007436 124008221 Zm00004b026513 124005559 124008221 Zm00004b026513 Zm00004b026513a,Zm00004b026513b simSplit
exon.723267 chr8 124200021 124200919 Zm00004b026520a 124200021 124202230 Zm00004b026520 Zm00004b026520a,Zm00004b026520b simSplit
exon.723267 chr8 124200021 124200919 Zm00004b026520 124200021 124202230 Zm00004b026520 Zm00004b026520a,Zm00004b026520b simSplit
exon.723266 chr8 124201021 124201179 Zm00004b026520a 124200021 124202230 Zm00004b026520 Zm00004b026520a,Zm00004b026520b simSplit
exon.723266 chr8 124201021 124201179 Zm00004b026520 124200021 124202230 Zm00004b026520 Zm00004b026520a,Zm00004b026520b simSplit
exon.723265 chr8 124201277 124201594 Zm00004b026520a 124200021 124202230 Zm00004b026520 Zm00004b026520a,Zm00004b026520b simSplit
exon.723265 chr8 124201277 124201594 Zm00004b026520 124200021 124202230 Zm00004b026520 Zm00004b026520a,Zm00004b026520b simSplit
exon.723264 chr8 124201761 124202021 Zm00004b026520a 124200021 124202230 Zm00004b026520 Zm00004b026520a,Zm00004b026520b simSplit
exon.723264 chr8 124201761 124202021 Zm00004b026520 124200021 124202230 Zm00004b026520 Zm00004b026520a,Zm00004b026520b simSplit
exon.723263 chr8 124202117 124202230 Zm00004b026520b 124200021 124202230 Zm00004b026520 Zm00004b026520a,Zm00004b026520b simSplit
exon.723263 chr8 124202117 124202230 Zm00004b026520 124200021 124202230 Zm00004b026520 Zm00004b026520a,Zm00004b026520b simSplit
exon.723326 chr8 124587259 124587656 Zm00004b026528a 124587259 124589755 Zm00004b026528 Zm00004b026528a,Zm00004b026528b simSplit
exon.723326 chr8 124587259 124587656 Zm00004b026528 124587259 124589755 Zm00004b026528 Zm00004b026528a,Zm00004b026528b simSplit
exon.723327 chr8 124587783 124587866 Zm00004b026528a 124587259 124589755 Zm00004b026528 Zm00004b026528a,Zm00004b026528b simSplit
exon.723327 chr8 124587783 124587866 Zm00004b026528 124587259 124589755 Zm00004b026528 Zm00004b026528a,Zm00004b026528b simSplit
exon.723328 chr8 124587967 124588107 Zm00004b026528a 124587259 124589755 Zm00004b026528 Zm00004b026528a,Zm00004b026528b simSplit
exon.723328 chr8 124587967 124588107 Zm00004b026528 124587259 124589755 Zm00004b026528 Zm00004b026528a,Zm00004b026528b simSplit
exon.723329 chr8 124588400 124588465 Zm00004b026528b 124587259 124589755 Zm00004b026528 Zm00004b026528a,Zm00004b026528b simSplit
exon.723329 chr8 124588400 124588465 Zm00004b026528 124587259 124589755 Zm00004b026528 Zm00004b026528a,Zm00004b026528b simSplit
exon.723330 chr8 124588612 124588779 Zm00004b026528b 124587259 124589755 Zm00004b026528 Zm00004b026528a,Zm00004b026528b simSplit
exon.723330 chr8 124588612 124588779 Zm00004b026528 124587259 124589755 Zm00004b026528 Zm00004b026528a,Zm00004b026528b simSplit
exon.723331 chr8 124588874 124589203 Zm00004b026528b 124587259 124589755 Zm00004b026528 Zm00004b026528a,Zm00004b026528b simSplit
exon.723331 chr8 124588874 124589203 Zm00004b026528 124587259 124589755 Zm00004b026528 Zm00004b026528a,Zm00004b026528b simSplit
exon.723332 chr8 124589302 124589755 Zm00004b026528b 124587259 124589755 Zm00004b026528 Zm00004b026528a,Zm00004b026528b simSplit
exon.723332 chr8 124589302 124589755 Zm00004b026528 124587259 124589755 Zm00004b026528 Zm00004b026528a,Zm00004b026528b simSplit
exon.723839 chr8 125733264 125733318 Zm00004b026550a 125733264 125740627 Zm00004b026550 Zm00004b026550a,Zm00004b026550b simSplit
exon.723839 chr8 125733264 125733318 Zm00004b026550 125733264 125740627 Zm00004b026550 Zm00004b026550a,Zm00004b026550b simSplit
exon.723840 chr8 125733490 125733593 Zm00004b026550a 125733264 125740627 Zm00004b026550 Zm00004b026550a,Zm00004b026550b simSplit
exon.723840 chr8 125733490 125733593 Zm00004b026550 125733264 125740627 Zm00004b026550 Zm00004b026550a,Zm00004b026550b simSplit
exon.723841 chr8 125733671 125733754 Zm00004b026550a 125733264 125740627 Zm00004b026550 Zm00004b026550a,Zm00004b026550b simSplit
exon.723841 chr8 125733671 125733754 Zm00004b026550 125733264 125740627 Zm00004b026550 Zm00004b026550a,Zm00004b026550b simSplit
exon.723842 chr8 125735309 125735350 Zm00004b026550b 125733264 125740627 Zm00004b026550 Zm00004b026550a,Zm00004b026550b simSplit
exon.723842 chr8 125735309 125735350 Zm00004b026550 125733264 125740627 Zm00004b026550 Zm00004b026550a,Zm00004b026550b simSplit
exon.723843 chr8 125736337 125736431 Zm00004b026550b 125733264 125740627 Zm00004b026550 Zm00004b026550a,Zm00004b026550b simSplit
exon.723843 chr8 125736337 125736431 Zm00004b026550 125733264 125740627 Zm00004b026550 Zm00004b026550a,Zm00004b026550b simSplit
exon.723844 chr8 125736693 125736738 Zm00004b026550b 125733264 125740627 Zm00004b026550 Zm00004b026550a,Zm00004b026550b simSplit
exon.723844 chr8 125736693 125736738 Zm00004b026550 125733264 125740627 Zm00004b026550 Zm00004b026550a,Zm00004b026550b simSplit
exon.723845 chr8 125737265 125737381 Zm00004b026550b 125733264 125740627 Zm00004b026550 Zm00004b026550a,Zm00004b026550b simSplit
exon.723845 chr8 125737265 125737381 Zm00004b026550 125733264 125740627 Zm00004b026550 Zm00004b026550a,Zm00004b026550b simSplit
exon.723846 chr8 125737646 125737840 Zm00004b026550b 125733264 125740627 Zm00004b026550 Zm00004b026550a,Zm00004b026550b simSplit
exon.723846 chr8 125737646 125737840 Zm00004b026550 125733264 125740627 Zm00004b026550 Zm00004b026550a,Zm00004b026550b simSplit
exon.723847 chr8 125738384 125738391 Zm00004b026550b 125733264 125740627 Zm00004b026550 Zm00004b026550a,Zm00004b026550b simSplit
exon.723847 chr8 125738384 125738391 Zm00004b026550 125733264 125740627 Zm00004b026550 Zm00004b026550a,Zm00004b026550b simSplit
exon.723848 chr8 125738935 125739061 Zm00004b026550b 125733264 125740627 Zm00004b026550 Zm00004b026550a,Zm00004b026550b simSplit
exon.723848 chr8 125738935 125739061 Zm00004b026550 125733264 125740627 Zm00004b026550 Zm00004b026550a,Zm00004b026550b simSplit
exon.723849 chr8 125739239 125739289 Zm00004b026550b 125733264 125740627 Zm00004b026550 Zm00004b026550a,Zm00004b026550b simSplit
exon.723849 chr8 125739239 125739289 Zm00004b026550 125733264 125740627 Zm00004b026550 Zm00004b026550a,Zm00004b026550b simSplit
exon.723850 chr8 125739806 125740016 Zm00004b026550b 125733264 125740627 Zm00004b026550 Zm00004b026550a,Zm00004b026550b simSplit
exon.723850 chr8 125739806 125740016 Zm00004b026550 125733264 125740627 Zm00004b026550 Zm00004b026550a,Zm00004b026550b simSplit
exon.723851 chr8 125740122 125740627 Zm00004b026550b 125733264 125740627 Zm00004b026550 Zm00004b026550a,Zm00004b026550b simSplit
exon.723851 chr8 125740122 125740627 Zm00004b026550 125733264 125740627 Zm00004b026550 Zm00004b026550a,Zm00004b026550b simSplit
exon.724334 chr8 126873837 126874078 Zm00004b026571a 126873837 126876455 Zm00004b026571 Zm00004b026571a,Zm00004b026571b simSplit
exon.724334 chr8 126873837 126874078 Zm00004b026571 126873837 126876455 Zm00004b026571 Zm00004b026571a,Zm00004b026571b simSplit
exon.724333 chr8 126874306 126874371 Zm00004b026571b 126873837 126876455 Zm00004b026571 Zm00004b026571a,Zm00004b026571b simSplit
exon.724333 chr8 126874306 126874371 Zm00004b026571 126873837 126876455 Zm00004b026571 Zm00004b026571a,Zm00004b026571b simSplit
exon.724332 chr8 126874605 126874690 Zm00004b026571b 126873837 126876455 Zm00004b026571 Zm00004b026571a,Zm00004b026571b simSplit
exon.724332 chr8 126874605 126874690 Zm00004b026571 126873837 126876455 Zm00004b026571 Zm00004b026571a,Zm00004b026571b simSplit
exon.724331 chr8 126874981 126875015 Zm00004b026571b 126873837 126876455 Zm00004b026571 Zm00004b026571a,Zm00004b026571b simSplit
exon.724331 chr8 126874981 126875015 Zm00004b026571 126873837 126876455 Zm00004b026571 Zm00004b026571a,Zm00004b026571b simSplit
exon.724330 chr8 126875391 126875474 Zm00004b026571b 126873837 126876455 Zm00004b026571 Zm00004b026571a,Zm00004b026571b simSplit
exon.724330 chr8 126875391 126875474 Zm00004b026571 126873837 126876455 Zm00004b026571 Zm00004b026571a,Zm00004b026571b simSplit
exon.724329 chr8 126875562 126875630 Zm00004b026571b 126873837 126876455 Zm00004b026571 Zm00004b026571a,Zm00004b026571b simSplit
exon.724329 chr8 126875562 126875630 Zm00004b026571 126873837 126876455 Zm00004b026571 Zm00004b026571a,Zm00004b026571b simSplit
exon.724328 chr8 126875913 126875953 Zm00004b026571b 126873837 126876455 Zm00004b026571 Zm00004b026571a,Zm00004b026571b simSplit
exon.724328 chr8 126875913 126875953 Zm00004b026571 126873837 126876455 Zm00004b026571 Zm00004b026571a,Zm00004b026571b simSplit
exon.724327 chr8 126876287 126876455 Zm00004b026571b 126873837 126876455 Zm00004b026571 Zm00004b026571a,Zm00004b026571b simSplit
exon.724327 chr8 126876287 126876455 Zm00004b026571 126873837 126876455 Zm00004b026571 Zm00004b026571a,Zm00004b026571b simSplit
exon.724665 chr8 127708123 127708314 Zm00004b026589a 127708123 127725263 Zm00004b026589 Zm00004b026589a,Zm00004b026589b simSplit
exon.724665 chr8 127708123 127708314 Zm00004b026589 127708123 127725263 Zm00004b026589 Zm00004b026589a,Zm00004b026589b simSplit
exon.724666 chr8 127709932 127709986 Zm00004b026589a 127708123 127725263 Zm00004b026589 Zm00004b026589a,Zm00004b026589b simSplit
exon.724666 chr8 127709932 127709986 Zm00004b026589 127708123 127725263 Zm00004b026589 Zm00004b026589a,Zm00004b026589b simSplit
exon.724667 chr8 127717040 127717090 Zm00004b026589b 127708123 127725263 Zm00004b026589 Zm00004b026589a,Zm00004b026589b simSplit
exon.724667 chr8 127717040 127717090 Zm00004b026589 127708123 127725263 Zm00004b026589 Zm00004b026589a,Zm00004b026589b simSplit
exon.724668 chr8 127717233 127717769 Zm00004b026589b 127708123 127725263 Zm00004b026589 Zm00004b026589a,Zm00004b026589b simSplit
exon.724668 chr8 127717233 127717769 Zm00004b026589 127708123 127725263 Zm00004b026589 Zm00004b026589a,Zm00004b026589b simSplit
exon.724669 chr8 127718397 127718562 Zm00004b026589b 127708123 127725263 Zm00004b026589 Zm00004b026589a,Zm00004b026589b simSplit
exon.724669 chr8 127718397 127718562 Zm00004b026589 127708123 127725263 Zm00004b026589 Zm00004b026589a,Zm00004b026589b simSplit
exon.724670 chr8 127718669 127718792 Zm00004b026589b 127708123 127725263 Zm00004b026589 Zm00004b026589a,Zm00004b026589b simSplit
exon.724670 chr8 127718669 127718792 Zm00004b026589 127708123 127725263 Zm00004b026589 Zm00004b026589a,Zm00004b026589b simSplit
exon.724671 chr8 127718870 127718982 Zm00004b026589b 127708123 127725263 Zm00004b026589 Zm00004b026589a,Zm00004b026589b simSplit
exon.724671 chr8 127718870 127718982 Zm00004b026589 127708123 127725263 Zm00004b026589 Zm00004b026589a,Zm00004b026589b simSplit
exon.724672 chr8 127719061 127719636 Zm00004b026589b 127708123 127725263 Zm00004b026589 Zm00004b026589a,Zm00004b026589b simSplit
exon.724672 chr8 127719061 127719636 Zm00004b026589 127708123 127725263 Zm00004b026589 Zm00004b026589a,Zm00004b026589b simSplit
exon.724673 chr8 127723761 127724036 Zm00004b026589b 127708123 127725263 Zm00004b026589 Zm00004b026589a,Zm00004b026589b simSplit
exon.724673 chr8 127723761 127724036 Zm00004b026589 127708123 127725263 Zm00004b026589 Zm00004b026589a,Zm00004b026589b simSplit
exon.724674 chr8 127724133 127724222 Zm00004b026589b 127708123 127725263 Zm00004b026589 Zm00004b026589a,Zm00004b026589b simSplit
exon.724674 chr8 127724133 127724222 Zm00004b026589 127708123 127725263 Zm00004b026589 Zm00004b026589a,Zm00004b026589b simSplit
exon.724675 chr8 127724299 127725263 Zm00004b026589b 127708123 127725263 Zm00004b026589 Zm00004b026589a,Zm00004b026589b simSplit
exon.724675 chr8 127724299 127725263 Zm00004b026589 127708123 127725263 Zm00004b026589 Zm00004b026589a,Zm00004b026589b simSplit
exon.724807 chr8 127844792 127844985 Zm00004b026593a 127844792 127845675 Zm00004b026593 Zm00004b026593a,Zm00004b026593b simSplit
exon.724807 chr8 127844792 127844985 Zm00004b026593 127844792 127845675 Zm00004b026593 Zm00004b026593a,Zm00004b026593b simSplit
exon.724806 chr8 127845076 127845185 Zm00004b026593b 127844792 127845675 Zm00004b026593 Zm00004b026593a,Zm00004b026593b simSplit
exon.724806 chr8 127845076 127845185 Zm00004b026593 127844792 127845675 Zm00004b026593 Zm00004b026593a,Zm00004b026593b simSplit
exon.724805 chr8 127845288 127845501 Zm00004b026593b 127844792 127845675 Zm00004b026593 Zm00004b026593a,Zm00004b026593b simSplit
exon.724805 chr8 127845288 127845501 Zm00004b026593 127844792 127845675 Zm00004b026593 Zm00004b026593a,Zm00004b026593b simSplit
exon.724804 chr8 127845582 127845675 Zm00004b026593b 127844792 127845675 Zm00004b026593 Zm00004b026593a,Zm00004b026593b simSplit
exon.724804 chr8 127845582 127845675 Zm00004b026593 127844792 127845675 Zm00004b026593 Zm00004b026593a,Zm00004b026593b simSplit
exon.725132 chr8 128421533 128421970 Zm00004b026611a 128421533 128424696 Zm00004b026611 Zm00004b026611a,Zm00004b026611b simSplit
exon.725132 chr8 128421533 128421970 Zm00004b026611 128421533 128424696 Zm00004b026611 Zm00004b026611a,Zm00004b026611b simSplit
exon.725131 chr8 128422035 128422107 Zm00004b026611a 128421533 128424696 Zm00004b026611 Zm00004b026611a,Zm00004b026611b simSplit
exon.725131 chr8 128422035 128422107 Zm00004b026611 128421533 128424696 Zm00004b026611 Zm00004b026611a,Zm00004b026611b simSplit
exon.725130 chr8 128423706 128423774 Zm00004b026611a 128421533 128424696 Zm00004b026611 Zm00004b026611a,Zm00004b026611b simSplit
exon.725130 chr8 128423706 128423774 Zm00004b026611 128421533 128424696 Zm00004b026611 Zm00004b026611a,Zm00004b026611b simSplit
exon.725129 chr8 128423908 128424038 Zm00004b026611b 128421533 128424696 Zm00004b026611 Zm00004b026611a,Zm00004b026611b simSplit
exon.725129 chr8 128423908 128424038 Zm00004b026611 128421533 128424696 Zm00004b026611 Zm00004b026611a,Zm00004b026611b simSplit
exon.725128 chr8 128424481 128424696 Zm00004b026611b 128421533 128424696 Zm00004b026611 Zm00004b026611a,Zm00004b026611b simSplit
exon.725128 chr8 128424481 128424696 Zm00004b026611 128421533 128424696 Zm00004b026611 Zm00004b026611a,Zm00004b026611b simSplit
exon.725144 chr8 128532900 128533476 Zm00004b026613a 128532900 128535148 Zm00004b026613 Zm00004b026613a,Zm00004b026613b simSplit
exon.725144 chr8 128532900 128533476 Zm00004b026613 128532900 128535148 Zm00004b026613 Zm00004b026613a,Zm00004b026613b simSplit
exon.725145 chr8 128533555 128533744 Zm00004b026613a 128532900 128535148 Zm00004b026613 Zm00004b026613a,Zm00004b026613b simSplit
exon.725145 chr8 128533555 128533744 Zm00004b026613 128532900 128535148 Zm00004b026613 Zm00004b026613a,Zm00004b026613b simSplit
exon.725146 chr8 128533835 128534041 Zm00004b026613b 128532900 128535148 Zm00004b026613 Zm00004b026613a,Zm00004b026613b simSplit
exon.725146 chr8 128533835 128534041 Zm00004b026613 128532900 128535148 Zm00004b026613 Zm00004b026613a,Zm00004b026613b simSplit
exon.725147 chr8 128534391 128534626 Zm00004b026613b 128532900 128535148 Zm00004b026613 Zm00004b026613a,Zm00004b026613b simSplit
exon.725147 chr8 128534391 128534626 Zm00004b026613 128532900 128535148 Zm00004b026613 Zm00004b026613a,Zm00004b026613b simSplit
exon.725148 chr8 128534727 128535148 Zm00004b026613b 128532900 128535148 Zm00004b026613 Zm00004b026613a,Zm00004b026613b simSplit
exon.725148 chr8 128534727 128535148 Zm00004b026613 128532900 128535148 Zm00004b026613 Zm00004b026613a,Zm00004b026613b simSplit
exon.725290 chr8 128964490 128964971 Zm00004b026627a 128964490 128968577 Zm00004b026627 Zm00004b026627a,Zm00004b026627b simSplit
exon.725290 chr8 128964490 128964971 Zm00004b026627 128964490 128968577 Zm00004b026627 Zm00004b026627a,Zm00004b026627b simSplit
exon.725289 chr8 128965089 128965215 Zm00004b026627a 128964490 128968577 Zm00004b026627 Zm00004b026627a,Zm00004b026627b simSplit
exon.725289 chr8 128965089 128965215 Zm00004b026627 128964490 128968577 Zm00004b026627 Zm00004b026627a,Zm00004b026627b simSplit
exon.725288 chr8 128965500 128965597 Zm00004b026627a 128964490 128968577 Zm00004b026627 Zm00004b026627a,Zm00004b026627b simSplit
exon.725288 chr8 128965500 128965597 Zm00004b026627 128964490 128968577 Zm00004b026627 Zm00004b026627a,Zm00004b026627b simSplit
exon.725287 chr8 128965669 128965836 Zm00004b026627a 128964490 128968577 Zm00004b026627 Zm00004b026627a,Zm00004b026627b simSplit
exon.725287 chr8 128965669 128965836 Zm00004b026627 128964490 128968577 Zm00004b026627 Zm00004b026627a,Zm00004b026627b simSplit
exon.725286 chr8 128966350 128966459 Zm00004b026627a 128964490 128968577 Zm00004b026627 Zm00004b026627a,Zm00004b026627b simSplit
exon.725286 chr8 128966350 128966459 Zm00004b026627 128964490 128968577 Zm00004b026627 Zm00004b026627a,Zm00004b026627b simSplit
exon.725285 chr8 128967309 128967361 Zm00004b026627a 128964490 128968577 Zm00004b026627 Zm00004b026627a,Zm00004b026627b simSplit
exon.725285 chr8 128967309 128967361 Zm00004b026627 128964490 128968577 Zm00004b026627 Zm00004b026627a,Zm00004b026627b simSplit
exon.725284 chr8 128968196 128968372 Zm00004b026627b 128964490 128968577 Zm00004b026627 Zm00004b026627a,Zm00004b026627b simSplit
exon.725284 chr8 128968196 128968372 Zm00004b026627 128964490 128968577 Zm00004b026627 Zm00004b026627a,Zm00004b026627b simSplit
exon.725283 chr8 128968393 128968577 Zm00004b026627b 128964490 128968577 Zm00004b026627 Zm00004b026627a,Zm00004b026627b simSplit
exon.725283 chr8 128968393 128968577 Zm00004b026627 128964490 128968577 Zm00004b026627 Zm00004b026627a,Zm00004b026627b simSplit
exon.725670 chr8 129440142 129440563 Zm00004b026642a 129440142 129444992 Zm00004b026642 Zm00004b026642a,Zm00004b026642b simSplit
exon.725670 chr8 129440142 129440563 Zm00004b026642 129440142 129444992 Zm00004b026642 Zm00004b026642a,Zm00004b026642b simSplit
exon.725671 chr8 129440985 129441041 Zm00004b026642a 129440142 129444992 Zm00004b026642 Zm00004b026642a,Zm00004b026642b simSplit
exon.725671 chr8 129440985 129441041 Zm00004b026642 129440142 129444992 Zm00004b026642 Zm00004b026642a,Zm00004b026642b simSplit
exon.725672 chr8 129441143 129441346 Zm00004b026642a 129440142 129444992 Zm00004b026642 Zm00004b026642a,Zm00004b026642b simSplit
exon.725672 chr8 129441143 129441346 Zm00004b026642 129440142 129444992 Zm00004b026642 Zm00004b026642a,Zm00004b026642b simSplit
exon.725673 chr8 129441428 129441487 Zm00004b026642a 129440142 129444992 Zm00004b026642 Zm00004b026642a,Zm00004b026642b simSplit
exon.725673 chr8 129441428 129441487 Zm00004b026642 129440142 129444992 Zm00004b026642 Zm00004b026642a,Zm00004b026642b simSplit
exon.725674 chr8 129442613 129442739 Zm00004b026642a 129440142 129444992 Zm00004b026642 Zm00004b026642a,Zm00004b026642b simSplit
exon.725674 chr8 129442613 129442739 Zm00004b026642 129440142 129444992 Zm00004b026642 Zm00004b026642a,Zm00004b026642b simSplit
exon.725675 chr8 129443475 129444646 Zm00004b026642a 129440142 129444992 Zm00004b026642 Zm00004b026642a,Zm00004b026642b simSplit
exon.725675 chr8 129443475 129444646 Zm00004b026642 129440142 129444992 Zm00004b026642 Zm00004b026642a,Zm00004b026642b simSplit
exon.725676 chr8 129444756 129444992 Zm00004b026642b 129440142 129444992 Zm00004b026642 Zm00004b026642a,Zm00004b026642b simSplit
exon.725676 chr8 129444756 129444992 Zm00004b026642 129440142 129444992 Zm00004b026642 Zm00004b026642a,Zm00004b026642b simSplit
exon.725690 chr8 129444026 129444643 Zm00004b026643a 129444026 129447949 Zm00004b026643 Zm00004b026643a,Zm00004b026643b simSplit
exon.725690 chr8 129444026 129444643 Zm00004b026643 129444026 129447949 Zm00004b026643 Zm00004b026643a,Zm00004b026643b simSplit
exon.725689 chr8 129444754 129445018 Zm00004b026643a 129444026 129447949 Zm00004b026643 Zm00004b026643a,Zm00004b026643b simSplit
exon.725689 chr8 129444754 129445018 Zm00004b026643 129444026 129447949 Zm00004b026643 Zm00004b026643a,Zm00004b026643b simSplit
exon.725688 chr8 129445118 129445530 Zm00004b026643a 129444026 129447949 Zm00004b026643 Zm00004b026643a,Zm00004b026643b simSplit
exon.725688 chr8 129445118 129445530 Zm00004b026643 129444026 129447949 Zm00004b026643 Zm00004b026643a,Zm00004b026643b simSplit
exon.725687 chr8 129447481 129447949 Zm00004b026643b 129444026 129447949 Zm00004b026643 Zm00004b026643a,Zm00004b026643b simSplit
exon.725687 chr8 129447481 129447949 Zm00004b026643 129444026 129447949 Zm00004b026643 Zm00004b026643a,Zm00004b026643b simSplit
exon.726185 chr8 131050370 131050705 Zm00004b026667a 131050370 131058573 Zm00004b026667 Zm00004b026667a,Zm00004b026667b simSplit
exon.726185 chr8 131050370 131050705 Zm00004b026667 131050370 131058573 Zm00004b026667 Zm00004b026667a,Zm00004b026667b simSplit
exon.726184 chr8 131050994 131051199 Zm00004b026667a 131050370 131058573 Zm00004b026667 Zm00004b026667a,Zm00004b026667b simSplit
exon.726184 chr8 131050994 131051199 Zm00004b026667 131050370 131058573 Zm00004b026667 Zm00004b026667a,Zm00004b026667b simSplit
exon.726183 chr8 131051758 131052030 Zm00004b026667b 131050370 131058573 Zm00004b026667 Zm00004b026667a,Zm00004b026667b simSplit
exon.726183 chr8 131051758 131052030 Zm00004b026667 131050370 131058573 Zm00004b026667 Zm00004b026667a,Zm00004b026667b simSplit
exon.726182 chr8 131052580 131053577 Zm00004b026667b 131050370 131058573 Zm00004b026667 Zm00004b026667a,Zm00004b026667b simSplit
exon.726182 chr8 131052580 131053577 Zm00004b026667 131050370 131058573 Zm00004b026667 Zm00004b026667a,Zm00004b026667b simSplit
exon.726181 chr8 131055923 131055986 Zm00004b026667b 131050370 131058573 Zm00004b026667 Zm00004b026667a,Zm00004b026667b simSplit
exon.726181 chr8 131055923 131055986 Zm00004b026667 131050370 131058573 Zm00004b026667 Zm00004b026667a,Zm00004b026667b simSplit
exon.726180 chr8 131056231 131056305 Zm00004b026667b 131050370 131058573 Zm00004b026667 Zm00004b026667a,Zm00004b026667b simSplit
exon.726180 chr8 131056231 131056305 Zm00004b026667 131050370 131058573 Zm00004b026667 Zm00004b026667a,Zm00004b026667b simSplit
exon.726179 chr8 131056922 131057171 Zm00004b026667b 131050370 131058573 Zm00004b026667 Zm00004b026667a,Zm00004b026667b simSplit
exon.726179 chr8 131056922 131057171 Zm00004b026667 131050370 131058573 Zm00004b026667 Zm00004b026667a,Zm00004b026667b simSplit
exon.726178 chr8 131057321 131057838 Zm00004b026667b 131050370 131058573 Zm00004b026667 Zm00004b026667a,Zm00004b026667b simSplit
exon.726178 chr8 131057321 131057838 Zm00004b026667 131050370 131058573 Zm00004b026667 Zm00004b026667a,Zm00004b026667b simSplit
exon.726177 chr8 131057941 131058251 Zm00004b026667b 131050370 131058573 Zm00004b026667 Zm00004b026667a,Zm00004b026667b simSplit
exon.726177 chr8 131057941 131058251 Zm00004b026667 131050370 131058573 Zm00004b026667 Zm00004b026667a,Zm00004b026667b simSplit
exon.726176 chr8 131058348 131058573 Zm00004b026667b 131050370 131058573 Zm00004b026667 Zm00004b026667a,Zm00004b026667b simSplit
exon.726176 chr8 131058348 131058573 Zm00004b026667 131050370 131058573 Zm00004b026667 Zm00004b026667a,Zm00004b026667b simSplit
exon.726629 chr8 131966520 131967081 Zm00004b026679a 131966520 131970358 Zm00004b026679 Zm00004b026679a,Zm00004b026679b simSplit
exon.726629 chr8 131966520 131967081 Zm00004b026679 131966520 131970358 Zm00004b026679 Zm00004b026679a,Zm00004b026679b simSplit
exon.726628 chr8 131967159 131967299 Zm00004b026679a 131966520 131970358 Zm00004b026679 Zm00004b026679a,Zm00004b026679b simSplit
exon.726628 chr8 131967159 131967299 Zm00004b026679 131966520 131970358 Zm00004b026679 Zm00004b026679a,Zm00004b026679b simSplit
exon.726627 chr8 131967574 131967855 Zm00004b026679b 131966520 131970358 Zm00004b026679 Zm00004b026679a,Zm00004b026679b simSplit
exon.726627 chr8 131967574 131967855 Zm00004b026679 131966520 131970358 Zm00004b026679 Zm00004b026679a,Zm00004b026679b simSplit
exon.726626 chr8 131967968 131968360 Zm00004b026679b 131966520 131970358 Zm00004b026679 Zm00004b026679a,Zm00004b026679b simSplit
exon.726626 chr8 131967968 131968360 Zm00004b026679 131966520 131970358 Zm00004b026679 Zm00004b026679a,Zm00004b026679b simSplit
exon.726625 chr8 131968599 131968778 Zm00004b026679b 131966520 131970358 Zm00004b026679 Zm00004b026679a,Zm00004b026679b simSplit
exon.726625 chr8 131968599 131968778 Zm00004b026679 131966520 131970358 Zm00004b026679 Zm00004b026679a,Zm00004b026679b simSplit
exon.726624 chr8 131968900 131970358 Zm00004b026679b 131966520 131970358 Zm00004b026679 Zm00004b026679a,Zm00004b026679b simSplit
exon.726624 chr8 131968900 131970358 Zm00004b026679 131966520 131970358 Zm00004b026679 Zm00004b026679a,Zm00004b026679b simSplit
exon.727105 chr8 133145725 133145963 Zm00004b026704a 133145725 133155053 Zm00004b026704 Zm00004b026704a,Zm00004b026704b simSplit
exon.727105 chr8 133145725 133145963 Zm00004b026704 133145725 133155053 Zm00004b026704 Zm00004b026704a,Zm00004b026704b simSplit
exon.727106 chr8 133147331 133147439 Zm00004b026704a 133145725 133155053 Zm00004b026704 Zm00004b026704a,Zm00004b026704b simSplit
exon.727106 chr8 133147331 133147439 Zm00004b026704 133145725 133155053 Zm00004b026704 Zm00004b026704a,Zm00004b026704b simSplit
exon.727107 chr8 133149320 133149763 Zm00004b026704a 133145725 133155053 Zm00004b026704 Zm00004b026704a,Zm00004b026704b simSplit
exon.727107 chr8 133149320 133149763 Zm00004b026704 133145725 133155053 Zm00004b026704 Zm00004b026704a,Zm00004b026704b simSplit
exon.727108 chr8 133153138 133153939 Zm00004b026704b 133145725 133155053 Zm00004b026704 Zm00004b026704a,Zm00004b026704b simSplit
exon.727108 chr8 133153138 133153939 Zm00004b026704 133145725 133155053 Zm00004b026704 Zm00004b026704a,Zm00004b026704b simSplit
exon.727109 chr8 133154055 133155053 Zm00004b026704b 133145725 133155053 Zm00004b026704 Zm00004b026704a,Zm00004b026704b simSplit
exon.727109 chr8 133154055 133155053 Zm00004b026704 133145725 133155053 Zm00004b026704 Zm00004b026704a,Zm00004b026704b simSplit
exon.727419 chr8 133813758 133814476 Zm00004b026717a 133813758 133817553 Zm00004b026717 Zm00004b026717a,Zm00004b026717b simSplit
exon.727419 chr8 133813758 133814476 Zm00004b026717 133813758 133817553 Zm00004b026717 Zm00004b026717a,Zm00004b026717b simSplit
exon.727418 chr8 133815075 133815189 Zm00004b026717a 133813758 133817553 Zm00004b026717 Zm00004b026717a,Zm00004b026717b simSplit
exon.727418 chr8 133815075 133815189 Zm00004b026717 133813758 133817553 Zm00004b026717 Zm00004b026717a,Zm00004b026717b simSplit
exon.727417 chr8 133815275 133815418 Zm00004b026717a 133813758 133817553 Zm00004b026717 Zm00004b026717a,Zm00004b026717b simSplit
exon.727417 chr8 133815275 133815418 Zm00004b026717 133813758 133817553 Zm00004b026717 Zm00004b026717a,Zm00004b026717b simSplit
exon.727416 chr8 133815801 133815893 Zm00004b026717a 133813758 133817553 Zm00004b026717 Zm00004b026717a,Zm00004b026717b simSplit
exon.727416 chr8 133815801 133815893 Zm00004b026717 133813758 133817553 Zm00004b026717 Zm00004b026717a,Zm00004b026717b simSplit
exon.727415 chr8 133816055 133816169 Zm00004b026717a 133813758 133817553 Zm00004b026717 Zm00004b026717a,Zm00004b026717b simSplit
exon.727415 chr8 133816055 133816169 Zm00004b026717 133813758 133817553 Zm00004b026717 Zm00004b026717a,Zm00004b026717b simSplit
exon.727414 chr8 133816283 133816533 Zm00004b026717a 133813758 133817553 Zm00004b026717 Zm00004b026717a,Zm00004b026717b simSplit
exon.727414 chr8 133816283 133816533 Zm00004b026717 133813758 133817553 Zm00004b026717 Zm00004b026717a,Zm00004b026717b simSplit
exon.727413 chr8 133816628 133816811 Zm00004b026717a 133813758 133817553 Zm00004b026717 Zm00004b026717a,Zm00004b026717b simSplit
exon.727413 chr8 133816628 133816811 Zm00004b026717 133813758 133817553 Zm00004b026717 Zm00004b026717a,Zm00004b026717b simSplit
exon.727412 chr8 133817097 133817553 Zm00004b026717b 133813758 133817553 Zm00004b026717 Zm00004b026717a,Zm00004b026717b simSplit
exon.727412 chr8 133817097 133817553 Zm00004b026717 133813758 133817553 Zm00004b026717 Zm00004b026717a,Zm00004b026717b simSplit
exon.727464 chr8 133897682 133897990 Zm00004b026718a 133897682 133901727 Zm00004b026718 Zm00004b026718a,Zm00004b026718b simSplit
exon.727464 chr8 133897682 133897990 Zm00004b026718 133897682 133901727 Zm00004b026718 Zm00004b026718a,Zm00004b026718b simSplit
exon.727465 chr8 133899026 133899434 Zm00004b026718a 133897682 133901727 Zm00004b026718 Zm00004b026718a,Zm00004b026718b simSplit
exon.727465 chr8 133899026 133899434 Zm00004b026718 133897682 133901727 Zm00004b026718 Zm00004b026718a,Zm00004b026718b simSplit
exon.727466 chr8 133899515 133899622 Zm00004b026718b 133897682 133901727 Zm00004b026718 Zm00004b026718a,Zm00004b026718b simSplit
exon.727466 chr8 133899515 133899622 Zm00004b026718 133897682 133901727 Zm00004b026718 Zm00004b026718a,Zm00004b026718b simSplit
exon.727467 chr8 133900021 133900488 Zm00004b026718b 133897682 133901727 Zm00004b026718 Zm00004b026718a,Zm00004b026718b simSplit
exon.727467 chr8 133900021 133900488 Zm00004b026718 133897682 133901727 Zm00004b026718 Zm00004b026718a,Zm00004b026718b simSplit
exon.727468 chr8 133900605 133900706 Zm00004b026718b 133897682 133901727 Zm00004b026718 Zm00004b026718a,Zm00004b026718b simSplit
exon.727468 chr8 133900605 133900706 Zm00004b026718 133897682 133901727 Zm00004b026718 Zm00004b026718a,Zm00004b026718b simSplit
exon.727469 chr8 133901134 133901727 Zm00004b026718b 133897682 133901727 Zm00004b026718 Zm00004b026718a,Zm00004b026718b simSplit
exon.727469 chr8 133901134 133901727 Zm00004b026718 133897682 133901727 Zm00004b026718 Zm00004b026718a,Zm00004b026718b simSplit
exon.727656 chr8 134539410 134539833 Zm00004b026732a 134539410 134544310 Zm00004b026732 Zm00004b026732a,Zm00004b026732b simSplit
exon.727656 chr8 134539410 134539833 Zm00004b026732 134539410 134544310 Zm00004b026732 Zm00004b026732a,Zm00004b026732b simSplit
exon.727655 chr8 134540136 134540213 Zm00004b026732b 134539410 134544310 Zm00004b026732 Zm00004b026732a,Zm00004b026732b simSplit
exon.727655 chr8 134540136 134540213 Zm00004b026732 134539410 134544310 Zm00004b026732 Zm00004b026732a,Zm00004b026732b simSplit
exon.727654 chr8 134540333 134540380 Zm00004b026732b 134539410 134544310 Zm00004b026732 Zm00004b026732a,Zm00004b026732b simSplit
exon.727654 chr8 134540333 134540380 Zm00004b026732 134539410 134544310 Zm00004b026732 Zm00004b026732a,Zm00004b026732b simSplit
exon.727653 chr8 134541661 134541790 Zm00004b026732b 134539410 134544310 Zm00004b026732 Zm00004b026732a,Zm00004b026732b simSplit
exon.727653 chr8 134541661 134541790 Zm00004b026732 134539410 134544310 Zm00004b026732 Zm00004b026732a,Zm00004b026732b simSplit
exon.727652 chr8 134541918 134542031 Zm00004b026732b 134539410 134544310 Zm00004b026732 Zm00004b026732a,Zm00004b026732b simSplit
exon.727652 chr8 134541918 134542031 Zm00004b026732 134539410 134544310 Zm00004b026732 Zm00004b026732a,Zm00004b026732b simSplit
exon.727651 chr8 134542133 134542178 Zm00004b026732b 134539410 134544310 Zm00004b026732 Zm00004b026732a,Zm00004b026732b simSplit
exon.727651 chr8 134542133 134542178 Zm00004b026732 134539410 134544310 Zm00004b026732 Zm00004b026732a,Zm00004b026732b simSplit
exon.727650 chr8 134542284 134542293 Zm00004b026732b 134539410 134544310 Zm00004b026732 Zm00004b026732a,Zm00004b026732b simSplit
exon.727650 chr8 134542284 134542293 Zm00004b026732 134539410 134544310 Zm00004b026732 Zm00004b026732a,Zm00004b026732b simSplit
exon.727649 chr8 134542416 134542487 Zm00004b026732b 134539410 134544310 Zm00004b026732 Zm00004b026732a,Zm00004b026732b simSplit
exon.727649 chr8 134542416 134542487 Zm00004b026732 134539410 134544310 Zm00004b026732 Zm00004b026732a,Zm00004b026732b simSplit
exon.727648 chr8 134542734 134542838 Zm00004b026732b 134539410 134544310 Zm00004b026732 Zm00004b026732a,Zm00004b026732b simSplit
exon.727648 chr8 134542734 134542838 Zm00004b026732 134539410 134544310 Zm00004b026732 Zm00004b026732a,Zm00004b026732b simSplit
exon.727647 chr8 134542942 134543040 Zm00004b026732b 134539410 134544310 Zm00004b026732 Zm00004b026732a,Zm00004b026732b simSplit
exon.727647 chr8 134542942 134543040 Zm00004b026732 134539410 134544310 Zm00004b026732 Zm00004b026732a,Zm00004b026732b simSplit
exon.727646 chr8 134543124 134543172 Zm00004b026732b 134539410 134544310 Zm00004b026732 Zm00004b026732a,Zm00004b026732b simSplit
exon.727646 chr8 134543124 134543172 Zm00004b026732 134539410 134544310 Zm00004b026732 Zm00004b026732a,Zm00004b026732b simSplit
exon.727645 chr8 134544024 134544310 Zm00004b026732b 134539410 134544310 Zm00004b026732 Zm00004b026732a,Zm00004b026732b simSplit
exon.727645 chr8 134544024 134544310 Zm00004b026732 134539410 134544310 Zm00004b026732 Zm00004b026732a,Zm00004b026732b simSplit
exon.727944 chr8 135362495 135363424 Zm00004b026747a 135362495 135375175 Zm00004b026747 Zm00004b026747a,Zm00004b026747b simSplit
exon.727944 chr8 135362495 135363424 Zm00004b026747 135362495 135375175 Zm00004b026747 Zm00004b026747a,Zm00004b026747b simSplit
exon.727943 chr8 135363525 135363594 Zm00004b026747a 135362495 135375175 Zm00004b026747 Zm00004b026747a,Zm00004b026747b simSplit
exon.727943 chr8 135363525 135363594 Zm00004b026747 135362495 135375175 Zm00004b026747 Zm00004b026747a,Zm00004b026747b simSplit
exon.727942 chr8 135363701 135363781 Zm00004b026747a 135362495 135375175 Zm00004b026747 Zm00004b026747a,Zm00004b026747b simSplit
exon.727942 chr8 135363701 135363781 Zm00004b026747 135362495 135375175 Zm00004b026747 Zm00004b026747a,Zm00004b026747b simSplit
exon.727941 chr8 135370282 135370374 Zm00004b026747a 135362495 135375175 Zm00004b026747 Zm00004b026747a,Zm00004b026747b simSplit
exon.727941 chr8 135370282 135370374 Zm00004b026747 135362495 135375175 Zm00004b026747 Zm00004b026747a,Zm00004b026747b simSplit
exon.727940 chr8 135370526 135370606 Zm00004b026747a 135362495 135375175 Zm00004b026747 Zm00004b026747a,Zm00004b026747b simSplit
exon.727940 chr8 135370526 135370606 Zm00004b026747 135362495 135375175 Zm00004b026747 Zm00004b026747a,Zm00004b026747b simSplit
exon.727939 chr8 135370693 135370782 Zm00004b026747a 135362495 135375175 Zm00004b026747 Zm00004b026747a,Zm00004b026747b simSplit
exon.727939 chr8 135370693 135370782 Zm00004b026747 135362495 135375175 Zm00004b026747 Zm00004b026747a,Zm00004b026747b simSplit
exon.727938 chr8 135370922 135371015 Zm00004b026747a 135362495 135375175 Zm00004b026747 Zm00004b026747a,Zm00004b026747b simSplit
exon.727938 chr8 135370922 135371015 Zm00004b026747 135362495 135375175 Zm00004b026747 Zm00004b026747a,Zm00004b026747b simSplit
exon.727937 chr8 135371099 135371212 Zm00004b026747a 135362495 135375175 Zm00004b026747 Zm00004b026747a,Zm00004b026747b simSplit
exon.727937 chr8 135371099 135371212 Zm00004b026747 135362495 135375175 Zm00004b026747 Zm00004b026747a,Zm00004b026747b simSplit
exon.727936 chr8 135371294 135371364 Zm00004b026747a 135362495 135375175 Zm00004b026747 Zm00004b026747a,Zm00004b026747b simSplit
exon.727936 chr8 135371294 135371364 Zm00004b026747 135362495 135375175 Zm00004b026747 Zm00004b026747a,Zm00004b026747b simSplit
exon.727935 chr8 135371437 135371505 Zm00004b026747a 135362495 135375175 Zm00004b026747 Zm00004b026747a,Zm00004b026747b simSplit
exon.727935 chr8 135371437 135371505 Zm00004b026747 135362495 135375175 Zm00004b026747 Zm00004b026747a,Zm00004b026747b simSplit
exon.727934 chr8 135371682 135371765 Zm00004b026747b 135362495 135375175 Zm00004b026747 Zm00004b026747a,Zm00004b026747b simSplit
exon.727934 chr8 135371682 135371765 Zm00004b026747 135362495 135375175 Zm00004b026747 Zm00004b026747a,Zm00004b026747b simSplit
exon.727933 chr8 135372119 135372211 Zm00004b026747b 135362495 135375175 Zm00004b026747 Zm00004b026747a,Zm00004b026747b simSplit
exon.727933 chr8 135372119 135372211 Zm00004b026747 135362495 135375175 Zm00004b026747 Zm00004b026747a,Zm00004b026747b simSplit
exon.727932 chr8 135372552 135372659 Zm00004b026747b 135362495 135375175 Zm00004b026747 Zm00004b026747a,Zm00004b026747b simSplit
exon.727932 chr8 135372552 135372659 Zm00004b026747 135362495 135375175 Zm00004b026747 Zm00004b026747a,Zm00004b026747b simSplit
exon.727931 chr8 135372908 135373058 Zm00004b026747b 135362495 135375175 Zm00004b026747 Zm00004b026747a,Zm00004b026747b simSplit
exon.727931 chr8 135372908 135373058 Zm00004b026747 135362495 135375175 Zm00004b026747 Zm00004b026747a,Zm00004b026747b simSplit
exon.727930 chr8 135374327 135374606 Zm00004b026747b 135362495 135375175 Zm00004b026747 Zm00004b026747a,Zm00004b026747b simSplit
exon.727930 chr8 135374327 135374606 Zm00004b026747 135362495 135375175 Zm00004b026747 Zm00004b026747a,Zm00004b026747b simSplit
exon.727929 chr8 135374691 135375175 Zm00004b026747b 135362495 135375175 Zm00004b026747 Zm00004b026747a,Zm00004b026747b simSplit
exon.727929 chr8 135374691 135375175 Zm00004b026747 135362495 135375175 Zm00004b026747 Zm00004b026747a,Zm00004b026747b simSplit
exon.728083 chr8 135668431 135668469 Zm00004b026755a 135668431 135672212 Zm00004b026755 Zm00004b026755a,Zm00004b026755b simSplit
exon.728083 chr8 135668431 135668469 Zm00004b026755 135668431 135672212 Zm00004b026755 Zm00004b026755a,Zm00004b026755b simSplit
exon.728082 chr8 135668532 135668778 Zm00004b026755a 135668431 135672212 Zm00004b026755 Zm00004b026755a,Zm00004b026755b simSplit
exon.728082 chr8 135668532 135668778 Zm00004b026755 135668431 135672212 Zm00004b026755 Zm00004b026755a,Zm00004b026755b simSplit
exon.728081 chr8 135668860 135669436 Zm00004b026755b 135668431 135672212 Zm00004b026755 Zm00004b026755a,Zm00004b026755b simSplit
exon.728081 chr8 135668860 135669436 Zm00004b026755 135668431 135672212 Zm00004b026755 Zm00004b026755a,Zm00004b026755b simSplit
exon.728080 chr8 135670287 135670640 Zm00004b026755b 135668431 135672212 Zm00004b026755 Zm00004b026755a,Zm00004b026755b simSplit
exon.728080 chr8 135670287 135670640 Zm00004b026755 135668431 135672212 Zm00004b026755 Zm00004b026755a,Zm00004b026755b simSplit
exon.728079 chr8 135670728 135671200 Zm00004b026755b 135668431 135672212 Zm00004b026755 Zm00004b026755a,Zm00004b026755b simSplit
exon.728079 chr8 135670728 135671200 Zm00004b026755 135668431 135672212 Zm00004b026755 Zm00004b026755a,Zm00004b026755b simSplit
exon.728078 chr8 135671284 135671509 Zm00004b026755b 135668431 135672212 Zm00004b026755 Zm00004b026755a,Zm00004b026755b simSplit
exon.728078 chr8 135671284 135671509 Zm00004b026755 135668431 135672212 Zm00004b026755 Zm00004b026755a,Zm00004b026755b simSplit
exon.728077 chr8 135671592 135672212 Zm00004b026755b 135668431 135672212 Zm00004b026755 Zm00004b026755a,Zm00004b026755b simSplit
exon.728077 chr8 135671592 135672212 Zm00004b026755 135668431 135672212 Zm00004b026755 Zm00004b026755a,Zm00004b026755b simSplit
exon.728539 chr8 136635674 136635899 Zm00004b026777a 136635674 136637447 Zm00004b026777 Zm00004b026777a,Zm00004b026777b simSplit
exon.728539 chr8 136635674 136635899 Zm00004b026777 136635674 136637447 Zm00004b026777 Zm00004b026777a,Zm00004b026777b simSplit
exon.728540 chr8 136635988 136636054 Zm00004b026777a 136635674 136637447 Zm00004b026777 Zm00004b026777a,Zm00004b026777b simSplit
exon.728540 chr8 136635988 136636054 Zm00004b026777 136635674 136637447 Zm00004b026777 Zm00004b026777a,Zm00004b026777b simSplit
exon.728541 chr8 136636209 136636485 Zm00004b026777a 136635674 136637447 Zm00004b026777 Zm00004b026777a,Zm00004b026777b simSplit
exon.728541 chr8 136636209 136636485 Zm00004b026777 136635674 136637447 Zm00004b026777 Zm00004b026777a,Zm00004b026777b simSplit
exon.728542 chr8 136636574 136636658 Zm00004b026777a 136635674 136637447 Zm00004b026777 Zm00004b026777a,Zm00004b026777b simSplit
exon.728542 chr8 136636574 136636658 Zm00004b026777 136635674 136637447 Zm00004b026777 Zm00004b026777a,Zm00004b026777b simSplit
exon.728543 chr8 136636740 136636864 Zm00004b026777a 136635674 136637447 Zm00004b026777 Zm00004b026777a,Zm00004b026777b simSplit
exon.728543 chr8 136636740 136636864 Zm00004b026777 136635674 136637447 Zm00004b026777 Zm00004b026777a,Zm00004b026777b simSplit
exon.728544 chr8 136636955 136637026 Zm00004b026777a 136635674 136637447 Zm00004b026777 Zm00004b026777a,Zm00004b026777b simSplit
exon.728544 chr8 136636955 136637026 Zm00004b026777 136635674 136637447 Zm00004b026777 Zm00004b026777a,Zm00004b026777b simSplit
exon.728545 chr8 136637126 136637321 Zm00004b026777a 136635674 136637447 Zm00004b026777 Zm00004b026777a,Zm00004b026777b simSplit
exon.728545 chr8 136637126 136637321 Zm00004b026777 136635674 136637447 Zm00004b026777 Zm00004b026777a,Zm00004b026777b simSplit
exon.728546 chr8 136637343 136637447 Zm00004b026777b 136635674 136637447 Zm00004b026777 Zm00004b026777a,Zm00004b026777b simSplit
exon.728546 chr8 136637343 136637447 Zm00004b026777 136635674 136637447 Zm00004b026777 Zm00004b026777a,Zm00004b026777b simSplit
exon.728567 chr8 136637891 136638094 Zm00004b026778a 136637891 136647860 Zm00004b026778 Zm00004b026778a,Zm00004b026778b simSplit
exon.728567 chr8 136637891 136638094 Zm00004b026778 136637891 136647860 Zm00004b026778 Zm00004b026778a,Zm00004b026778b simSplit
exon.728568 chr8 136638132 136638191 Zm00004b026778a 136637891 136647860 Zm00004b026778 Zm00004b026778a,Zm00004b026778b simSplit
exon.728568 chr8 136638132 136638191 Zm00004b026778 136637891 136647860 Zm00004b026778 Zm00004b026778a,Zm00004b026778b simSplit
exon.728569 chr8 136638500 136638599 Zm00004b026778a 136637891 136647860 Zm00004b026778 Zm00004b026778a,Zm00004b026778b simSplit
exon.728569 chr8 136638500 136638599 Zm00004b026778 136637891 136647860 Zm00004b026778 Zm00004b026778a,Zm00004b026778b simSplit
exon.728570 chr8 136638681 136638872 Zm00004b026778a 136637891 136647860 Zm00004b026778 Zm00004b026778a,Zm00004b026778b simSplit
exon.728570 chr8 136638681 136638872 Zm00004b026778 136637891 136647860 Zm00004b026778 Zm00004b026778a,Zm00004b026778b simSplit
exon.728571 chr8 136638967 136639020 Zm00004b026778a 136637891 136647860 Zm00004b026778 Zm00004b026778a,Zm00004b026778b simSplit
exon.728571 chr8 136638967 136639020 Zm00004b026778 136637891 136647860 Zm00004b026778 Zm00004b026778a,Zm00004b026778b simSplit
exon.728572 chr8 136639370 136639480 Zm00004b026778b 136637891 136647860 Zm00004b026778 Zm00004b026778a,Zm00004b026778b simSplit
exon.728572 chr8 136639370 136639480 Zm00004b026778 136637891 136647860 Zm00004b026778 Zm00004b026778a,Zm00004b026778b simSplit
exon.728573 chr8 136639558 136640136 Zm00004b026778b 136637891 136647860 Zm00004b026778 Zm00004b026778a,Zm00004b026778b simSplit
exon.728573 chr8 136639558 136640136 Zm00004b026778 136637891 136647860 Zm00004b026778 Zm00004b026778a,Zm00004b026778b simSplit
exon.728574 chr8 136640276 136640440 Zm00004b026778b 136637891 136647860 Zm00004b026778 Zm00004b026778a,Zm00004b026778b simSplit
exon.728574 chr8 136640276 136640440 Zm00004b026778 136637891 136647860 Zm00004b026778 Zm00004b026778a,Zm00004b026778b simSplit
exon.728575 chr8 136640538 136640609 Zm00004b026778b 136637891 136647860 Zm00004b026778 Zm00004b026778a,Zm00004b026778b simSplit
exon.728575 chr8 136640538 136640609 Zm00004b026778 136637891 136647860 Zm00004b026778 Zm00004b026778a,Zm00004b026778b simSplit
exon.728576 chr8 136640689 136641044 Zm00004b026778b 136637891 136647860 Zm00004b026778 Zm00004b026778a,Zm00004b026778b simSplit
exon.728576 chr8 136640689 136641044 Zm00004b026778 136637891 136647860 Zm00004b026778 Zm00004b026778a,Zm00004b026778b simSplit
exon.728577 chr8 136641116 136641638 Zm00004b026778b 136637891 136647860 Zm00004b026778 Zm00004b026778a,Zm00004b026778b simSplit
exon.728577 chr8 136641116 136641638 Zm00004b026778 136637891 136647860 Zm00004b026778 Zm00004b026778a,Zm00004b026778b simSplit
exon.728578 chr8 136641726 136642472 Zm00004b026778b 136637891 136647860 Zm00004b026778 Zm00004b026778a,Zm00004b026778b simSplit
exon.728578 chr8 136641726 136642472 Zm00004b026778 136637891 136647860 Zm00004b026778 Zm00004b026778a,Zm00004b026778b simSplit
exon.728579 chr8 136647301 136647860 Zm00004b026778b 136637891 136647860 Zm00004b026778 Zm00004b026778a,Zm00004b026778b simSplit
exon.728579 chr8 136647301 136647860 Zm00004b026778 136637891 136647860 Zm00004b026778 Zm00004b026778a,Zm00004b026778b simSplit
exon.728912 chr8 137061684 137061885 Zm00004b026793a 137061684 137066973 Zm00004b026793 Zm00004b026793a,Zm00004b026793b simSplit
exon.728912 chr8 137061684 137061885 Zm00004b026793 137061684 137066973 Zm00004b026793 Zm00004b026793a,Zm00004b026793b simSplit
exon.728911 chr8 137061976 137062039 Zm00004b026793a 137061684 137066973 Zm00004b026793 Zm00004b026793a,Zm00004b026793b simSplit
exon.728911 chr8 137061976 137062039 Zm00004b026793 137061684 137066973 Zm00004b026793 Zm00004b026793a,Zm00004b026793b simSplit
exon.728910 chr8 137062357 137062453 Zm00004b026793b 137061684 137066973 Zm00004b026793 Zm00004b026793a,Zm00004b026793b simSplit
exon.728910 chr8 137062357 137062453 Zm00004b026793 137061684 137066973 Zm00004b026793 Zm00004b026793a,Zm00004b026793b simSplit
exon.728909 chr8 137062528 137062605 Zm00004b026793b 137061684 137066973 Zm00004b026793 Zm00004b026793a,Zm00004b026793b simSplit
exon.728909 chr8 137062528 137062605 Zm00004b026793 137061684 137066973 Zm00004b026793 Zm00004b026793a,Zm00004b026793b simSplit
exon.728908 chr8 137062700 137062816 Zm00004b026793b 137061684 137066973 Zm00004b026793 Zm00004b026793a,Zm00004b026793b simSplit
exon.728908 chr8 137062700 137062816 Zm00004b026793 137061684 137066973 Zm00004b026793 Zm00004b026793a,Zm00004b026793b simSplit
exon.728907 chr8 137066701 137066973 Zm00004b026793b 137061684 137066973 Zm00004b026793 Zm00004b026793a,Zm00004b026793b simSplit
exon.728907 chr8 137066701 137066973 Zm00004b026793 137061684 137066973 Zm00004b026793 Zm00004b026793a,Zm00004b026793b simSplit
exon.729235 chr8 137898890 137899163 Zm00004b026822a 137898890 137899764 Zm00004b026822 Zm00004b026822a,Zm00004b026822b simSplit
exon.729235 chr8 137898890 137899163 Zm00004b026822 137898890 137899764 Zm00004b026822 Zm00004b026822a,Zm00004b026822b simSplit
exon.729236 chr8 137899249 137899353 Zm00004b026822a 137898890 137899764 Zm00004b026822 Zm00004b026822a,Zm00004b026822b simSplit
exon.729236 chr8 137899249 137899353 Zm00004b026822 137898890 137899764 Zm00004b026822 Zm00004b026822a,Zm00004b026822b simSplit
exon.729237 chr8 137899431 137899499 Zm00004b026822a 137898890 137899764 Zm00004b026822 Zm00004b026822a,Zm00004b026822b simSplit
exon.729237 chr8 137899431 137899499 Zm00004b026822 137898890 137899764 Zm00004b026822 Zm00004b026822a,Zm00004b026822b simSplit
exon.729238 chr8 137899598 137899764 Zm00004b026822b 137898890 137899764 Zm00004b026822 Zm00004b026822a,Zm00004b026822b simSplit
exon.729238 chr8 137899598 137899764 Zm00004b026822 137898890 137899764 Zm00004b026822 Zm00004b026822a,Zm00004b026822b simSplit
exon.729387 chr8 138479678 138480029 Zm00004b026835a 138479678 138481935 Zm00004b026835 Zm00004b026835a,Zm00004b026835b simSplit
exon.729387 chr8 138479678 138480029 Zm00004b026835 138479678 138481935 Zm00004b026835 Zm00004b026835a,Zm00004b026835b simSplit
exon.729388 chr8 138480119 138480178 Zm00004b026835a 138479678 138481935 Zm00004b026835 Zm00004b026835a,Zm00004b026835b simSplit
exon.729388 chr8 138480119 138480178 Zm00004b026835 138479678 138481935 Zm00004b026835 Zm00004b026835a,Zm00004b026835b simSplit
exon.729389 chr8 138480323 138480394 Zm00004b026835a 138479678 138481935 Zm00004b026835 Zm00004b026835a,Zm00004b026835b simSplit
exon.729389 chr8 138480323 138480394 Zm00004b026835 138479678 138481935 Zm00004b026835 Zm00004b026835a,Zm00004b026835b simSplit
exon.729390 chr8 138480480 138480601 Zm00004b026835a 138479678 138481935 Zm00004b026835 Zm00004b026835a,Zm00004b026835b simSplit
exon.729390 chr8 138480480 138480601 Zm00004b026835 138479678 138481935 Zm00004b026835 Zm00004b026835a,Zm00004b026835b simSplit
exon.729391 chr8 138480672 138480812 Zm00004b026835a 138479678 138481935 Zm00004b026835 Zm00004b026835a,Zm00004b026835b simSplit
exon.729391 chr8 138480672 138480812 Zm00004b026835 138479678 138481935 Zm00004b026835 Zm00004b026835a,Zm00004b026835b simSplit
exon.729392 chr8 138480913 138481020 Zm00004b026835a 138479678 138481935 Zm00004b026835 Zm00004b026835a,Zm00004b026835b simSplit
exon.729392 chr8 138480913 138481020 Zm00004b026835 138479678 138481935 Zm00004b026835 Zm00004b026835a,Zm00004b026835b simSplit
exon.729393 chr8 138481143 138481427 Zm00004b026835a 138479678 138481935 Zm00004b026835 Zm00004b026835a,Zm00004b026835b simSplit
exon.729393 chr8 138481143 138481427 Zm00004b026835 138479678 138481935 Zm00004b026835 Zm00004b026835a,Zm00004b026835b simSplit
exon.729394 chr8 138481722 138481935 Zm00004b026835b 138479678 138481935 Zm00004b026835 Zm00004b026835a,Zm00004b026835b simSplit
exon.729394 chr8 138481722 138481935 Zm00004b026835 138479678 138481935 Zm00004b026835 Zm00004b026835a,Zm00004b026835b simSplit
exon.729610 chr8 138627031 138627854 Zm00004b026844a 138627031 138634264 Zm00004b026844 Zm00004b026844a,Zm00004b026844b simSplit
exon.729610 chr8 138627031 138627854 Zm00004b026844 138627031 138634264 Zm00004b026844 Zm00004b026844a,Zm00004b026844b simSplit
exon.729609 chr8 138628048 138632510 Zm00004b026844a 138627031 138634264 Zm00004b026844 Zm00004b026844a,Zm00004b026844b simSplit
exon.729609 chr8 138628048 138632510 Zm00004b026844 138627031 138634264 Zm00004b026844 Zm00004b026844a,Zm00004b026844b simSplit
exon.729608 chr8 138632618 138632741 Zm00004b026844b 138627031 138634264 Zm00004b026844 Zm00004b026844a,Zm00004b026844b simSplit
exon.729608 chr8 138632618 138632741 Zm00004b026844 138627031 138634264 Zm00004b026844 Zm00004b026844a,Zm00004b026844b simSplit
exon.729607 chr8 138632826 138632887 Zm00004b026844b 138627031 138634264 Zm00004b026844 Zm00004b026844a,Zm00004b026844b simSplit
exon.729607 chr8 138632826 138632887 Zm00004b026844 138627031 138634264 Zm00004b026844 Zm00004b026844a,Zm00004b026844b simSplit
exon.729606 chr8 138633022 138633119 Zm00004b026844b 138627031 138634264 Zm00004b026844 Zm00004b026844a,Zm00004b026844b simSplit
exon.729606 chr8 138633022 138633119 Zm00004b026844 138627031 138634264 Zm00004b026844 Zm00004b026844a,Zm00004b026844b simSplit
exon.729605 chr8 138633301 138633337 Zm00004b026844b 138627031 138634264 Zm00004b026844 Zm00004b026844a,Zm00004b026844b simSplit
exon.729605 chr8 138633301 138633337 Zm00004b026844 138627031 138634264 Zm00004b026844 Zm00004b026844a,Zm00004b026844b simSplit
exon.729604 chr8 138633473 138633744 Zm00004b026844b 138627031 138634264 Zm00004b026844 Zm00004b026844a,Zm00004b026844b simSplit
exon.729604 chr8 138633473 138633744 Zm00004b026844 138627031 138634264 Zm00004b026844 Zm00004b026844a,Zm00004b026844b simSplit
exon.729603 chr8 138633892 138634264 Zm00004b026844b 138627031 138634264 Zm00004b026844 Zm00004b026844a,Zm00004b026844b simSplit
exon.729603 chr8 138633892 138634264 Zm00004b026844 138627031 138634264 Zm00004b026844 Zm00004b026844a,Zm00004b026844b simSplit
exon.730006 chr8 139260810 139261386 Zm00004b026860a 139260810 139271435 Zm00004b026860 Zm00004b026860a,Zm00004b026860b simSplit
exon.730006 chr8 139260810 139261386 Zm00004b026860 139260810 139271435 Zm00004b026860 Zm00004b026860a,Zm00004b026860b simSplit
exon.730007 chr8 139261493 139261712 Zm00004b026860a 139260810 139271435 Zm00004b026860 Zm00004b026860a,Zm00004b026860b simSplit
exon.730007 chr8 139261493 139261712 Zm00004b026860 139260810 139271435 Zm00004b026860 Zm00004b026860a,Zm00004b026860b simSplit
exon.730008 chr8 139262360 139262661 Zm00004b026860a 139260810 139271435 Zm00004b026860 Zm00004b026860a,Zm00004b026860b simSplit
exon.730008 chr8 139262360 139262661 Zm00004b026860 139260810 139271435 Zm00004b026860 Zm00004b026860a,Zm00004b026860b simSplit
exon.730009 chr8 139263090 139263266 Zm00004b026860a 139260810 139271435 Zm00004b026860 Zm00004b026860a,Zm00004b026860b simSplit
exon.730009 chr8 139263090 139263266 Zm00004b026860 139260810 139271435 Zm00004b026860 Zm00004b026860a,Zm00004b026860b simSplit
exon.730010 chr8 139263383 139264129 Zm00004b026860a 139260810 139271435 Zm00004b026860 Zm00004b026860a,Zm00004b026860b simSplit
exon.730010 chr8 139263383 139264129 Zm00004b026860 139260810 139271435 Zm00004b026860 Zm00004b026860a,Zm00004b026860b simSplit
exon.730011 chr8 139264215 139264309 Zm00004b026860a 139260810 139271435 Zm00004b026860 Zm00004b026860a,Zm00004b026860b simSplit
exon.730011 chr8 139264215 139264309 Zm00004b026860 139260810 139271435 Zm00004b026860 Zm00004b026860a,Zm00004b026860b simSplit
exon.730012 chr8 139264395 139264457 Zm00004b026860a 139260810 139271435 Zm00004b026860 Zm00004b026860a,Zm00004b026860b simSplit
exon.730012 chr8 139264395 139264457 Zm00004b026860 139260810 139271435 Zm00004b026860 Zm00004b026860a,Zm00004b026860b simSplit
exon.730013 chr8 139264540 139264632 Zm00004b026860a 139260810 139271435 Zm00004b026860 Zm00004b026860a,Zm00004b026860b simSplit
exon.730013 chr8 139264540 139264632 Zm00004b026860 139260810 139271435 Zm00004b026860 Zm00004b026860a,Zm00004b026860b simSplit
exon.730014 chr8 139264706 139264815 Zm00004b026860a 139260810 139271435 Zm00004b026860 Zm00004b026860a,Zm00004b026860b simSplit
exon.730014 chr8 139264706 139264815 Zm00004b026860 139260810 139271435 Zm00004b026860 Zm00004b026860a,Zm00004b026860b simSplit
exon.730015 chr8 139264928 139265584 Zm00004b026860b 139260810 139271435 Zm00004b026860 Zm00004b026860a,Zm00004b026860b simSplit
exon.730015 chr8 139264928 139265584 Zm00004b026860 139260810 139271435 Zm00004b026860 Zm00004b026860a,Zm00004b026860b simSplit
exon.730016 chr8 139268531 139268605 Zm00004b026860b 139260810 139271435 Zm00004b026860 Zm00004b026860a,Zm00004b026860b simSplit
exon.730016 chr8 139268531 139268605 Zm00004b026860 139260810 139271435 Zm00004b026860 Zm00004b026860a,Zm00004b026860b simSplit
exon.730017 chr8 139269658 139269728 Zm00004b026860b 139260810 139271435 Zm00004b026860 Zm00004b026860a,Zm00004b026860b simSplit
exon.730017 chr8 139269658 139269728 Zm00004b026860 139260810 139271435 Zm00004b026860 Zm00004b026860a,Zm00004b026860b simSplit
exon.730018 chr8 139269845 139269902 Zm00004b026860b 139260810 139271435 Zm00004b026860 Zm00004b026860a,Zm00004b026860b simSplit
exon.730018 chr8 139269845 139269902 Zm00004b026860 139260810 139271435 Zm00004b026860 Zm00004b026860a,Zm00004b026860b simSplit
exon.730019 chr8 139270224 139270428 Zm00004b026860b 139260810 139271435 Zm00004b026860 Zm00004b026860a,Zm00004b026860b simSplit
exon.730019 chr8 139270224 139270428 Zm00004b026860 139260810 139271435 Zm00004b026860 Zm00004b026860a,Zm00004b026860b simSplit
exon.730020 chr8 139270529 139270579 Zm00004b026860b 139260810 139271435 Zm00004b026860 Zm00004b026860a,Zm00004b026860b simSplit
exon.730020 chr8 139270529 139270579 Zm00004b026860 139260810 139271435 Zm00004b026860 Zm00004b026860a,Zm00004b026860b simSplit
exon.730021 chr8 139270666 139271435 Zm00004b026860b 139260810 139271435 Zm00004b026860 Zm00004b026860a,Zm00004b026860b simSplit
exon.730021 chr8 139270666 139271435 Zm00004b026860 139260810 139271435 Zm00004b026860 Zm00004b026860a,Zm00004b026860b simSplit
exon.730134 chr8 139275689 139276306 Zm00004b026861a 139275689 139288265 Zm00004b026861 Zm00004b026861a,Zm00004b026861b simSplit
exon.730134 chr8 139275689 139276306 Zm00004b026861 139275689 139288265 Zm00004b026861 Zm00004b026861a,Zm00004b026861b simSplit
exon.730133 chr8 139276454 139276532 Zm00004b026861a 139275689 139288265 Zm00004b026861 Zm00004b026861a,Zm00004b026861b simSplit
exon.730133 chr8 139276454 139276532 Zm00004b026861 139275689 139288265 Zm00004b026861 Zm00004b026861a,Zm00004b026861b simSplit
exon.730132 chr8 139276628 139276680 Zm00004b026861b 139275689 139288265 Zm00004b026861 Zm00004b026861a,Zm00004b026861b simSplit
exon.730132 chr8 139276628 139276680 Zm00004b026861 139275689 139288265 Zm00004b026861 Zm00004b026861a,Zm00004b026861b simSplit
exon.730131 chr8 139276769 139276923 Zm00004b026861b 139275689 139288265 Zm00004b026861 Zm00004b026861a,Zm00004b026861b simSplit
exon.730131 chr8 139276769 139276923 Zm00004b026861 139275689 139288265 Zm00004b026861 Zm00004b026861a,Zm00004b026861b simSplit
exon.730130 chr8 139277065 139277271 Zm00004b026861b 139275689 139288265 Zm00004b026861 Zm00004b026861a,Zm00004b026861b simSplit
exon.730130 chr8 139277065 139277271 Zm00004b026861 139275689 139288265 Zm00004b026861 Zm00004b026861a,Zm00004b026861b simSplit
exon.730129 chr8 139277360 139277506 Zm00004b026861b 139275689 139288265 Zm00004b026861 Zm00004b026861a,Zm00004b026861b simSplit
exon.730129 chr8 139277360 139277506 Zm00004b026861 139275689 139288265 Zm00004b026861 Zm00004b026861a,Zm00004b026861b simSplit
exon.730128 chr8 139278144 139278302 Zm00004b026861b 139275689 139288265 Zm00004b026861 Zm00004b026861a,Zm00004b026861b simSplit
exon.730128 chr8 139278144 139278302 Zm00004b026861 139275689 139288265 Zm00004b026861 Zm00004b026861a,Zm00004b026861b simSplit
exon.730127 chr8 139278400 139278770 Zm00004b026861b 139275689 139288265 Zm00004b026861 Zm00004b026861a,Zm00004b026861b simSplit
exon.730127 chr8 139278400 139278770 Zm00004b026861 139275689 139288265 Zm00004b026861 Zm00004b026861a,Zm00004b026861b simSplit
exon.730126 chr8 139279604 139279753 Zm00004b026861b 139275689 139288265 Zm00004b026861 Zm00004b026861a,Zm00004b026861b simSplit
exon.730126 chr8 139279604 139279753 Zm00004b026861 139275689 139288265 Zm00004b026861 Zm00004b026861a,Zm00004b026861b simSplit
exon.730125 chr8 139279850 139279974 Zm00004b026861b 139275689 139288265 Zm00004b026861 Zm00004b026861a,Zm00004b026861b simSplit
exon.730125 chr8 139279850 139279974 Zm00004b026861 139275689 139288265 Zm00004b026861 Zm00004b026861a,Zm00004b026861b simSplit
exon.730124 chr8 139281105 139281195 Zm00004b026861b 139275689 139288265 Zm00004b026861 Zm00004b026861a,Zm00004b026861b simSplit
exon.730124 chr8 139281105 139281195 Zm00004b026861 139275689 139288265 Zm00004b026861 Zm00004b026861a,Zm00004b026861b simSplit
exon.730123 chr8 139281750 139281858 Zm00004b026861b 139275689 139288265 Zm00004b026861 Zm00004b026861a,Zm00004b026861b simSplit
exon.730123 chr8 139281750 139281858 Zm00004b026861 139275689 139288265 Zm00004b026861 Zm00004b026861a,Zm00004b026861b simSplit
exon.730122 chr8 139281942 139282041 Zm00004b026861b 139275689 139288265 Zm00004b026861 Zm00004b026861a,Zm00004b026861b simSplit
exon.730122 chr8 139281942 139282041 Zm00004b026861 139275689 139288265 Zm00004b026861 Zm00004b026861a,Zm00004b026861b simSplit
exon.730121 chr8 139282367 139282531 Zm00004b026861b 139275689 139288265 Zm00004b026861 Zm00004b026861a,Zm00004b026861b simSplit
exon.730121 chr8 139282367 139282531 Zm00004b026861 139275689 139288265 Zm00004b026861 Zm00004b026861a,Zm00004b026861b simSplit
exon.730120 chr8 139282625 139282730 Zm00004b026861b 139275689 139288265 Zm00004b026861 Zm00004b026861a,Zm00004b026861b simSplit
exon.730120 chr8 139282625 139282730 Zm00004b026861 139275689 139288265 Zm00004b026861 Zm00004b026861a,Zm00004b026861b simSplit
exon.730119 chr8 139282823 139283127 Zm00004b026861b 139275689 139288265 Zm00004b026861 Zm00004b026861a,Zm00004b026861b simSplit
exon.730119 chr8 139282823 139283127 Zm00004b026861 139275689 139288265 Zm00004b026861 Zm00004b026861a,Zm00004b026861b simSplit
exon.730118 chr8 139283232 139283470 Zm00004b026861b 139275689 139288265 Zm00004b026861 Zm00004b026861a,Zm00004b026861b simSplit
exon.730118 chr8 139283232 139283470 Zm00004b026861 139275689 139288265 Zm00004b026861 Zm00004b026861a,Zm00004b026861b simSplit
exon.730117 chr8 139283932 139284010 Zm00004b026861b 139275689 139288265 Zm00004b026861 Zm00004b026861a,Zm00004b026861b simSplit
exon.730117 chr8 139283932 139284010 Zm00004b026861 139275689 139288265 Zm00004b026861 Zm00004b026861a,Zm00004b026861b simSplit
exon.730116 chr8 139284087 139284222 Zm00004b026861b 139275689 139288265 Zm00004b026861 Zm00004b026861a,Zm00004b026861b simSplit
exon.730116 chr8 139284087 139284222 Zm00004b026861 139275689 139288265 Zm00004b026861 Zm00004b026861a,Zm00004b026861b simSplit
exon.730115 chr8 139285010 139285464 Zm00004b026861b 139275689 139288265 Zm00004b026861 Zm00004b026861a,Zm00004b026861b simSplit
exon.730115 chr8 139285010 139285464 Zm00004b026861 139275689 139288265 Zm00004b026861 Zm00004b026861a,Zm00004b026861b simSplit
exon.730114 chr8 139285637 139285834 Zm00004b026861b 139275689 139288265 Zm00004b026861 Zm00004b026861a,Zm00004b026861b simSplit
exon.730114 chr8 139285637 139285834 Zm00004b026861 139275689 139288265 Zm00004b026861 Zm00004b026861a,Zm00004b026861b simSplit
exon.730113 chr8 139286543 139286767 Zm00004b026861b 139275689 139288265 Zm00004b026861 Zm00004b026861a,Zm00004b026861b simSplit
exon.730113 chr8 139286543 139286767 Zm00004b026861 139275689 139288265 Zm00004b026861 Zm00004b026861a,Zm00004b026861b simSplit
exon.730112 chr8 139287240 139287531 Zm00004b026861b 139275689 139288265 Zm00004b026861 Zm00004b026861a,Zm00004b026861b simSplit
exon.730112 chr8 139287240 139287531 Zm00004b026861 139275689 139288265 Zm00004b026861 Zm00004b026861a,Zm00004b026861b simSplit
exon.730111 chr8 139287640 139288265 Zm00004b026861b 139275689 139288265 Zm00004b026861 Zm00004b026861a,Zm00004b026861b simSplit
exon.730111 chr8 139287640 139288265 Zm00004b026861 139275689 139288265 Zm00004b026861 Zm00004b026861a,Zm00004b026861b simSplit
exon.730276 chr8 139647034 139647484 Zm00004b026869a 139647034 139654634 Zm00004b026869 Zm00004b026869a,Zm00004b026869b simSplit
exon.730276 chr8 139647034 139647484 Zm00004b026869 139647034 139654634 Zm00004b026869 Zm00004b026869a,Zm00004b026869b simSplit
exon.730277 chr8 139648963 139649156 Zm00004b026869a 139647034 139654634 Zm00004b026869 Zm00004b026869a,Zm00004b026869b simSplit
exon.730277 chr8 139648963 139649156 Zm00004b026869 139647034 139654634 Zm00004b026869 Zm00004b026869a,Zm00004b026869b simSplit
exon.730278 chr8 139649428 139649634 Zm00004b026869a 139647034 139654634 Zm00004b026869 Zm00004b026869a,Zm00004b026869b simSplit
exon.730278 chr8 139649428 139649634 Zm00004b026869 139647034 139654634 Zm00004b026869 Zm00004b026869a,Zm00004b026869b simSplit
exon.730279 chr8 139649721 139649816 Zm00004b026869a 139647034 139654634 Zm00004b026869 Zm00004b026869a,Zm00004b026869b simSplit
exon.730279 chr8 139649721 139649816 Zm00004b026869 139647034 139654634 Zm00004b026869 Zm00004b026869a,Zm00004b026869b simSplit
exon.730280 chr8 139650914 139651102 Zm00004b026869b 139647034 139654634 Zm00004b026869 Zm00004b026869a,Zm00004b026869b simSplit
exon.730280 chr8 139650914 139651102 Zm00004b026869 139647034 139654634 Zm00004b026869 Zm00004b026869a,Zm00004b026869b simSplit
exon.730281 chr8 139651234 139651422 Zm00004b026869b 139647034 139654634 Zm00004b026869 Zm00004b026869a,Zm00004b026869b simSplit
exon.730281 chr8 139651234 139651422 Zm00004b026869 139647034 139654634 Zm00004b026869 Zm00004b026869a,Zm00004b026869b simSplit
exon.730282 chr8 139651502 139651738 Zm00004b026869b 139647034 139654634 Zm00004b026869 Zm00004b026869a,Zm00004b026869b simSplit
exon.730282 chr8 139651502 139651738 Zm00004b026869 139647034 139654634 Zm00004b026869 Zm00004b026869a,Zm00004b026869b simSplit
exon.730283 chr8 139651828 139651962 Zm00004b026869b 139647034 139654634 Zm00004b026869 Zm00004b026869a,Zm00004b026869b simSplit
exon.730283 chr8 139651828 139651962 Zm00004b026869 139647034 139654634 Zm00004b026869 Zm00004b026869a,Zm00004b026869b simSplit
exon.730284 chr8 139652045 139652365 Zm00004b026869b 139647034 139654634 Zm00004b026869 Zm00004b026869a,Zm00004b026869b simSplit
exon.730284 chr8 139652045 139652365 Zm00004b026869 139647034 139654634 Zm00004b026869 Zm00004b026869a,Zm00004b026869b simSplit
exon.730285 chr8 139652476 139652655 Zm00004b026869b 139647034 139654634 Zm00004b026869 Zm00004b026869a,Zm00004b026869b simSplit
exon.730285 chr8 139652476 139652655 Zm00004b026869 139647034 139654634 Zm00004b026869 Zm00004b026869a,Zm00004b026869b simSplit
exon.730286 chr8 139652868 139653833 Zm00004b026869b 139647034 139654634 Zm00004b026869 Zm00004b026869a,Zm00004b026869b simSplit
exon.730286 chr8 139652868 139653833 Zm00004b026869 139647034 139654634 Zm00004b026869 Zm00004b026869a,Zm00004b026869b simSplit
exon.730287 chr8 139653938 139654634 Zm00004b026869b 139647034 139654634 Zm00004b026869 Zm00004b026869a,Zm00004b026869b simSplit
exon.730287 chr8 139653938 139654634 Zm00004b026869 139647034 139654634 Zm00004b026869 Zm00004b026869a,Zm00004b026869b simSplit
exon.730368 chr8 139655614 139656009 Zm00004b026870a 139655614 139658566 Zm00004b026870 Zm00004b026870a,Zm00004b026870b simSplit
exon.730368 chr8 139655614 139656009 Zm00004b026870 139655614 139658566 Zm00004b026870 Zm00004b026870a,Zm00004b026870b simSplit
exon.730369 chr8 139656105 139656184 Zm00004b026870a 139655614 139658566 Zm00004b026870 Zm00004b026870a,Zm00004b026870b simSplit
exon.730369 chr8 139656105 139656184 Zm00004b026870 139655614 139658566 Zm00004b026870 Zm00004b026870a,Zm00004b026870b simSplit
exon.730370 chr8 139656675 139656904 Zm00004b026870a 139655614 139658566 Zm00004b026870 Zm00004b026870a,Zm00004b026870b simSplit
exon.730370 chr8 139656675 139656904 Zm00004b026870 139655614 139658566 Zm00004b026870 Zm00004b026870a,Zm00004b026870b simSplit
exon.730371 chr8 139657383 139657504 Zm00004b026870b 139655614 139658566 Zm00004b026870 Zm00004b026870a,Zm00004b026870b simSplit
exon.730371 chr8 139657383 139657504 Zm00004b026870 139655614 139658566 Zm00004b026870 Zm00004b026870a,Zm00004b026870b simSplit
exon.730372 chr8 139657608 139657721 Zm00004b026870b 139655614 139658566 Zm00004b026870 Zm00004b026870a,Zm00004b026870b simSplit
exon.730372 chr8 139657608 139657721 Zm00004b026870 139655614 139658566 Zm00004b026870 Zm00004b026870a,Zm00004b026870b simSplit
exon.730373 chr8 139657810 139658566 Zm00004b026870b 139655614 139658566 Zm00004b026870 Zm00004b026870a,Zm00004b026870b simSplit
exon.730373 chr8 139657810 139658566 Zm00004b026870 139655614 139658566 Zm00004b026870 Zm00004b026870a,Zm00004b026870b simSplit
exon.730510 chr8 139908248 139908389 Zm00004b026879a 139908248 139911578 Zm00004b026879 Zm00004b026879a,Zm00004b026879b simSplit
exon.730510 chr8 139908248 139908389 Zm00004b026879 139908248 139911578 Zm00004b026879 Zm00004b026879a,Zm00004b026879b simSplit
exon.730511 chr8 139909294 139909385 Zm00004b026879a 139908248 139911578 Zm00004b026879 Zm00004b026879a,Zm00004b026879b simSplit
exon.730511 chr8 139909294 139909385 Zm00004b026879 139908248 139911578 Zm00004b026879 Zm00004b026879a,Zm00004b026879b simSplit
exon.730512 chr8 139910019 139910237 Zm00004b026879a 139908248 139911578 Zm00004b026879 Zm00004b026879a,Zm00004b026879b simSplit
exon.730512 chr8 139910019 139910237 Zm00004b026879 139908248 139911578 Zm00004b026879 Zm00004b026879a,Zm00004b026879b simSplit
exon.730513 chr8 139911369 139911578 Zm00004b026879b 139908248 139911578 Zm00004b026879 Zm00004b026879a,Zm00004b026879b simSplit
exon.730513 chr8 139911369 139911578 Zm00004b026879 139908248 139911578 Zm00004b026879 Zm00004b026879a,Zm00004b026879b simSplit
exon.730724 chr8 140383175 140383670 Zm00004b026891a 140383175 140387398 Zm00004b026891 Zm00004b026891a,Zm00004b026891b simSplit
exon.730724 chr8 140383175 140383670 Zm00004b026891 140383175 140387398 Zm00004b026891 Zm00004b026891a,Zm00004b026891b simSplit
exon.730725 chr8 140385320 140385429 Zm00004b026891a 140383175 140387398 Zm00004b026891 Zm00004b026891a,Zm00004b026891b simSplit
exon.730725 chr8 140385320 140385429 Zm00004b026891 140383175 140387398 Zm00004b026891 Zm00004b026891a,Zm00004b026891b simSplit
exon.730726 chr8 140385528 140385646 Zm00004b026891a 140383175 140387398 Zm00004b026891 Zm00004b026891a,Zm00004b026891b simSplit
exon.730726 chr8 140385528 140385646 Zm00004b026891 140383175 140387398 Zm00004b026891 Zm00004b026891a,Zm00004b026891b simSplit
exon.730727 chr8 140385727 140386128 Zm00004b026891a 140383175 140387398 Zm00004b026891 Zm00004b026891a,Zm00004b026891b simSplit
exon.730727 chr8 140385727 140386128 Zm00004b026891 140383175 140387398 Zm00004b026891 Zm00004b026891a,Zm00004b026891b simSplit
exon.730728 chr8 140387297 140387398 Zm00004b026891b 140383175 140387398 Zm00004b026891 Zm00004b026891a,Zm00004b026891b simSplit
exon.730728 chr8 140387297 140387398 Zm00004b026891 140383175 140387398 Zm00004b026891 Zm00004b026891a,Zm00004b026891b simSplit
exon.731454 chr8 141240457 141242133 Zm00004b026908a 141240457 141263262 Zm00004b026908 Zm00004b026908a,Zm00004b026908b simSplit
exon.731454 chr8 141240457 141242133 Zm00004b026908 141240457 141263262 Zm00004b026908 Zm00004b026908a,Zm00004b026908b simSplit
exon.731455 chr8 141242229 141242264 Zm00004b026908a 141240457 141263262 Zm00004b026908 Zm00004b026908a,Zm00004b026908b simSplit
exon.731455 chr8 141242229 141242264 Zm00004b026908 141240457 141263262 Zm00004b026908 Zm00004b026908a,Zm00004b026908b simSplit
exon.731456 chr8 141242372 141242479 Zm00004b026908a 141240457 141263262 Zm00004b026908 Zm00004b026908a,Zm00004b026908b simSplit
exon.731456 chr8 141242372 141242479 Zm00004b026908 141240457 141263262 Zm00004b026908 Zm00004b026908a,Zm00004b026908b simSplit
exon.731457 chr8 141255116 141255216 Zm00004b026908b 141240457 141263262 Zm00004b026908 Zm00004b026908a,Zm00004b026908b simSplit
exon.731457 chr8 141255116 141255216 Zm00004b026908 141240457 141263262 Zm00004b026908 Zm00004b026908a,Zm00004b026908b simSplit
exon.731458 chr8 141255299 141255425 Zm00004b026908b 141240457 141263262 Zm00004b026908 Zm00004b026908a,Zm00004b026908b simSplit
exon.731458 chr8 141255299 141255425 Zm00004b026908 141240457 141263262 Zm00004b026908 Zm00004b026908a,Zm00004b026908b simSplit
exon.731459 chr8 141259805 141259864 Zm00004b026908b 141240457 141263262 Zm00004b026908 Zm00004b026908a,Zm00004b026908b simSplit
exon.731459 chr8 141259805 141259864 Zm00004b026908 141240457 141263262 Zm00004b026908 Zm00004b026908a,Zm00004b026908b simSplit
exon.731460 chr8 141259946 141260010 Zm00004b026908b 141240457 141263262 Zm00004b026908 Zm00004b026908a,Zm00004b026908b simSplit
exon.731460 chr8 141259946 141260010 Zm00004b026908 141240457 141263262 Zm00004b026908 Zm00004b026908a,Zm00004b026908b simSplit
exon.731461 chr8 141260182 141260256 Zm00004b026908b 141240457 141263262 Zm00004b026908 Zm00004b026908a,Zm00004b026908b simSplit
exon.731461 chr8 141260182 141260256 Zm00004b026908 141240457 141263262 Zm00004b026908 Zm00004b026908a,Zm00004b026908b simSplit
exon.731462 chr8 141260879 141260987 Zm00004b026908b 141240457 141263262 Zm00004b026908 Zm00004b026908a,Zm00004b026908b simSplit
exon.731462 chr8 141260879 141260987 Zm00004b026908 141240457 141263262 Zm00004b026908 Zm00004b026908a,Zm00004b026908b simSplit
exon.731463 chr8 141261353 141261441 Zm00004b026908b 141240457 141263262 Zm00004b026908 Zm00004b026908a,Zm00004b026908b simSplit
exon.731463 chr8 141261353 141261441 Zm00004b026908 141240457 141263262 Zm00004b026908 Zm00004b026908a,Zm00004b026908b simSplit
exon.731464 chr8 141261537 141261606 Zm00004b026908b 141240457 141263262 Zm00004b026908 Zm00004b026908a,Zm00004b026908b simSplit
exon.731464 chr8 141261537 141261606 Zm00004b026908 141240457 141263262 Zm00004b026908 Zm00004b026908a,Zm00004b026908b simSplit
exon.731465 chr8 141261799 141261879 Zm00004b026908b 141240457 141263262 Zm00004b026908 Zm00004b026908a,Zm00004b026908b simSplit
exon.731465 chr8 141261799 141261879 Zm00004b026908 141240457 141263262 Zm00004b026908 Zm00004b026908a,Zm00004b026908b simSplit
exon.731466 chr8 141261965 141262035 Zm00004b026908b 141240457 141263262 Zm00004b026908 Zm00004b026908a,Zm00004b026908b simSplit
exon.731466 chr8 141261965 141262035 Zm00004b026908 141240457 141263262 Zm00004b026908 Zm00004b026908a,Zm00004b026908b simSplit
exon.731467 chr8 141262180 141262505 Zm00004b026908b 141240457 141263262 Zm00004b026908 Zm00004b026908a,Zm00004b026908b simSplit
exon.731467 chr8 141262180 141262505 Zm00004b026908 141240457 141263262 Zm00004b026908 Zm00004b026908a,Zm00004b026908b simSplit
exon.731468 chr8 141262594 141262668 Zm00004b026908b 141240457 141263262 Zm00004b026908 Zm00004b026908a,Zm00004b026908b simSplit
exon.731468 chr8 141262594 141262668 Zm00004b026908 141240457 141263262 Zm00004b026908 Zm00004b026908a,Zm00004b026908b simSplit
exon.731469 chr8 141262744 141263037 Zm00004b026908b 141240457 141263262 Zm00004b026908 Zm00004b026908a,Zm00004b026908b simSplit
exon.731469 chr8 141262744 141263037 Zm00004b026908 141240457 141263262 Zm00004b026908 Zm00004b026908a,Zm00004b026908b simSplit
exon.731470 chr8 141263125 141263262 Zm00004b026908b 141240457 141263262 Zm00004b026908 Zm00004b026908a,Zm00004b026908b simSplit
exon.731470 chr8 141263125 141263262 Zm00004b026908 141240457 141263262 Zm00004b026908 Zm00004b026908a,Zm00004b026908b simSplit
exon.731508 chr8 141320518 141321186 Zm00004b026909a 141320518 141329371 Zm00004b026909 Zm00004b026909a,Zm00004b026909b simSplit
exon.731508 chr8 141320518 141321186 Zm00004b026909 141320518 141329371 Zm00004b026909 Zm00004b026909a,Zm00004b026909b simSplit
exon.731507 chr8 141321358 141321442 Zm00004b026909a 141320518 141329371 Zm00004b026909 Zm00004b026909a,Zm00004b026909b simSplit
exon.731507 chr8 141321358 141321442 Zm00004b026909 141320518 141329371 Zm00004b026909 Zm00004b026909a,Zm00004b026909b simSplit
exon.731506 chr8 141321592 141321657 Zm00004b026909a 141320518 141329371 Zm00004b026909 Zm00004b026909a,Zm00004b026909b simSplit
exon.731506 chr8 141321592 141321657 Zm00004b026909 141320518 141329371 Zm00004b026909 Zm00004b026909a,Zm00004b026909b simSplit
exon.731505 chr8 141321774 141321875 Zm00004b026909b 141320518 141329371 Zm00004b026909 Zm00004b026909a,Zm00004b026909b simSplit
exon.731505 chr8 141321774 141321875 Zm00004b026909 141320518 141329371 Zm00004b026909 Zm00004b026909a,Zm00004b026909b simSplit
exon.731504 chr8 141322613 141322750 Zm00004b026909b 141320518 141329371 Zm00004b026909 Zm00004b026909a,Zm00004b026909b simSplit
exon.731504 chr8 141322613 141322750 Zm00004b026909 141320518 141329371 Zm00004b026909 Zm00004b026909a,Zm00004b026909b simSplit
exon.731503 chr8 141322853 141323062 Zm00004b026909b 141320518 141329371 Zm00004b026909 Zm00004b026909a,Zm00004b026909b simSplit
exon.731503 chr8 141322853 141323062 Zm00004b026909 141320518 141329371 Zm00004b026909 Zm00004b026909a,Zm00004b026909b simSplit
exon.731502 chr8 141323264 141323479 Zm00004b026909b 141320518 141329371 Zm00004b026909 Zm00004b026909a,Zm00004b026909b simSplit
exon.731502 chr8 141323264 141323479 Zm00004b026909 141320518 141329371 Zm00004b026909 Zm00004b026909a,Zm00004b026909b simSplit
exon.731501 chr8 141324121 141324276 Zm00004b026909b 141320518 141329371 Zm00004b026909 Zm00004b026909a,Zm00004b026909b simSplit
exon.731501 chr8 141324121 141324276 Zm00004b026909 141320518 141329371 Zm00004b026909 Zm00004b026909a,Zm00004b026909b simSplit
exon.731500 chr8 141324378 141324485 Zm00004b026909b 141320518 141329371 Zm00004b026909 Zm00004b026909a,Zm00004b026909b simSplit
exon.731500 chr8 141324378 141324485 Zm00004b026909 141320518 141329371 Zm00004b026909 Zm00004b026909a,Zm00004b026909b simSplit
exon.731499 chr8 141324598 141325139 Zm00004b026909b 141320518 141329371 Zm00004b026909 Zm00004b026909a,Zm00004b026909b simSplit
exon.731499 chr8 141324598 141325139 Zm00004b026909 141320518 141329371 Zm00004b026909 Zm00004b026909a,Zm00004b026909b simSplit
exon.731498 chr8 141328940 141329371 Zm00004b026909b 141320518 141329371 Zm00004b026909 Zm00004b026909a,Zm00004b026909b simSplit
exon.731498 chr8 141328940 141329371 Zm00004b026909 141320518 141329371 Zm00004b026909 Zm00004b026909a,Zm00004b026909b simSplit
exon.731795 chr8 141818267 141818576 Zm00004b026917a 141818267 141844663 Zm00004b026917 Zm00004b026917a,Zm00004b026917b simSplit
exon.731795 chr8 141818267 141818576 Zm00004b026917 141818267 141844663 Zm00004b026917 Zm00004b026917a,Zm00004b026917b simSplit
exon.731796 chr8 141818792 141819040 Zm00004b026917a 141818267 141844663 Zm00004b026917 Zm00004b026917a,Zm00004b026917b simSplit
exon.731796 chr8 141818792 141819040 Zm00004b026917 141818267 141844663 Zm00004b026917 Zm00004b026917a,Zm00004b026917b simSplit
exon.731797 chr8 141820595 141821008 Zm00004b026917a 141818267 141844663 Zm00004b026917 Zm00004b026917a,Zm00004b026917b simSplit
exon.731797 chr8 141820595 141821008 Zm00004b026917 141818267 141844663 Zm00004b026917 Zm00004b026917a,Zm00004b026917b simSplit
exon.731798 chr8 141822275 141822631 Zm00004b026917a 141818267 141844663 Zm00004b026917 Zm00004b026917a,Zm00004b026917b simSplit
exon.731798 chr8 141822275 141822631 Zm00004b026917 141818267 141844663 Zm00004b026917 Zm00004b026917a,Zm00004b026917b simSplit
exon.731799 chr8 141823334 141823504 Zm00004b026917a 141818267 141844663 Zm00004b026917 Zm00004b026917a,Zm00004b026917b simSplit
exon.731799 chr8 141823334 141823504 Zm00004b026917 141818267 141844663 Zm00004b026917 Zm00004b026917a,Zm00004b026917b simSplit
exon.731800 chr8 141823646 141824005 Zm00004b026917a 141818267 141844663 Zm00004b026917 Zm00004b026917a,Zm00004b026917b simSplit
exon.731800 chr8 141823646 141824005 Zm00004b026917 141818267 141844663 Zm00004b026917 Zm00004b026917a,Zm00004b026917b simSplit
exon.731801 chr8 141831592 141832137 Zm00004b026917a 141818267 141844663 Zm00004b026917 Zm00004b026917a,Zm00004b026917b simSplit
exon.731801 chr8 141831592 141832137 Zm00004b026917 141818267 141844663 Zm00004b026917 Zm00004b026917a,Zm00004b026917b simSplit
exon.731802 chr8 141835883 141836083 Zm00004b026917a 141818267 141844663 Zm00004b026917 Zm00004b026917a,Zm00004b026917b simSplit
exon.731802 chr8 141835883 141836083 Zm00004b026917 141818267 141844663 Zm00004b026917 Zm00004b026917a,Zm00004b026917b simSplit
exon.731803 chr8 141836299 141836541 Zm00004b026917a 141818267 141844663 Zm00004b026917 Zm00004b026917a,Zm00004b026917b simSplit
exon.731803 chr8 141836299 141836541 Zm00004b026917 141818267 141844663 Zm00004b026917 Zm00004b026917a,Zm00004b026917b simSplit
exon.731804 chr8 141843261 141843299 Zm00004b026917a 141818267 141844663 Zm00004b026917 Zm00004b026917a,Zm00004b026917b simSplit
exon.731804 chr8 141843261 141843299 Zm00004b026917 141818267 141844663 Zm00004b026917 Zm00004b026917a,Zm00004b026917b simSplit
exon.731805 chr8 141843396 141844393 Zm00004b026917b 141818267 141844663 Zm00004b026917 Zm00004b026917a,Zm00004b026917b simSplit
exon.731805 chr8 141843396 141844393 Zm00004b026917 141818267 141844663 Zm00004b026917 Zm00004b026917a,Zm00004b026917b simSplit
exon.731806 chr8 141844416 141844663 Zm00004b026917b 141818267 141844663 Zm00004b026917 Zm00004b026917a,Zm00004b026917b simSplit
exon.731806 chr8 141844416 141844663 Zm00004b026917 141818267 141844663 Zm00004b026917 Zm00004b026917a,Zm00004b026917b simSplit
exon.731854 chr8 141964491 141964788 Zm00004b026919a 141964491 141970918 Zm00004b026919 Zm00004b026919a,Zm00004b026919b simSplit
exon.731854 chr8 141964491 141964788 Zm00004b026919 141964491 141970918 Zm00004b026919 Zm00004b026919a,Zm00004b026919b simSplit
exon.731855 chr8 141964809 141965039 Zm00004b026919a 141964491 141970918 Zm00004b026919 Zm00004b026919a,Zm00004b026919b simSplit
exon.731855 chr8 141964809 141965039 Zm00004b026919 141964491 141970918 Zm00004b026919 Zm00004b026919a,Zm00004b026919b simSplit
exon.731856 chr8 141966723 141967771 Zm00004b026919b 141964491 141970918 Zm00004b026919 Zm00004b026919a,Zm00004b026919b simSplit
exon.731856 chr8 141966723 141967771 Zm00004b026919 141964491 141970918 Zm00004b026919 Zm00004b026919a,Zm00004b026919b simSplit
exon.731857 chr8 141969141 141970918 Zm00004b026919b 141964491 141970918 Zm00004b026919 Zm00004b026919a,Zm00004b026919b simSplit
exon.731857 chr8 141969141 141970918 Zm00004b026919 141964491 141970918 Zm00004b026919 Zm00004b026919a,Zm00004b026919b simSplit
exon.732256 chr8 142801663 142802345 Zm00004b026935a 142801663 142807307 Zm00004b026935 Zm00004b026935a,Zm00004b026935b simSplit
exon.732256 chr8 142801663 142802345 Zm00004b026935 142801663 142807307 Zm00004b026935 Zm00004b026935a,Zm00004b026935b simSplit
exon.732255 chr8 142802434 142802544 Zm00004b026935a 142801663 142807307 Zm00004b026935 Zm00004b026935a,Zm00004b026935b simSplit
exon.732255 chr8 142802434 142802544 Zm00004b026935 142801663 142807307 Zm00004b026935 Zm00004b026935a,Zm00004b026935b simSplit
exon.732254 chr8 142803433 142803600 Zm00004b026935a 142801663 142807307 Zm00004b026935 Zm00004b026935a,Zm00004b026935b simSplit
exon.732254 chr8 142803433 142803600 Zm00004b026935 142801663 142807307 Zm00004b026935 Zm00004b026935a,Zm00004b026935b simSplit
exon.732253 chr8 142806771 142806878 Zm00004b026935b 142801663 142807307 Zm00004b026935 Zm00004b026935a,Zm00004b026935b simSplit
exon.732253 chr8 142806771 142806878 Zm00004b026935 142801663 142807307 Zm00004b026935 Zm00004b026935a,Zm00004b026935b simSplit
exon.732252 chr8 142806985 142807307 Zm00004b026935b 142801663 142807307 Zm00004b026935 Zm00004b026935a,Zm00004b026935b simSplit
exon.732252 chr8 142806985 142807307 Zm00004b026935 142801663 142807307 Zm00004b026935 Zm00004b026935a,Zm00004b026935b simSplit
exon.732303 chr8 142847555 142847688 Zm00004b026936a 142847555 142849583 Zm00004b026936 Zm00004b026936a,Zm00004b026936b simSplit
exon.732303 chr8 142847555 142847688 Zm00004b026936 142847555 142849583 Zm00004b026936 Zm00004b026936a,Zm00004b026936b simSplit
exon.732304 chr8 142847790 142847890 Zm00004b026936b 142847555 142849583 Zm00004b026936 Zm00004b026936a,Zm00004b026936b simSplit
exon.732304 chr8 142847790 142847890 Zm00004b026936 142847555 142849583 Zm00004b026936 Zm00004b026936a,Zm00004b026936b simSplit
exon.732305 chr8 142847989 142848070 Zm00004b026936b 142847555 142849583 Zm00004b026936 Zm00004b026936a,Zm00004b026936b simSplit
exon.732305 chr8 142847989 142848070 Zm00004b026936 142847555 142849583 Zm00004b026936 Zm00004b026936a,Zm00004b026936b simSplit
exon.732306 chr8 142848430 142848789 Zm00004b026936b 142847555 142849583 Zm00004b026936 Zm00004b026936a,Zm00004b026936b simSplit
exon.732306 chr8 142848430 142848789 Zm00004b026936 142847555 142849583 Zm00004b026936 Zm00004b026936a,Zm00004b026936b simSplit
exon.732307 chr8 142849453 142849583 Zm00004b026936b 142847555 142849583 Zm00004b026936 Zm00004b026936a,Zm00004b026936b simSplit
exon.732307 chr8 142849453 142849583 Zm00004b026936 142847555 142849583 Zm00004b026936 Zm00004b026936a,Zm00004b026936b simSplit
exon.732657 chr8 143733030 143733150 Zm00004b026964a 143733030 143740543 Zm00004b026964 Zm00004b026964a,Zm00004b026964b simSplit
exon.732657 chr8 143733030 143733150 Zm00004b026964 143733030 143740543 Zm00004b026964 Zm00004b026964a,Zm00004b026964b simSplit
exon.732656 chr8 143733293 143733670 Zm00004b026964b 143733030 143740543 Zm00004b026964 Zm00004b026964a,Zm00004b026964b simSplit
exon.732656 chr8 143733293 143733670 Zm00004b026964 143733030 143740543 Zm00004b026964 Zm00004b026964a,Zm00004b026964b simSplit
exon.732655 chr8 143739537 143740257 Zm00004b026964b 143733030 143740543 Zm00004b026964 Zm00004b026964a,Zm00004b026964b simSplit
exon.732655 chr8 143739537 143740257 Zm00004b026964 143733030 143740543 Zm00004b026964 Zm00004b026964a,Zm00004b026964b simSplit
exon.732654 chr8 143740392 143740543 Zm00004b026964b 143733030 143740543 Zm00004b026964 Zm00004b026964a,Zm00004b026964b simSplit
exon.732654 chr8 143740392 143740543 Zm00004b026964 143733030 143740543 Zm00004b026964 Zm00004b026964a,Zm00004b026964b simSplit
exon.732947 chr8 144090233 144090820 Zm00004b026972a 144090233 144103477 Zm00004b026972 Zm00004b026972a,Zm00004b026972b simSplit
exon.732947 chr8 144090233 144090820 Zm00004b026972 144090233 144103477 Zm00004b026972 Zm00004b026972a,Zm00004b026972b simSplit
exon.732948 chr8 144092120 144092219 Zm00004b026972a 144090233 144103477 Zm00004b026972 Zm00004b026972a,Zm00004b026972b simSplit
exon.732948 chr8 144092120 144092219 Zm00004b026972 144090233 144103477 Zm00004b026972 Zm00004b026972a,Zm00004b026972b simSplit
exon.732949 chr8 144092314 144092379 Zm00004b026972a 144090233 144103477 Zm00004b026972 Zm00004b026972a,Zm00004b026972b simSplit
exon.732949 chr8 144092314 144092379 Zm00004b026972 144090233 144103477 Zm00004b026972 Zm00004b026972a,Zm00004b026972b simSplit
exon.732950 chr8 144094673 144094837 Zm00004b026972a 144090233 144103477 Zm00004b026972 Zm00004b026972a,Zm00004b026972b simSplit
exon.732950 chr8 144094673 144094837 Zm00004b026972 144090233 144103477 Zm00004b026972 Zm00004b026972a,Zm00004b026972b simSplit
exon.732951 chr8 144094923 144095019 Zm00004b026972a 144090233 144103477 Zm00004b026972 Zm00004b026972a,Zm00004b026972b simSplit
exon.732951 chr8 144094923 144095019 Zm00004b026972 144090233 144103477 Zm00004b026972 Zm00004b026972a,Zm00004b026972b simSplit
exon.732952 chr8 144102500 144102638 Zm00004b026972b 144090233 144103477 Zm00004b026972 Zm00004b026972a,Zm00004b026972b simSplit
exon.732952 chr8 144102500 144102638 Zm00004b026972 144090233 144103477 Zm00004b026972 Zm00004b026972a,Zm00004b026972b simSplit
exon.732953 chr8 144102757 144103477 Zm00004b026972b 144090233 144103477 Zm00004b026972 Zm00004b026972a,Zm00004b026972b simSplit
exon.732953 chr8 144102757 144103477 Zm00004b026972 144090233 144103477 Zm00004b026972 Zm00004b026972a,Zm00004b026972b simSplit
exon.733514 chr8 144839739 144840190 Zm00004b026996a 144839739 144846683 Zm00004b026996 Zm00004b026996a,Zm00004b026996b simSplit
exon.733514 chr8 144839739 144840190 Zm00004b026996 144839739 144846683 Zm00004b026996 Zm00004b026996a,Zm00004b026996b simSplit
exon.733515 chr8 144842958 144843107 Zm00004b026996a 144839739 144846683 Zm00004b026996 Zm00004b026996a,Zm00004b026996b simSplit
exon.733515 chr8 144842958 144843107 Zm00004b026996 144839739 144846683 Zm00004b026996 Zm00004b026996a,Zm00004b026996b simSplit
exon.733516 chr8 144843202 144843336 Zm00004b026996a 144839739 144846683 Zm00004b026996 Zm00004b026996a,Zm00004b026996b simSplit
exon.733516 chr8 144843202 144843336 Zm00004b026996 144839739 144846683 Zm00004b026996 Zm00004b026996a,Zm00004b026996b simSplit
exon.733517 chr8 144843429 144843494 Zm00004b026996a 144839739 144846683 Zm00004b026996 Zm00004b026996a,Zm00004b026996b simSplit
exon.733517 chr8 144843429 144843494 Zm00004b026996 144839739 144846683 Zm00004b026996 Zm00004b026996a,Zm00004b026996b simSplit
exon.733518 chr8 144843668 144843733 Zm00004b026996a 144839739 144846683 Zm00004b026996 Zm00004b026996a,Zm00004b026996b simSplit
exon.733518 chr8 144843668 144843733 Zm00004b026996 144839739 144846683 Zm00004b026996 Zm00004b026996a,Zm00004b026996b simSplit
exon.733519 chr8 144843881 144843970 Zm00004b026996b 144839739 144846683 Zm00004b026996 Zm00004b026996a,Zm00004b026996b simSplit
exon.733519 chr8 144843881 144843970 Zm00004b026996 144839739 144846683 Zm00004b026996 Zm00004b026996a,Zm00004b026996b simSplit
exon.733520 chr8 144844935 144845016 Zm00004b026996b 144839739 144846683 Zm00004b026996 Zm00004b026996a,Zm00004b026996b simSplit
exon.733520 chr8 144844935 144845016 Zm00004b026996 144839739 144846683 Zm00004b026996 Zm00004b026996a,Zm00004b026996b simSplit
exon.733521 chr8 144846089 144846683 Zm00004b026996b 144839739 144846683 Zm00004b026996 Zm00004b026996a,Zm00004b026996b simSplit
exon.733521 chr8 144846089 144846683 Zm00004b026996 144839739 144846683 Zm00004b026996 Zm00004b026996a,Zm00004b026996b simSplit
exon.733540 chr8 144852445 144852831 Zm00004b026997a 144852445 144856390 Zm00004b026997 Zm00004b026997a,Zm00004b026997b simSplit
exon.733540 chr8 144852445 144852831 Zm00004b026997 144852445 144856390 Zm00004b026997 Zm00004b026997a,Zm00004b026997b simSplit
exon.733541 chr8 144852931 144852992 Zm00004b026997a 144852445 144856390 Zm00004b026997 Zm00004b026997a,Zm00004b026997b simSplit
exon.733541 chr8 144852931 144852992 Zm00004b026997 144852445 144856390 Zm00004b026997 Zm00004b026997a,Zm00004b026997b simSplit
exon.733542 chr8 144853081 144853224 Zm00004b026997a 144852445 144856390 Zm00004b026997 Zm00004b026997a,Zm00004b026997b simSplit
exon.733542 chr8 144853081 144853224 Zm00004b026997 144852445 144856390 Zm00004b026997 Zm00004b026997a,Zm00004b026997b simSplit
exon.733543 chr8 144853441 144853551 Zm00004b026997a 144852445 144856390 Zm00004b026997 Zm00004b026997a,Zm00004b026997b simSplit
exon.733543 chr8 144853441 144853551 Zm00004b026997 144852445 144856390 Zm00004b026997 Zm00004b026997a,Zm00004b026997b simSplit
exon.733544 chr8 144853635 144853830 Zm00004b026997a 144852445 144856390 Zm00004b026997 Zm00004b026997a,Zm00004b026997b simSplit
exon.733544 chr8 144853635 144853830 Zm00004b026997 144852445 144856390 Zm00004b026997 Zm00004b026997a,Zm00004b026997b simSplit
exon.733545 chr8 144854422 144854480 Zm00004b026997b 144852445 144856390 Zm00004b026997 Zm00004b026997a,Zm00004b026997b simSplit
exon.733545 chr8 144854422 144854480 Zm00004b026997 144852445 144856390 Zm00004b026997 Zm00004b026997a,Zm00004b026997b simSplit
exon.733546 chr8 144854594 144854646 Zm00004b026997b 144852445 144856390 Zm00004b026997 Zm00004b026997a,Zm00004b026997b simSplit
exon.733546 chr8 144854594 144854646 Zm00004b026997 144852445 144856390 Zm00004b026997 Zm00004b026997a,Zm00004b026997b simSplit
exon.733547 chr8 144854744 144854969 Zm00004b026997b 144852445 144856390 Zm00004b026997 Zm00004b026997a,Zm00004b026997b simSplit
exon.733547 chr8 144854744 144854969 Zm00004b026997 144852445 144856390 Zm00004b026997 Zm00004b026997a,Zm00004b026997b simSplit
exon.733548 chr8 144855459 144855567 Zm00004b026997b 144852445 144856390 Zm00004b026997 Zm00004b026997a,Zm00004b026997b simSplit
exon.733548 chr8 144855459 144855567 Zm00004b026997 144852445 144856390 Zm00004b026997 Zm00004b026997a,Zm00004b026997b simSplit
exon.733549 chr8 144855652 144856064 Zm00004b026997b 144852445 144856390 Zm00004b026997 Zm00004b026997a,Zm00004b026997b simSplit
exon.733549 chr8 144855652 144856064 Zm00004b026997 144852445 144856390 Zm00004b026997 Zm00004b026997a,Zm00004b026997b simSplit
exon.733550 chr8 144856086 144856390 Zm00004b026997b 144852445 144856390 Zm00004b026997 Zm00004b026997a,Zm00004b026997b simSplit
exon.733550 chr8 144856086 144856390 Zm00004b026997 144852445 144856390 Zm00004b026997 Zm00004b026997a,Zm00004b026997b simSplit
exon.733632 chr8 145081618 145081675 Zm00004b027001a 145081618 145084950 Zm00004b027001 Zm00004b027001a,Zm00004b027001b simSplit
exon.733632 chr8 145081618 145081675 Zm00004b027001 145081618 145084950 Zm00004b027001 Zm00004b027001a,Zm00004b027001b simSplit
exon.733631 chr8 145082702 145082764 Zm00004b027001a 145081618 145084950 Zm00004b027001 Zm00004b027001a,Zm00004b027001b simSplit
exon.733631 chr8 145082702 145082764 Zm00004b027001 145081618 145084950 Zm00004b027001 Zm00004b027001a,Zm00004b027001b simSplit
exon.733630 chr8 145083244 145083302 Zm00004b027001a 145081618 145084950 Zm00004b027001 Zm00004b027001a,Zm00004b027001b simSplit
exon.733630 chr8 145083244 145083302 Zm00004b027001 145081618 145084950 Zm00004b027001 Zm00004b027001a,Zm00004b027001b simSplit
exon.733629 chr8 145083382 145083422 Zm00004b027001a 145081618 145084950 Zm00004b027001 Zm00004b027001a,Zm00004b027001b simSplit
exon.733629 chr8 145083382 145083422 Zm00004b027001 145081618 145084950 Zm00004b027001 Zm00004b027001a,Zm00004b027001b simSplit
exon.733628 chr8 145084459 145084565 Zm00004b027001b 145081618 145084950 Zm00004b027001 Zm00004b027001a,Zm00004b027001b simSplit
exon.733628 chr8 145084459 145084565 Zm00004b027001 145081618 145084950 Zm00004b027001 Zm00004b027001a,Zm00004b027001b simSplit
exon.733627 chr8 145084690 145084950 Zm00004b027001b 145081618 145084950 Zm00004b027001 Zm00004b027001a,Zm00004b027001b simSplit
exon.733627 chr8 145084690 145084950 Zm00004b027001 145081618 145084950 Zm00004b027001 Zm00004b027001a,Zm00004b027001b simSplit
exon.733746 chr8 145468876 145468983 Zm00004b027011a 145468876 145469957 Zm00004b027011 Zm00004b027011a,Zm00004b027011b simSplit
exon.733746 chr8 145468876 145468983 Zm00004b027011 145468876 145469957 Zm00004b027011 Zm00004b027011a,Zm00004b027011b simSplit
exon.733747 chr8 145469128 145469557 Zm00004b027011a 145468876 145469957 Zm00004b027011 Zm00004b027011a,Zm00004b027011b simSplit
exon.733747 chr8 145469128 145469557 Zm00004b027011 145468876 145469957 Zm00004b027011 Zm00004b027011a,Zm00004b027011b simSplit
exon.733748 chr8 145469660 145469818 Zm00004b027011b 145468876 145469957 Zm00004b027011 Zm00004b027011a,Zm00004b027011b simSplit
exon.733748 chr8 145469660 145469818 Zm00004b027011 145468876 145469957 Zm00004b027011 Zm00004b027011a,Zm00004b027011b simSplit
exon.733749 chr8 145469890 145469957 Zm00004b027011b 145468876 145469957 Zm00004b027011 Zm00004b027011a,Zm00004b027011b simSplit
exon.733749 chr8 145469890 145469957 Zm00004b027011 145468876 145469957 Zm00004b027011 Zm00004b027011a,Zm00004b027011b simSplit
exon.734004 chr8 146096448 146096912 Zm00004b027022a 146096448 146104118 Zm00004b027022 Zm00004b027022a,Zm00004b027022b simSplit
exon.734004 chr8 146096448 146096912 Zm00004b027022 146096448 146104118 Zm00004b027022 Zm00004b027022a,Zm00004b027022b simSplit
exon.734005 chr8 146098704 146098807 Zm00004b027022a 146096448 146104118 Zm00004b027022 Zm00004b027022a,Zm00004b027022b simSplit
exon.734005 chr8 146098704 146098807 Zm00004b027022 146096448 146104118 Zm00004b027022 Zm00004b027022a,Zm00004b027022b simSplit
exon.734006 chr8 146098902 146098997 Zm00004b027022a 146096448 146104118 Zm00004b027022 Zm00004b027022a,Zm00004b027022b simSplit
exon.734006 chr8 146098902 146098997 Zm00004b027022 146096448 146104118 Zm00004b027022 Zm00004b027022a,Zm00004b027022b simSplit
exon.734007 chr8 146099084 146099203 Zm00004b027022b 146096448 146104118 Zm00004b027022 Zm00004b027022a,Zm00004b027022b simSplit
exon.734007 chr8 146099084 146099203 Zm00004b027022 146096448 146104118 Zm00004b027022 Zm00004b027022a,Zm00004b027022b simSplit
exon.734008 chr8 146099562 146099720 Zm00004b027022b 146096448 146104118 Zm00004b027022 Zm00004b027022a,Zm00004b027022b simSplit
exon.734008 chr8 146099562 146099720 Zm00004b027022 146096448 146104118 Zm00004b027022 Zm00004b027022a,Zm00004b027022b simSplit
exon.734009 chr8 146099915 146100006 Zm00004b027022b 146096448 146104118 Zm00004b027022 Zm00004b027022a,Zm00004b027022b simSplit
exon.734009 chr8 146099915 146100006 Zm00004b027022 146096448 146104118 Zm00004b027022 Zm00004b027022a,Zm00004b027022b simSplit
exon.734010 chr8 146100855 146100973 Zm00004b027022b 146096448 146104118 Zm00004b027022 Zm00004b027022a,Zm00004b027022b simSplit
exon.734010 chr8 146100855 146100973 Zm00004b027022 146096448 146104118 Zm00004b027022 Zm00004b027022a,Zm00004b027022b simSplit
exon.734011 chr8 146101539 146101662 Zm00004b027022b 146096448 146104118 Zm00004b027022 Zm00004b027022a,Zm00004b027022b simSplit
exon.734011 chr8 146101539 146101662 Zm00004b027022 146096448 146104118 Zm00004b027022 Zm00004b027022a,Zm00004b027022b simSplit
exon.734012 chr8 146101802 146101925 Zm00004b027022b 146096448 146104118 Zm00004b027022 Zm00004b027022a,Zm00004b027022b simSplit
exon.734012 chr8 146101802 146101925 Zm00004b027022 146096448 146104118 Zm00004b027022 Zm00004b027022a,Zm00004b027022b simSplit
exon.734013 chr8 146102579 146102647 Zm00004b027022b 146096448 146104118 Zm00004b027022 Zm00004b027022a,Zm00004b027022b simSplit
exon.734013 chr8 146102579 146102647 Zm00004b027022 146096448 146104118 Zm00004b027022 Zm00004b027022a,Zm00004b027022b simSplit
exon.734014 chr8 146102756 146102847 Zm00004b027022b 146096448 146104118 Zm00004b027022 Zm00004b027022a,Zm00004b027022b simSplit
exon.734014 chr8 146102756 146102847 Zm00004b027022 146096448 146104118 Zm00004b027022 Zm00004b027022a,Zm00004b027022b simSplit
exon.734015 chr8 146102926 146103003 Zm00004b027022b 146096448 146104118 Zm00004b027022 Zm00004b027022a,Zm00004b027022b simSplit
exon.734015 chr8 146102926 146103003 Zm00004b027022 146096448 146104118 Zm00004b027022 Zm00004b027022a,Zm00004b027022b simSplit
exon.734016 chr8 146103200 146103267 Zm00004b027022b 146096448 146104118 Zm00004b027022 Zm00004b027022a,Zm00004b027022b simSplit
exon.734016 chr8 146103200 146103267 Zm00004b027022 146096448 146104118 Zm00004b027022 Zm00004b027022a,Zm00004b027022b simSplit
exon.734017 chr8 146103346 146104118 Zm00004b027022b 146096448 146104118 Zm00004b027022 Zm00004b027022a,Zm00004b027022b simSplit
exon.734017 chr8 146103346 146104118 Zm00004b027022 146096448 146104118 Zm00004b027022 Zm00004b027022a,Zm00004b027022b simSplit
exon.734053 chr8 146169130 146170057 Zm00004b027023a 146169130 146172373 Zm00004b027023 Zm00004b027023a,Zm00004b027023b simSplit
exon.734053 chr8 146169130 146170057 Zm00004b027023 146169130 146172373 Zm00004b027023 Zm00004b027023a,Zm00004b027023b simSplit
exon.734054 chr8 146170154 146170206 Zm00004b027023a 146169130 146172373 Zm00004b027023 Zm00004b027023a,Zm00004b027023b simSplit
exon.734054 chr8 146170154 146170206 Zm00004b027023 146169130 146172373 Zm00004b027023 Zm00004b027023a,Zm00004b027023b simSplit
exon.734055 chr8 146170993 146171144 Zm00004b027023a 146169130 146172373 Zm00004b027023 Zm00004b027023a,Zm00004b027023b simSplit
exon.734055 chr8 146170993 146171144 Zm00004b027023 146169130 146172373 Zm00004b027023 Zm00004b027023a,Zm00004b027023b simSplit
exon.734056 chr8 146171218 146171366 Zm00004b027023a 146169130 146172373 Zm00004b027023 Zm00004b027023a,Zm00004b027023b simSplit
exon.734056 chr8 146171218 146171366 Zm00004b027023 146169130 146172373 Zm00004b027023 Zm00004b027023a,Zm00004b027023b simSplit
exon.734057 chr8 146171462 146172373 Zm00004b027023b 146169130 146172373 Zm00004b027023 Zm00004b027023a,Zm00004b027023b simSplit
exon.734057 chr8 146171462 146172373 Zm00004b027023 146169130 146172373 Zm00004b027023 Zm00004b027023a,Zm00004b027023b simSplit
exon.734388 chr8 146969112 146969322 Zm00004b027038a 146969112 146973597 Zm00004b027038 Zm00004b027038a,Zm00004b027038b simSplit
exon.734388 chr8 146969112 146969322 Zm00004b027038 146969112 146973597 Zm00004b027038 Zm00004b027038a,Zm00004b027038b simSplit
exon.734389 chr8 146969785 146969878 Zm00004b027038a 146969112 146973597 Zm00004b027038 Zm00004b027038a,Zm00004b027038b simSplit
exon.734389 chr8 146969785 146969878 Zm00004b027038 146969112 146973597 Zm00004b027038 Zm00004b027038a,Zm00004b027038b simSplit
exon.734390 chr8 146969947 146970014 Zm00004b027038b 146969112 146973597 Zm00004b027038 Zm00004b027038a,Zm00004b027038b simSplit
exon.734390 chr8 146969947 146970014 Zm00004b027038 146969112 146973597 Zm00004b027038 Zm00004b027038a,Zm00004b027038b simSplit
exon.734391 chr8 146970100 146970236 Zm00004b027038b 146969112 146973597 Zm00004b027038 Zm00004b027038a,Zm00004b027038b simSplit
exon.734391 chr8 146970100 146970236 Zm00004b027038 146969112 146973597 Zm00004b027038 Zm00004b027038a,Zm00004b027038b simSplit
exon.734392 chr8 146971782 146971995 Zm00004b027038b 146969112 146973597 Zm00004b027038 Zm00004b027038a,Zm00004b027038b simSplit
exon.734392 chr8 146971782 146971995 Zm00004b027038 146969112 146973597 Zm00004b027038 Zm00004b027038a,Zm00004b027038b simSplit
exon.734393 chr8 146972912 146973597 Zm00004b027038b 146969112 146973597 Zm00004b027038 Zm00004b027038a,Zm00004b027038b simSplit
exon.734393 chr8 146972912 146973597 Zm00004b027038 146969112 146973597 Zm00004b027038 Zm00004b027038a,Zm00004b027038b simSplit
exon.734707 chr8 147321911 147321961 Zm00004b027052a 147321911 147322807 Zm00004b027052 Zm00004b027052a,Zm00004b027052b simSplit
exon.734707 chr8 147321911 147321961 Zm00004b027052 147321911 147322807 Zm00004b027052 Zm00004b027052a,Zm00004b027052b simSplit
exon.734706 chr8 147321993 147322059 Zm00004b027052b 147321911 147322807 Zm00004b027052 Zm00004b027052a,Zm00004b027052b simSplit
exon.734706 chr8 147321993 147322059 Zm00004b027052 147321911 147322807 Zm00004b027052 Zm00004b027052a,Zm00004b027052b simSplit
exon.734705 chr8 147322544 147322635 Zm00004b027052b 147321911 147322807 Zm00004b027052 Zm00004b027052a,Zm00004b027052b simSplit
exon.734705 chr8 147322544 147322635 Zm00004b027052 147321911 147322807 Zm00004b027052 Zm00004b027052a,Zm00004b027052b simSplit
exon.734704 chr8 147322802 147322807 Zm00004b027052b 147321911 147322807 Zm00004b027052 Zm00004b027052a,Zm00004b027052b simSplit
exon.734704 chr8 147322802 147322807 Zm00004b027052 147321911 147322807 Zm00004b027052 Zm00004b027052a,Zm00004b027052b simSplit
exon.734955 chr8 148039293 148040074 Zm00004b027069a 148039293 148047274 Zm00004b027069 Zm00004b027069a,Zm00004b027069b simSplit
exon.734955 chr8 148039293 148040074 Zm00004b027069 148039293 148047274 Zm00004b027069 Zm00004b027069a,Zm00004b027069b simSplit
exon.734956 chr8 148040174 148040354 Zm00004b027069a 148039293 148047274 Zm00004b027069 Zm00004b027069a,Zm00004b027069b simSplit
exon.734956 chr8 148040174 148040354 Zm00004b027069 148039293 148047274 Zm00004b027069 Zm00004b027069a,Zm00004b027069b simSplit
exon.734957 chr8 148041282 148041463 Zm00004b027069b 148039293 148047274 Zm00004b027069 Zm00004b027069a,Zm00004b027069b simSplit
exon.734957 chr8 148041282 148041463 Zm00004b027069 148039293 148047274 Zm00004b027069 Zm00004b027069a,Zm00004b027069b simSplit
exon.734958 chr8 148041531 148041686 Zm00004b027069b 148039293 148047274 Zm00004b027069 Zm00004b027069a,Zm00004b027069b simSplit
exon.734958 chr8 148041531 148041686 Zm00004b027069 148039293 148047274 Zm00004b027069 Zm00004b027069a,Zm00004b027069b simSplit
exon.734959 chr8 148041759 148047274 Zm00004b027069b 148039293 148047274 Zm00004b027069 Zm00004b027069a,Zm00004b027069b simSplit
exon.734959 chr8 148041759 148047274 Zm00004b027069 148039293 148047274 Zm00004b027069 Zm00004b027069a,Zm00004b027069b simSplit
exon.735993 chr8 150055860 150056719 Zm00004b027111a 150055860 150060154 Zm00004b027111 Zm00004b027111a,Zm00004b027111b simSplit
exon.735993 chr8 150055860 150056719 Zm00004b027111 150055860 150060154 Zm00004b027111 Zm00004b027111a,Zm00004b027111b simSplit
exon.735992 chr8 150056861 150057678 Zm00004b027111b 150055860 150060154 Zm00004b027111 Zm00004b027111a,Zm00004b027111b simSplit
exon.735992 chr8 150056861 150057678 Zm00004b027111 150055860 150060154 Zm00004b027111 Zm00004b027111a,Zm00004b027111b simSplit
exon.735991 chr8 150057788 150057889 Zm00004b027111b 150055860 150060154 Zm00004b027111 Zm00004b027111a,Zm00004b027111b simSplit
exon.735991 chr8 150057788 150057889 Zm00004b027111 150055860 150060154 Zm00004b027111 Zm00004b027111a,Zm00004b027111b simSplit
exon.735990 chr8 150057986 150058322 Zm00004b027111b 150055860 150060154 Zm00004b027111 Zm00004b027111a,Zm00004b027111b simSplit
exon.735990 chr8 150057986 150058322 Zm00004b027111 150055860 150060154 Zm00004b027111 Zm00004b027111a,Zm00004b027111b simSplit
exon.735989 chr8 150059888 150060154 Zm00004b027111b 150055860 150060154 Zm00004b027111 Zm00004b027111a,Zm00004b027111b simSplit
exon.735989 chr8 150059888 150060154 Zm00004b027111 150055860 150060154 Zm00004b027111 Zm00004b027111a,Zm00004b027111b simSplit
exon.736344 chr8 150839044 150839049 Zm00004b027132a 150839044 150842793 Zm00004b027132 Zm00004b027132a,Zm00004b027132b simSplit
exon.736344 chr8 150839044 150839049 Zm00004b027132 150839044 150842793 Zm00004b027132 Zm00004b027132a,Zm00004b027132b simSplit
exon.736345 chr8 150839166 150839336 Zm00004b027132b 150839044 150842793 Zm00004b027132 Zm00004b027132a,Zm00004b027132b simSplit
exon.736345 chr8 150839166 150839336 Zm00004b027132 150839044 150842793 Zm00004b027132 Zm00004b027132a,Zm00004b027132b simSplit
exon.736346 chr8 150839818 150840003 Zm00004b027132b 150839044 150842793 Zm00004b027132 Zm00004b027132a,Zm00004b027132b simSplit
exon.736346 chr8 150839818 150840003 Zm00004b027132 150839044 150842793 Zm00004b027132 Zm00004b027132a,Zm00004b027132b simSplit
exon.736347 chr8 150840121 150840228 Zm00004b027132b 150839044 150842793 Zm00004b027132 Zm00004b027132a,Zm00004b027132b simSplit
exon.736347 chr8 150840121 150840228 Zm00004b027132 150839044 150842793 Zm00004b027132 Zm00004b027132a,Zm00004b027132b simSplit
exon.736348 chr8 150840302 150840379 Zm00004b027132b 150839044 150842793 Zm00004b027132 Zm00004b027132a,Zm00004b027132b simSplit
exon.736348 chr8 150840302 150840379 Zm00004b027132 150839044 150842793 Zm00004b027132 Zm00004b027132a,Zm00004b027132b simSplit
exon.736349 chr8 150840461 150840542 Zm00004b027132b 150839044 150842793 Zm00004b027132 Zm00004b027132a,Zm00004b027132b simSplit
exon.736349 chr8 150840461 150840542 Zm00004b027132 150839044 150842793 Zm00004b027132 Zm00004b027132a,Zm00004b027132b simSplit
exon.736350 chr8 150840618 150840777 Zm00004b027132b 150839044 150842793 Zm00004b027132 Zm00004b027132a,Zm00004b027132b simSplit
exon.736350 chr8 150840618 150840777 Zm00004b027132 150839044 150842793 Zm00004b027132 Zm00004b027132a,Zm00004b027132b simSplit
exon.736351 chr8 150840870 150841172 Zm00004b027132b 150839044 150842793 Zm00004b027132 Zm00004b027132a,Zm00004b027132b simSplit
exon.736351 chr8 150840870 150841172 Zm00004b027132 150839044 150842793 Zm00004b027132 Zm00004b027132a,Zm00004b027132b simSplit
exon.736352 chr8 150841274 150841492 Zm00004b027132b 150839044 150842793 Zm00004b027132 Zm00004b027132a,Zm00004b027132b simSplit
exon.736352 chr8 150841274 150841492 Zm00004b027132 150839044 150842793 Zm00004b027132 Zm00004b027132a,Zm00004b027132b simSplit
exon.736353 chr8 150841569 150841971 Zm00004b027132b 150839044 150842793 Zm00004b027132 Zm00004b027132a,Zm00004b027132b simSplit
exon.736353 chr8 150841569 150841971 Zm00004b027132 150839044 150842793 Zm00004b027132 Zm00004b027132a,Zm00004b027132b simSplit
exon.736354 chr8 150842046 150842111 Zm00004b027132b 150839044 150842793 Zm00004b027132 Zm00004b027132a,Zm00004b027132b simSplit
exon.736354 chr8 150842046 150842111 Zm00004b027132 150839044 150842793 Zm00004b027132 Zm00004b027132a,Zm00004b027132b simSplit
exon.736355 chr8 150842194 150842793 Zm00004b027132b 150839044 150842793 Zm00004b027132 Zm00004b027132a,Zm00004b027132b simSplit
exon.736355 chr8 150842194 150842793 Zm00004b027132 150839044 150842793 Zm00004b027132 Zm00004b027132a,Zm00004b027132b simSplit
exon.736417 chr8 151004687 151004931 Zm00004b027135a 151004687 151013643 Zm00004b027135 Zm00004b027135a,Zm00004b027135b simSplit
exon.736417 chr8 151004687 151004931 Zm00004b027135 151004687 151013643 Zm00004b027135 Zm00004b027135a,Zm00004b027135b simSplit
exon.736418 chr8 151005021 151005537 Zm00004b027135a 151004687 151013643 Zm00004b027135 Zm00004b027135a,Zm00004b027135b simSplit
exon.736418 chr8 151005021 151005537 Zm00004b027135 151004687 151013643 Zm00004b027135 Zm00004b027135a,Zm00004b027135b simSplit
exon.736419 chr8 151006859 151006983 Zm00004b027135a 151004687 151013643 Zm00004b027135 Zm00004b027135a,Zm00004b027135b simSplit
exon.736419 chr8 151006859 151006983 Zm00004b027135 151004687 151013643 Zm00004b027135 Zm00004b027135a,Zm00004b027135b simSplit
exon.736420 chr8 151007067 151007265 Zm00004b027135b 151004687 151013643 Zm00004b027135 Zm00004b027135a,Zm00004b027135b simSplit
exon.736420 chr8 151007067 151007265 Zm00004b027135 151004687 151013643 Zm00004b027135 Zm00004b027135a,Zm00004b027135b simSplit
exon.736421 chr8 151007987 151008215 Zm00004b027135b 151004687 151013643 Zm00004b027135 Zm00004b027135a,Zm00004b027135b simSplit
exon.736421 chr8 151007987 151008215 Zm00004b027135 151004687 151013643 Zm00004b027135 Zm00004b027135a,Zm00004b027135b simSplit
exon.736422 chr8 151008316 151008482 Zm00004b027135b 151004687 151013643 Zm00004b027135 Zm00004b027135a,Zm00004b027135b simSplit
exon.736422 chr8 151008316 151008482 Zm00004b027135 151004687 151013643 Zm00004b027135 Zm00004b027135a,Zm00004b027135b simSplit
exon.736423 chr8 151008594 151008803 Zm00004b027135b 151004687 151013643 Zm00004b027135 Zm00004b027135a,Zm00004b027135b simSplit
exon.736423 chr8 151008594 151008803 Zm00004b027135 151004687 151013643 Zm00004b027135 Zm00004b027135a,Zm00004b027135b simSplit
exon.736424 chr8 151009639 151009749 Zm00004b027135b 151004687 151013643 Zm00004b027135 Zm00004b027135a,Zm00004b027135b simSplit
exon.736424 chr8 151009639 151009749 Zm00004b027135 151004687 151013643 Zm00004b027135 Zm00004b027135a,Zm00004b027135b simSplit
exon.736425 chr8 151009845 151010021 Zm00004b027135b 151004687 151013643 Zm00004b027135 Zm00004b027135a,Zm00004b027135b simSplit
exon.736425 chr8 151009845 151010021 Zm00004b027135 151004687 151013643 Zm00004b027135 Zm00004b027135a,Zm00004b027135b simSplit
exon.736426 chr8 151012063 151012506 Zm00004b027135b 151004687 151013643 Zm00004b027135 Zm00004b027135a,Zm00004b027135b simSplit
exon.736426 chr8 151012063 151012506 Zm00004b027135 151004687 151013643 Zm00004b027135 Zm00004b027135a,Zm00004b027135b simSplit
exon.736427 chr8 151012906 151013643 Zm00004b027135b 151004687 151013643 Zm00004b027135 Zm00004b027135a,Zm00004b027135b simSplit
exon.736427 chr8 151012906 151013643 Zm00004b027135 151004687 151013643 Zm00004b027135 Zm00004b027135a,Zm00004b027135b simSplit
exon.736461 chr8 151063956 151064005 Zm00004b027138a 151063956 151070176 Zm00004b027138 Zm00004b027138a,Zm00004b027138b simSplit
exon.736461 chr8 151063956 151064005 Zm00004b027138 151063956 151070176 Zm00004b027138 Zm00004b027138a,Zm00004b027138b simSplit
exon.736460 chr8 151064091 151064201 Zm00004b027138a 151063956 151070176 Zm00004b027138 Zm00004b027138a,Zm00004b027138b simSplit
exon.736460 chr8 151064091 151064201 Zm00004b027138 151063956 151070176 Zm00004b027138 Zm00004b027138a,Zm00004b027138b simSplit
exon.736459 chr8 151064519 151064609 Zm00004b027138a 151063956 151070176 Zm00004b027138 Zm00004b027138a,Zm00004b027138b simSplit
exon.736459 chr8 151064519 151064609 Zm00004b027138 151063956 151070176 Zm00004b027138 Zm00004b027138a,Zm00004b027138b simSplit
exon.736458 chr8 151064726 151064888 Zm00004b027138a 151063956 151070176 Zm00004b027138 Zm00004b027138a,Zm00004b027138b simSplit
exon.736458 chr8 151064726 151064888 Zm00004b027138 151063956 151070176 Zm00004b027138 Zm00004b027138a,Zm00004b027138b simSplit
exon.736457 chr8 151068102 151068241 Zm00004b027138a 151063956 151070176 Zm00004b027138 Zm00004b027138a,Zm00004b027138b simSplit
exon.736457 chr8 151068102 151068241 Zm00004b027138 151063956 151070176 Zm00004b027138 Zm00004b027138a,Zm00004b027138b simSplit
exon.736456 chr8 151069878 151070022 Zm00004b027138b 151063956 151070176 Zm00004b027138 Zm00004b027138a,Zm00004b027138b simSplit
exon.736456 chr8 151069878 151070022 Zm00004b027138 151063956 151070176 Zm00004b027138 Zm00004b027138a,Zm00004b027138b simSplit
exon.736455 chr8 151070100 151070176 Zm00004b027138b 151063956 151070176 Zm00004b027138 Zm00004b027138a,Zm00004b027138b simSplit
exon.736455 chr8 151070100 151070176 Zm00004b027138 151063956 151070176 Zm00004b027138 Zm00004b027138a,Zm00004b027138b simSplit
exon.736472 chr8 151135284 151135913 Zm00004b027139a 151135284 151142613 Zm00004b027139 Zm00004b027139a,Zm00004b027139b simSplit
exon.736472 chr8 151135284 151135913 Zm00004b027139 151135284 151142613 Zm00004b027139 Zm00004b027139a,Zm00004b027139b simSplit
exon.736473 chr8 151141074 151141321 Zm00004b027139b 151135284 151142613 Zm00004b027139 Zm00004b027139a,Zm00004b027139b simSplit
exon.736473 chr8 151141074 151141321 Zm00004b027139 151135284 151142613 Zm00004b027139 Zm00004b027139a,Zm00004b027139b simSplit
exon.736474 chr8 151141458 151141842 Zm00004b027139b 151135284 151142613 Zm00004b027139 Zm00004b027139a,Zm00004b027139b simSplit
exon.736474 chr8 151141458 151141842 Zm00004b027139 151135284 151142613 Zm00004b027139 Zm00004b027139a,Zm00004b027139b simSplit
exon.736475 chr8 151141909 151142613 Zm00004b027139b 151135284 151142613 Zm00004b027139 Zm00004b027139a,Zm00004b027139b simSplit
exon.736475 chr8 151141909 151142613 Zm00004b027139 151135284 151142613 Zm00004b027139 Zm00004b027139a,Zm00004b027139b simSplit
exon.736488 chr8 151194679 151194977 Zm00004b027140a 151194679 151196902 Zm00004b027140 Zm00004b027140a,Zm00004b027140b simSplit
exon.736488 chr8 151194679 151194977 Zm00004b027140 151194679 151196902 Zm00004b027140 Zm00004b027140a,Zm00004b027140b simSplit
exon.736487 chr8 151195055 151195127 Zm00004b027140b 151194679 151196902 Zm00004b027140 Zm00004b027140a,Zm00004b027140b simSplit
exon.736487 chr8 151195055 151195127 Zm00004b027140 151194679 151196902 Zm00004b027140 Zm00004b027140a,Zm00004b027140b simSplit
exon.736486 chr8 151195224 151195574 Zm00004b027140b 151194679 151196902 Zm00004b027140 Zm00004b027140a,Zm00004b027140b simSplit
exon.736486 chr8 151195224 151195574 Zm00004b027140 151194679 151196902 Zm00004b027140 Zm00004b027140a,Zm00004b027140b simSplit
exon.736485 chr8 151195669 151195994 Zm00004b027140b 151194679 151196902 Zm00004b027140 Zm00004b027140a,Zm00004b027140b simSplit
exon.736485 chr8 151195669 151195994 Zm00004b027140 151194679 151196902 Zm00004b027140 Zm00004b027140a,Zm00004b027140b simSplit
exon.736484 chr8 151196350 151196902 Zm00004b027140b 151194679 151196902 Zm00004b027140 Zm00004b027140a,Zm00004b027140b simSplit
exon.736484 chr8 151196350 151196902 Zm00004b027140 151194679 151196902 Zm00004b027140 Zm00004b027140a,Zm00004b027140b simSplit
exon.736502 chr8 151206470 151207172 Zm00004b027141a 151206470 151213206 Zm00004b027141 Zm00004b027141a,Zm00004b027141b simSplit
exon.736502 chr8 151206470 151207172 Zm00004b027141 151206470 151213206 Zm00004b027141 Zm00004b027141a,Zm00004b027141b simSplit
exon.736501 chr8 151207906 151208284 Zm00004b027141a 151206470 151213206 Zm00004b027141 Zm00004b027141a,Zm00004b027141b simSplit
exon.736501 chr8 151207906 151208284 Zm00004b027141 151206470 151213206 Zm00004b027141 Zm00004b027141a,Zm00004b027141b simSplit
exon.736500 chr8 151209190 151209434 Zm00004b027141a 151206470 151213206 Zm00004b027141 Zm00004b027141a,Zm00004b027141b simSplit
exon.736500 chr8 151209190 151209434 Zm00004b027141 151206470 151213206 Zm00004b027141 Zm00004b027141a,Zm00004b027141b simSplit
exon.736499 chr8 151209536 151209756 Zm00004b027141a 151206470 151213206 Zm00004b027141 Zm00004b027141a,Zm00004b027141b simSplit
exon.736499 chr8 151209536 151209756 Zm00004b027141 151206470 151213206 Zm00004b027141 Zm00004b027141a,Zm00004b027141b simSplit
exon.736498 chr8 151212769 151213206 Zm00004b027141b 151206470 151213206 Zm00004b027141 Zm00004b027141a,Zm00004b027141b simSplit
exon.736498 chr8 151212769 151213206 Zm00004b027141 151206470 151213206 Zm00004b027141 Zm00004b027141a,Zm00004b027141b simSplit
exon.736578 chr8 151471829 151473007 Zm00004b027145a 151471829 151479332 Zm00004b027145 Zm00004b027145a,Zm00004b027145b simSplit
exon.736578 chr8 151471829 151473007 Zm00004b027145 151471829 151479332 Zm00004b027145 Zm00004b027145a,Zm00004b027145b simSplit
exon.736579 chr8 151477005 151477069 Zm00004b027145a 151471829 151479332 Zm00004b027145 Zm00004b027145a,Zm00004b027145b simSplit
exon.736579 chr8 151477005 151477069 Zm00004b027145 151471829 151479332 Zm00004b027145 Zm00004b027145a,Zm00004b027145b simSplit
exon.736580 chr8 151477195 151477297 Zm00004b027145b 151471829 151479332 Zm00004b027145 Zm00004b027145a,Zm00004b027145b simSplit
exon.736580 chr8 151477195 151477297 Zm00004b027145 151471829 151479332 Zm00004b027145 Zm00004b027145a,Zm00004b027145b simSplit
exon.736581 chr8 151477524 151478027 Zm00004b027145b 151471829 151479332 Zm00004b027145 Zm00004b027145a,Zm00004b027145b simSplit
exon.736581 chr8 151477524 151478027 Zm00004b027145 151471829 151479332 Zm00004b027145 Zm00004b027145a,Zm00004b027145b simSplit
exon.736582 chr8 151478246 151478583 Zm00004b027145b 151471829 151479332 Zm00004b027145 Zm00004b027145a,Zm00004b027145b simSplit
exon.736582 chr8 151478246 151478583 Zm00004b027145 151471829 151479332 Zm00004b027145 Zm00004b027145a,Zm00004b027145b simSplit
exon.736583 chr8 151478855 151479332 Zm00004b027145b 151471829 151479332 Zm00004b027145 Zm00004b027145a,Zm00004b027145b simSplit
exon.736583 chr8 151478855 151479332 Zm00004b027145 151471829 151479332 Zm00004b027145 Zm00004b027145a,Zm00004b027145b simSplit
exon.737754 chr8 152346607 152346820 Zm00004b027170a 152346607 152351754 Zm00004b027170 Zm00004b027170a,Zm00004b027170b simSplit
exon.737754 chr8 152346607 152346820 Zm00004b027170 152346607 152351754 Zm00004b027170 Zm00004b027170a,Zm00004b027170b simSplit
exon.737753 chr8 152347785 152348608 Zm00004b027170a 152346607 152351754 Zm00004b027170 Zm00004b027170a,Zm00004b027170b simSplit
exon.737753 chr8 152347785 152348608 Zm00004b027170 152346607 152351754 Zm00004b027170 Zm00004b027170a,Zm00004b027170b simSplit
exon.737752 chr8 152348963 152349099 Zm00004b027170a 152346607 152351754 Zm00004b027170 Zm00004b027170a,Zm00004b027170b simSplit
exon.737752 chr8 152348963 152349099 Zm00004b027170 152346607 152351754 Zm00004b027170 Zm00004b027170a,Zm00004b027170b simSplit
exon.737751 chr8 152349223 152349414 Zm00004b027170a 152346607 152351754 Zm00004b027170 Zm00004b027170a,Zm00004b027170b simSplit
exon.737751 chr8 152349223 152349414 Zm00004b027170 152346607 152351754 Zm00004b027170 Zm00004b027170a,Zm00004b027170b simSplit
exon.737750 chr8 152350019 152350127 Zm00004b027170a 152346607 152351754 Zm00004b027170 Zm00004b027170a,Zm00004b027170b simSplit
exon.737750 chr8 152350019 152350127 Zm00004b027170 152346607 152351754 Zm00004b027170 Zm00004b027170a,Zm00004b027170b simSplit
exon.737749 chr8 152350207 152350337 Zm00004b027170a 152346607 152351754 Zm00004b027170 Zm00004b027170a,Zm00004b027170b simSplit
exon.737749 chr8 152350207 152350337 Zm00004b027170 152346607 152351754 Zm00004b027170 Zm00004b027170a,Zm00004b027170b simSplit
exon.737748 chr8 152350414 152350511 Zm00004b027170a 152346607 152351754 Zm00004b027170 Zm00004b027170a,Zm00004b027170b simSplit
exon.737748 chr8 152350414 152350511 Zm00004b027170 152346607 152351754 Zm00004b027170 Zm00004b027170a,Zm00004b027170b simSplit
exon.737747 chr8 152351139 152351179 Zm00004b027170b 152346607 152351754 Zm00004b027170 Zm00004b027170a,Zm00004b027170b simSplit
exon.737747 chr8 152351139 152351179 Zm00004b027170 152346607 152351754 Zm00004b027170 Zm00004b027170a,Zm00004b027170b simSplit
exon.737746 chr8 152351267 152351385 Zm00004b027170b 152346607 152351754 Zm00004b027170 Zm00004b027170a,Zm00004b027170b simSplit
exon.737746 chr8 152351267 152351385 Zm00004b027170 152346607 152351754 Zm00004b027170 Zm00004b027170a,Zm00004b027170b simSplit
exon.737745 chr8 152351463 152351754 Zm00004b027170b 152346607 152351754 Zm00004b027170 Zm00004b027170a,Zm00004b027170b simSplit
exon.737745 chr8 152351463 152351754 Zm00004b027170 152346607 152351754 Zm00004b027170 Zm00004b027170a,Zm00004b027170b simSplit
exon.737771 chr8 152354214 152354785 Zm00004b027171a 152354214 152358261 Zm00004b027171 Zm00004b027171a,Zm00004b027171b simSplit
exon.737771 chr8 152354214 152354785 Zm00004b027171 152354214 152358261 Zm00004b027171 Zm00004b027171a,Zm00004b027171b simSplit
exon.737772 chr8 152355333 152355444 Zm00004b027171b 152354214 152358261 Zm00004b027171 Zm00004b027171a,Zm00004b027171b simSplit
exon.737772 chr8 152355333 152355444 Zm00004b027171 152354214 152358261 Zm00004b027171 Zm00004b027171a,Zm00004b027171b simSplit
exon.737773 chr8 152356146 152356233 Zm00004b027171b 152354214 152358261 Zm00004b027171 Zm00004b027171a,Zm00004b027171b simSplit
exon.737773 chr8 152356146 152356233 Zm00004b027171 152354214 152358261 Zm00004b027171 Zm00004b027171a,Zm00004b027171b simSplit
exon.737774 chr8 152356725 152356921 Zm00004b027171b 152354214 152358261 Zm00004b027171 Zm00004b027171a,Zm00004b027171b simSplit
exon.737774 chr8 152356725 152356921 Zm00004b027171 152354214 152358261 Zm00004b027171 Zm00004b027171a,Zm00004b027171b simSplit
exon.737775 chr8 152357038 152357212 Zm00004b027171b 152354214 152358261 Zm00004b027171 Zm00004b027171a,Zm00004b027171b simSplit
exon.737775 chr8 152357038 152357212 Zm00004b027171 152354214 152358261 Zm00004b027171 Zm00004b027171a,Zm00004b027171b simSplit
exon.737776 chr8 152357475 152357609 Zm00004b027171b 152354214 152358261 Zm00004b027171 Zm00004b027171a,Zm00004b027171b simSplit
exon.737776 chr8 152357475 152357609 Zm00004b027171 152354214 152358261 Zm00004b027171 Zm00004b027171a,Zm00004b027171b simSplit
exon.737777 chr8 152357704 152358261 Zm00004b027171b 152354214 152358261 Zm00004b027171 Zm00004b027171a,Zm00004b027171b simSplit
exon.737777 chr8 152357704 152358261 Zm00004b027171 152354214 152358261 Zm00004b027171 Zm00004b027171a,Zm00004b027171b simSplit
exon.737916 chr8 152884933 152885401 Zm00004b027182a 152884933 152888200 Zm00004b027182 Zm00004b027182a,Zm00004b027182b simSplit
exon.737916 chr8 152884933 152885401 Zm00004b027182 152884933 152888200 Zm00004b027182 Zm00004b027182a,Zm00004b027182b simSplit
exon.737915 chr8 152885557 152885634 Zm00004b027182a 152884933 152888200 Zm00004b027182 Zm00004b027182a,Zm00004b027182b simSplit
exon.737915 chr8 152885557 152885634 Zm00004b027182 152884933 152888200 Zm00004b027182 Zm00004b027182a,Zm00004b027182b simSplit
exon.737914 chr8 152885732 152885911 Zm00004b027182a 152884933 152888200 Zm00004b027182 Zm00004b027182a,Zm00004b027182b simSplit
exon.737914 chr8 152885732 152885911 Zm00004b027182 152884933 152888200 Zm00004b027182 Zm00004b027182a,Zm00004b027182b simSplit
exon.737913 chr8 152885995 152886084 Zm00004b027182a 152884933 152888200 Zm00004b027182 Zm00004b027182a,Zm00004b027182b simSplit
exon.737913 chr8 152885995 152886084 Zm00004b027182 152884933 152888200 Zm00004b027182 Zm00004b027182a,Zm00004b027182b simSplit
exon.737912 chr8 152886562 152886679 Zm00004b027182a 152884933 152888200 Zm00004b027182 Zm00004b027182a,Zm00004b027182b simSplit
exon.737912 chr8 152886562 152886679 Zm00004b027182 152884933 152888200 Zm00004b027182 Zm00004b027182a,Zm00004b027182b simSplit
exon.737911 chr8 152886769 152886825 Zm00004b027182a 152884933 152888200 Zm00004b027182 Zm00004b027182a,Zm00004b027182b simSplit
exon.737911 chr8 152886769 152886825 Zm00004b027182 152884933 152888200 Zm00004b027182 Zm00004b027182a,Zm00004b027182b simSplit
exon.737910 chr8 152887058 152887117 Zm00004b027182a 152884933 152888200 Zm00004b027182 Zm00004b027182a,Zm00004b027182b simSplit
exon.737910 chr8 152887058 152887117 Zm00004b027182 152884933 152888200 Zm00004b027182 Zm00004b027182a,Zm00004b027182b simSplit
exon.737909 chr8 152887752 152887821 Zm00004b027182a 152884933 152888200 Zm00004b027182 Zm00004b027182a,Zm00004b027182b simSplit
exon.737909 chr8 152887752 152887821 Zm00004b027182 152884933 152888200 Zm00004b027182 Zm00004b027182a,Zm00004b027182b simSplit
exon.737908 chr8 152887959 152888200 Zm00004b027182b 152884933 152888200 Zm00004b027182 Zm00004b027182a,Zm00004b027182b simSplit
exon.737908 chr8 152887959 152888200 Zm00004b027182 152884933 152888200 Zm00004b027182 Zm00004b027182a,Zm00004b027182b simSplit
exon.737942 chr8 152994736 152995044 Zm00004b027184a 152994736 152997217 Zm00004b027184 Zm00004b027184a,Zm00004b027184b simSplit
exon.737942 chr8 152994736 152995044 Zm00004b027184 152994736 152997217 Zm00004b027184 Zm00004b027184a,Zm00004b027184b simSplit
exon.737941 chr8 152995154 152995226 Zm00004b027184a 152994736 152997217 Zm00004b027184 Zm00004b027184a,Zm00004b027184b simSplit
exon.737941 chr8 152995154 152995226 Zm00004b027184 152994736 152997217 Zm00004b027184 Zm00004b027184a,Zm00004b027184b simSplit
exon.737940 chr8 152995316 152995402 Zm00004b027184a 152994736 152997217 Zm00004b027184 Zm00004b027184a,Zm00004b027184b simSplit
exon.737940 chr8 152995316 152995402 Zm00004b027184 152994736 152997217 Zm00004b027184 Zm00004b027184a,Zm00004b027184b simSplit
exon.737939 chr8 152996849 152996937 Zm00004b027184b 152994736 152997217 Zm00004b027184 Zm00004b027184a,Zm00004b027184b simSplit
exon.737939 chr8 152996849 152996937 Zm00004b027184 152994736 152997217 Zm00004b027184 Zm00004b027184a,Zm00004b027184b simSplit
exon.737938 chr8 152997022 152997217 Zm00004b027184b 152994736 152997217 Zm00004b027184 Zm00004b027184a,Zm00004b027184b simSplit
exon.737938 chr8 152997022 152997217 Zm00004b027184 152994736 152997217 Zm00004b027184 Zm00004b027184a,Zm00004b027184b simSplit
exon.738550 chr8 153806681 153806920 Zm00004b027201a 153806681 153816833 Zm00004b027201 Zm00004b027201a,Zm00004b027201b simSplit
exon.738550 chr8 153806681 153806920 Zm00004b027201 153806681 153816833 Zm00004b027201 Zm00004b027201a,Zm00004b027201b simSplit
exon.738549 chr8 153806963 153807132 Zm00004b027201a 153806681 153816833 Zm00004b027201 Zm00004b027201a,Zm00004b027201b simSplit
exon.738549 chr8 153806963 153807132 Zm00004b027201 153806681 153816833 Zm00004b027201 Zm00004b027201a,Zm00004b027201b simSplit
exon.738548 chr8 153807232 153807336 Zm00004b027201b 153806681 153816833 Zm00004b027201 Zm00004b027201a,Zm00004b027201b simSplit
exon.738548 chr8 153807232 153807336 Zm00004b027201 153806681 153816833 Zm00004b027201 Zm00004b027201a,Zm00004b027201b simSplit
exon.738547 chr8 153807708 153807835 Zm00004b027201b 153806681 153816833 Zm00004b027201 Zm00004b027201a,Zm00004b027201b simSplit
exon.738547 chr8 153807708 153807835 Zm00004b027201 153806681 153816833 Zm00004b027201 Zm00004b027201a,Zm00004b027201b simSplit
exon.738546 chr8 153809032 153809121 Zm00004b027201b 153806681 153816833 Zm00004b027201 Zm00004b027201a,Zm00004b027201b simSplit
exon.738546 chr8 153809032 153809121 Zm00004b027201 153806681 153816833 Zm00004b027201 Zm00004b027201a,Zm00004b027201b simSplit
exon.738545 chr8 153809243 153809461 Zm00004b027201b 153806681 153816833 Zm00004b027201 Zm00004b027201a,Zm00004b027201b simSplit
exon.738545 chr8 153809243 153809461 Zm00004b027201 153806681 153816833 Zm00004b027201 Zm00004b027201a,Zm00004b027201b simSplit
exon.738544 chr8 153814853 153814922 Zm00004b027201b 153806681 153816833 Zm00004b027201 Zm00004b027201a,Zm00004b027201b simSplit
exon.738544 chr8 153814853 153814922 Zm00004b027201 153806681 153816833 Zm00004b027201 Zm00004b027201a,Zm00004b027201b simSplit
exon.738543 chr8 153815022 153815110 Zm00004b027201b 153806681 153816833 Zm00004b027201 Zm00004b027201a,Zm00004b027201b simSplit
exon.738543 chr8 153815022 153815110 Zm00004b027201 153806681 153816833 Zm00004b027201 Zm00004b027201a,Zm00004b027201b simSplit
exon.738542 chr8 153815227 153815280 Zm00004b027201b 153806681 153816833 Zm00004b027201 Zm00004b027201a,Zm00004b027201b simSplit
exon.738542 chr8 153815227 153815280 Zm00004b027201 153806681 153816833 Zm00004b027201 Zm00004b027201a,Zm00004b027201b simSplit
exon.738541 chr8 153815561 153816562 Zm00004b027201b 153806681 153816833 Zm00004b027201 Zm00004b027201a,Zm00004b027201b simSplit
exon.738541 chr8 153815561 153816562 Zm00004b027201 153806681 153816833 Zm00004b027201 Zm00004b027201a,Zm00004b027201b simSplit
exon.738540 chr8 153816694 153816833 Zm00004b027201b 153806681 153816833 Zm00004b027201 Zm00004b027201a,Zm00004b027201b simSplit
exon.738540 chr8 153816694 153816833 Zm00004b027201 153806681 153816833 Zm00004b027201 Zm00004b027201a,Zm00004b027201b simSplit
exon.738633 chr8 154105418 154105503 Zm00004b027210a 154105418 154107944 Zm00004b027210 Zm00004b027210a,Zm00004b027210b simSplit
exon.738633 chr8 154105418 154105503 Zm00004b027210 154105418 154107944 Zm00004b027210 Zm00004b027210a,Zm00004b027210b simSplit
exon.738634 chr8 154105707 154105860 Zm00004b027210b 154105418 154107944 Zm00004b027210 Zm00004b027210a,Zm00004b027210b simSplit
exon.738634 chr8 154105707 154105860 Zm00004b027210 154105418 154107944 Zm00004b027210 Zm00004b027210a,Zm00004b027210b simSplit
exon.738635 chr8 154105981 154106067 Zm00004b027210b 154105418 154107944 Zm00004b027210 Zm00004b027210a,Zm00004b027210b simSplit
exon.738635 chr8 154105981 154106067 Zm00004b027210 154105418 154107944 Zm00004b027210 Zm00004b027210a,Zm00004b027210b simSplit
exon.738636 chr8 154106730 154106822 Zm00004b027210b 154105418 154107944 Zm00004b027210 Zm00004b027210a,Zm00004b027210b simSplit
exon.738636 chr8 154106730 154106822 Zm00004b027210 154105418 154107944 Zm00004b027210 Zm00004b027210a,Zm00004b027210b simSplit
exon.738637 chr8 154107599 154107671 Zm00004b027210b 154105418 154107944 Zm00004b027210 Zm00004b027210a,Zm00004b027210b simSplit
exon.738637 chr8 154107599 154107671 Zm00004b027210 154105418 154107944 Zm00004b027210 Zm00004b027210a,Zm00004b027210b simSplit
exon.738638 chr8 154107865 154107944 Zm00004b027210b 154105418 154107944 Zm00004b027210 Zm00004b027210a,Zm00004b027210b simSplit
exon.738638 chr8 154107865 154107944 Zm00004b027210 154105418 154107944 Zm00004b027210 Zm00004b027210a,Zm00004b027210b simSplit
exon.738719 chr8 154439717 154440045 Zm00004b027217a 154439717 154448047 Zm00004b027217 Zm00004b027217a,Zm00004b027217b simSplit
exon.738719 chr8 154439717 154440045 Zm00004b027217 154439717 154448047 Zm00004b027217 Zm00004b027217a,Zm00004b027217b simSplit
exon.738718 chr8 154440070 154440469 Zm00004b027217a 154439717 154448047 Zm00004b027217 Zm00004b027217a,Zm00004b027217b simSplit
exon.738718 chr8 154440070 154440469 Zm00004b027217 154439717 154448047 Zm00004b027217 Zm00004b027217a,Zm00004b027217b simSplit
exon.738717 chr8 154440610 154441086 Zm00004b027217a 154439717 154448047 Zm00004b027217 Zm00004b027217a,Zm00004b027217b simSplit
exon.738717 chr8 154440610 154441086 Zm00004b027217 154439717 154448047 Zm00004b027217 Zm00004b027217a,Zm00004b027217b simSplit
exon.738716 chr8 154441562 154441711 Zm00004b027217a 154439717 154448047 Zm00004b027217 Zm00004b027217a,Zm00004b027217b simSplit
exon.738716 chr8 154441562 154441711 Zm00004b027217 154439717 154448047 Zm00004b027217 Zm00004b027217a,Zm00004b027217b simSplit
exon.738715 chr8 154442556 154442826 Zm00004b027217a 154439717 154448047 Zm00004b027217 Zm00004b027217a,Zm00004b027217b simSplit
exon.738715 chr8 154442556 154442826 Zm00004b027217 154439717 154448047 Zm00004b027217 Zm00004b027217a,Zm00004b027217b simSplit
exon.738714 chr8 154442900 154443179 Zm00004b027217b 154439717 154448047 Zm00004b027217 Zm00004b027217a,Zm00004b027217b simSplit
exon.738714 chr8 154442900 154443179 Zm00004b027217 154439717 154448047 Zm00004b027217 Zm00004b027217a,Zm00004b027217b simSplit
exon.738713 chr8 154444204 154444844 Zm00004b027217b 154439717 154448047 Zm00004b027217 Zm00004b027217a,Zm00004b027217b simSplit
exon.738713 chr8 154444204 154444844 Zm00004b027217 154439717 154448047 Zm00004b027217 Zm00004b027217a,Zm00004b027217b simSplit
exon.738712 chr8 154444942 154445005 Zm00004b027217b 154439717 154448047 Zm00004b027217 Zm00004b027217a,Zm00004b027217b simSplit
exon.738712 chr8 154444942 154445005 Zm00004b027217 154439717 154448047 Zm00004b027217 Zm00004b027217a,Zm00004b027217b simSplit
exon.738711 chr8 154445091 154445208 Zm00004b027217b 154439717 154448047 Zm00004b027217 Zm00004b027217a,Zm00004b027217b simSplit
exon.738711 chr8 154445091 154445208 Zm00004b027217 154439717 154448047 Zm00004b027217 Zm00004b027217a,Zm00004b027217b simSplit
exon.738710 chr8 154445539 154445582 Zm00004b027217b 154439717 154448047 Zm00004b027217 Zm00004b027217a,Zm00004b027217b simSplit
exon.738710 chr8 154445539 154445582 Zm00004b027217 154439717 154448047 Zm00004b027217 Zm00004b027217a,Zm00004b027217b simSplit
exon.738709 chr8 154447497 154448047 Zm00004b027217b 154439717 154448047 Zm00004b027217 Zm00004b027217a,Zm00004b027217b simSplit
exon.738709 chr8 154447497 154448047 Zm00004b027217 154439717 154448047 Zm00004b027217 Zm00004b027217a,Zm00004b027217b simSplit
exon.738927 chr8 154595204 154595733 Zm00004b027222a 154595204 154609971 Zm00004b027222 Zm00004b027222a,Zm00004b027222b simSplit
exon.738927 chr8 154595204 154595733 Zm00004b027222 154595204 154609971 Zm00004b027222 Zm00004b027222a,Zm00004b027222b simSplit
exon.738928 chr8 154597192 154597600 Zm00004b027222a 154595204 154609971 Zm00004b027222 Zm00004b027222a,Zm00004b027222b simSplit
exon.738928 chr8 154597192 154597600 Zm00004b027222 154595204 154609971 Zm00004b027222 Zm00004b027222a,Zm00004b027222b simSplit
exon.738929 chr8 154598046 154598173 Zm00004b027222a 154595204 154609971 Zm00004b027222 Zm00004b027222a,Zm00004b027222b simSplit
exon.738929 chr8 154598046 154598173 Zm00004b027222 154595204 154609971 Zm00004b027222 Zm00004b027222a,Zm00004b027222b simSplit
exon.738930 chr8 154598286 154598345 Zm00004b027222a 154595204 154609971 Zm00004b027222 Zm00004b027222a,Zm00004b027222b simSplit
exon.738930 chr8 154598286 154598345 Zm00004b027222 154595204 154609971 Zm00004b027222 Zm00004b027222a,Zm00004b027222b simSplit
exon.738931 chr8 154598836 154598985 Zm00004b027222a 154595204 154609971 Zm00004b027222 Zm00004b027222a,Zm00004b027222b simSplit
exon.738931 chr8 154598836 154598985 Zm00004b027222 154595204 154609971 Zm00004b027222 Zm00004b027222a,Zm00004b027222b simSplit
exon.738932 chr8 154599357 154599568 Zm00004b027222b 154595204 154609971 Zm00004b027222 Zm00004b027222a,Zm00004b027222b simSplit
exon.738932 chr8 154599357 154599568 Zm00004b027222 154595204 154609971 Zm00004b027222 Zm00004b027222a,Zm00004b027222b simSplit
exon.738933 chr8 154599676 154599780 Zm00004b027222b 154595204 154609971 Zm00004b027222 Zm00004b027222a,Zm00004b027222b simSplit
exon.738933 chr8 154599676 154599780 Zm00004b027222 154595204 154609971 Zm00004b027222 Zm00004b027222a,Zm00004b027222b simSplit
exon.738934 chr8 154600348 154600421 Zm00004b027222b 154595204 154609971 Zm00004b027222 Zm00004b027222a,Zm00004b027222b simSplit
exon.738934 chr8 154600348 154600421 Zm00004b027222 154595204 154609971 Zm00004b027222 Zm00004b027222a,Zm00004b027222b simSplit
exon.738935 chr8 154600499 154600890 Zm00004b027222b 154595204 154609971 Zm00004b027222 Zm00004b027222a,Zm00004b027222b simSplit
exon.738935 chr8 154600499 154600890 Zm00004b027222 154595204 154609971 Zm00004b027222 Zm00004b027222a,Zm00004b027222b simSplit
exon.738936 chr8 154601007 154601089 Zm00004b027222b 154595204 154609971 Zm00004b027222 Zm00004b027222a,Zm00004b027222b simSplit
exon.738936 chr8 154601007 154601089 Zm00004b027222 154595204 154609971 Zm00004b027222 Zm00004b027222a,Zm00004b027222b simSplit
exon.738937 chr8 154602799 154603507 Zm00004b027222b 154595204 154609971 Zm00004b027222 Zm00004b027222a,Zm00004b027222b simSplit
exon.738937 chr8 154602799 154603507 Zm00004b027222 154595204 154609971 Zm00004b027222 Zm00004b027222a,Zm00004b027222b simSplit
exon.738938 chr8 154607104 154607289 Zm00004b027222b 154595204 154609971 Zm00004b027222 Zm00004b027222a,Zm00004b027222b simSplit
exon.738938 chr8 154607104 154607289 Zm00004b027222 154595204 154609971 Zm00004b027222 Zm00004b027222a,Zm00004b027222b simSplit
exon.738939 chr8 154608273 154608468 Zm00004b027222b 154595204 154609971 Zm00004b027222 Zm00004b027222a,Zm00004b027222b simSplit
exon.738939 chr8 154608273 154608468 Zm00004b027222 154595204 154609971 Zm00004b027222 Zm00004b027222a,Zm00004b027222b simSplit
exon.738940 chr8 154609474 154609971 Zm00004b027222b 154595204 154609971 Zm00004b027222 Zm00004b027222a,Zm00004b027222b simSplit
exon.738940 chr8 154609474 154609971 Zm00004b027222 154595204 154609971 Zm00004b027222 Zm00004b027222a,Zm00004b027222b simSplit
exon.738991 chr8 154857227 154858257 Zm00004b027227a 154857227 154880709 Zm00004b027227 Zm00004b027227a,Zm00004b027227b simSplit
exon.738991 chr8 154857227 154858257 Zm00004b027227 154857227 154880709 Zm00004b027227 Zm00004b027227a,Zm00004b027227b simSplit
exon.738992 chr8 154858928 154859218 Zm00004b027227a 154857227 154880709 Zm00004b027227 Zm00004b027227a,Zm00004b027227b simSplit
exon.738992 chr8 154858928 154859218 Zm00004b027227 154857227 154880709 Zm00004b027227 Zm00004b027227a,Zm00004b027227b simSplit
exon.738993 chr8 154860067 154860206 Zm00004b027227a 154857227 154880709 Zm00004b027227 Zm00004b027227a,Zm00004b027227b simSplit
exon.738993 chr8 154860067 154860206 Zm00004b027227 154857227 154880709 Zm00004b027227 Zm00004b027227a,Zm00004b027227b simSplit
exon.738994 chr8 154865703 154865808 Zm00004b027227a 154857227 154880709 Zm00004b027227 Zm00004b027227a,Zm00004b027227b simSplit
exon.738994 chr8 154865703 154865808 Zm00004b027227 154857227 154880709 Zm00004b027227 Zm00004b027227a,Zm00004b027227b simSplit
exon.738995 chr8 154866468 154866557 Zm00004b027227a 154857227 154880709 Zm00004b027227 Zm00004b027227a,Zm00004b027227b simSplit
exon.738995 chr8 154866468 154866557 Zm00004b027227 154857227 154880709 Zm00004b027227 Zm00004b027227a,Zm00004b027227b simSplit
exon.738996 chr8 154867013 154867036 Zm00004b027227a 154857227 154880709 Zm00004b027227 Zm00004b027227a,Zm00004b027227b simSplit
exon.738996 chr8 154867013 154867036 Zm00004b027227 154857227 154880709 Zm00004b027227 Zm00004b027227a,Zm00004b027227b simSplit
exon.738997 chr8 154867588 154867710 Zm00004b027227a 154857227 154880709 Zm00004b027227 Zm00004b027227a,Zm00004b027227b simSplit
exon.738997 chr8 154867588 154867710 Zm00004b027227 154857227 154880709 Zm00004b027227 Zm00004b027227a,Zm00004b027227b simSplit
exon.738998 chr8 154867916 154867989 Zm00004b027227a 154857227 154880709 Zm00004b027227 Zm00004b027227a,Zm00004b027227b simSplit
exon.738998 chr8 154867916 154867989 Zm00004b027227 154857227 154880709 Zm00004b027227 Zm00004b027227a,Zm00004b027227b simSplit
exon.738999 chr8 154868075 154868129 Zm00004b027227a 154857227 154880709 Zm00004b027227 Zm00004b027227a,Zm00004b027227b simSplit
exon.738999 chr8 154868075 154868129 Zm00004b027227 154857227 154880709 Zm00004b027227 Zm00004b027227a,Zm00004b027227b simSplit
exon.739000 chr8 154868399 154868580 Zm00004b027227a 154857227 154880709 Zm00004b027227 Zm00004b027227a,Zm00004b027227b simSplit
exon.739000 chr8 154868399 154868580 Zm00004b027227 154857227 154880709 Zm00004b027227 Zm00004b027227a,Zm00004b027227b simSplit
exon.739001 chr8 154877114 154877189 Zm00004b027227a 154857227 154880709 Zm00004b027227 Zm00004b027227a,Zm00004b027227b simSplit
exon.739001 chr8 154877114 154877189 Zm00004b027227 154857227 154880709 Zm00004b027227 Zm00004b027227a,Zm00004b027227b simSplit
exon.739002 chr8 154877272 154877374 Zm00004b027227a 154857227 154880709 Zm00004b027227 Zm00004b027227a,Zm00004b027227b simSplit
exon.739002 chr8 154877272 154877374 Zm00004b027227 154857227 154880709 Zm00004b027227 Zm00004b027227a,Zm00004b027227b simSplit
exon.739003 chr8 154877718 154877815 Zm00004b027227a 154857227 154880709 Zm00004b027227 Zm00004b027227a,Zm00004b027227b simSplit
exon.739003 chr8 154877718 154877815 Zm00004b027227 154857227 154880709 Zm00004b027227 Zm00004b027227a,Zm00004b027227b simSplit
exon.739004 chr8 154880094 154880709 Zm00004b027227b 154857227 154880709 Zm00004b027227 Zm00004b027227a,Zm00004b027227b simSplit
exon.739004 chr8 154880094 154880709 Zm00004b027227 154857227 154880709 Zm00004b027227 Zm00004b027227a,Zm00004b027227b simSplit
exon.739039 chr8 154923274 154923913 Zm00004b027228a 154923274 154924985 Zm00004b027228 Zm00004b027228a,Zm00004b027228b simSplit
exon.739039 chr8 154923274 154923913 Zm00004b027228 154923274 154924985 Zm00004b027228 Zm00004b027228a,Zm00004b027228b simSplit
exon.739038 chr8 154924464 154924527 Zm00004b027228b 154923274 154924985 Zm00004b027228 Zm00004b027228a,Zm00004b027228b simSplit
exon.739038 chr8 154924464 154924527 Zm00004b027228 154923274 154924985 Zm00004b027228 Zm00004b027228a,Zm00004b027228b simSplit
exon.739037 chr8 154924642 154924757 Zm00004b027228b 154923274 154924985 Zm00004b027228 Zm00004b027228a,Zm00004b027228b simSplit
exon.739037 chr8 154924642 154924757 Zm00004b027228 154923274 154924985 Zm00004b027228 Zm00004b027228a,Zm00004b027228b simSplit
exon.739036 chr8 154924848 154924985 Zm00004b027228b 154923274 154924985 Zm00004b027228 Zm00004b027228a,Zm00004b027228b simSplit
exon.739036 chr8 154924848 154924985 Zm00004b027228 154923274 154924985 Zm00004b027228 Zm00004b027228a,Zm00004b027228b simSplit
exon.739562 chr8 155865723 155866199 Zm00004b027252a 155865723 155874064 Zm00004b027252 Zm00004b027252a,Zm00004b027252b simSplit
exon.739562 chr8 155865723 155866199 Zm00004b027252 155865723 155874064 Zm00004b027252 Zm00004b027252a,Zm00004b027252b simSplit
exon.739561 chr8 155866795 155867000 Zm00004b027252a 155865723 155874064 Zm00004b027252 Zm00004b027252a,Zm00004b027252b simSplit
exon.739561 chr8 155866795 155867000 Zm00004b027252 155865723 155874064 Zm00004b027252 Zm00004b027252a,Zm00004b027252b simSplit
exon.739560 chr8 155867103 155867171 Zm00004b027252b 155865723 155874064 Zm00004b027252 Zm00004b027252a,Zm00004b027252b simSplit
exon.739560 chr8 155867103 155867171 Zm00004b027252 155865723 155874064 Zm00004b027252 Zm00004b027252a,Zm00004b027252b simSplit
exon.739559 chr8 155872173 155872265 Zm00004b027252b 155865723 155874064 Zm00004b027252 Zm00004b027252a,Zm00004b027252b simSplit
exon.739559 chr8 155872173 155872265 Zm00004b027252 155865723 155874064 Zm00004b027252 Zm00004b027252a,Zm00004b027252b simSplit
exon.739558 chr8 155872415 155872506 Zm00004b027252b 155865723 155874064 Zm00004b027252 Zm00004b027252a,Zm00004b027252b simSplit
exon.739558 chr8 155872415 155872506 Zm00004b027252 155865723 155874064 Zm00004b027252 Zm00004b027252a,Zm00004b027252b simSplit
exon.739557 chr8 155872644 155872730 Zm00004b027252b 155865723 155874064 Zm00004b027252 Zm00004b027252a,Zm00004b027252b simSplit
exon.739557 chr8 155872644 155872730 Zm00004b027252 155865723 155874064 Zm00004b027252 Zm00004b027252a,Zm00004b027252b simSplit
exon.739556 chr8 155872913 155873011 Zm00004b027252b 155865723 155874064 Zm00004b027252 Zm00004b027252a,Zm00004b027252b simSplit
exon.739556 chr8 155872913 155873011 Zm00004b027252 155865723 155874064 Zm00004b027252 Zm00004b027252a,Zm00004b027252b simSplit
exon.739555 chr8 155873133 155873232 Zm00004b027252b 155865723 155874064 Zm00004b027252 Zm00004b027252a,Zm00004b027252b simSplit
exon.739555 chr8 155873133 155873232 Zm00004b027252 155865723 155874064 Zm00004b027252 Zm00004b027252a,Zm00004b027252b simSplit
exon.739554 chr8 155873336 155873394 Zm00004b027252b 155865723 155874064 Zm00004b027252 Zm00004b027252a,Zm00004b027252b simSplit
exon.739554 chr8 155873336 155873394 Zm00004b027252 155865723 155874064 Zm00004b027252 Zm00004b027252a,Zm00004b027252b simSplit
exon.739553 chr8 155873530 155874064 Zm00004b027252b 155865723 155874064 Zm00004b027252 Zm00004b027252a,Zm00004b027252b simSplit
exon.739553 chr8 155873530 155874064 Zm00004b027252 155865723 155874064 Zm00004b027252 Zm00004b027252a,Zm00004b027252b simSplit
exon.739868 chr8 156450419 156450561 Zm00004b027266a 156450419 156453772 Zm00004b027266 Zm00004b027266a,Zm00004b027266b simSplit
exon.739868 chr8 156450419 156450561 Zm00004b027266 156450419 156453772 Zm00004b027266 Zm00004b027266a,Zm00004b027266b simSplit
exon.739869 chr8 156450624 156451003 Zm00004b027266a 156450419 156453772 Zm00004b027266 Zm00004b027266a,Zm00004b027266b simSplit
exon.739869 chr8 156450624 156451003 Zm00004b027266 156450419 156453772 Zm00004b027266 Zm00004b027266a,Zm00004b027266b simSplit
exon.739870 chr8 156451093 156451334 Zm00004b027266a 156450419 156453772 Zm00004b027266 Zm00004b027266a,Zm00004b027266b simSplit
exon.739870 chr8 156451093 156451334 Zm00004b027266 156450419 156453772 Zm00004b027266 Zm00004b027266a,Zm00004b027266b simSplit
exon.739871 chr8 156451904 156452607 Zm00004b027266a 156450419 156453772 Zm00004b027266 Zm00004b027266a,Zm00004b027266b simSplit
exon.739871 chr8 156451904 156452607 Zm00004b027266 156450419 156453772 Zm00004b027266 Zm00004b027266a,Zm00004b027266b simSplit
exon.739872 chr8 156453115 156453632 Zm00004b027266a 156450419 156453772 Zm00004b027266 Zm00004b027266a,Zm00004b027266b simSplit
exon.739872 chr8 156453115 156453632 Zm00004b027266 156450419 156453772 Zm00004b027266 Zm00004b027266a,Zm00004b027266b simSplit
exon.739873 chr8 156453658 156453772 Zm00004b027266b 156450419 156453772 Zm00004b027266 Zm00004b027266a,Zm00004b027266b simSplit
exon.739873 chr8 156453658 156453772 Zm00004b027266 156450419 156453772 Zm00004b027266 Zm00004b027266a,Zm00004b027266b simSplit
exon.739888 chr8 156621017 156621407 Zm00004b027269a 156621017 156623310 Zm00004b027269 Zm00004b027269a,Zm00004b027269b simSplit
exon.739888 chr8 156621017 156621407 Zm00004b027269 156621017 156623310 Zm00004b027269 Zm00004b027269a,Zm00004b027269b simSplit
exon.739889 chr8 156621545 156621646 Zm00004b027269a 156621017 156623310 Zm00004b027269 Zm00004b027269a,Zm00004b027269b simSplit
exon.739889 chr8 156621545 156621646 Zm00004b027269 156621017 156623310 Zm00004b027269 Zm00004b027269a,Zm00004b027269b simSplit
exon.739890 chr8 156622565 156622620 Zm00004b027269b 156621017 156623310 Zm00004b027269 Zm00004b027269a,Zm00004b027269b simSplit
exon.739890 chr8 156622565 156622620 Zm00004b027269 156621017 156623310 Zm00004b027269 Zm00004b027269a,Zm00004b027269b simSplit
exon.739891 chr8 156622744 156622828 Zm00004b027269b 156621017 156623310 Zm00004b027269 Zm00004b027269a,Zm00004b027269b simSplit
exon.739891 chr8 156622744 156622828 Zm00004b027269 156621017 156623310 Zm00004b027269 Zm00004b027269a,Zm00004b027269b simSplit
exon.739892 chr8 156622982 156623310 Zm00004b027269b 156621017 156623310 Zm00004b027269 Zm00004b027269a,Zm00004b027269b simSplit
exon.739892 chr8 156622982 156623310 Zm00004b027269 156621017 156623310 Zm00004b027269 Zm00004b027269a,Zm00004b027269b simSplit
exon.740698 chr8 157605646 157605696 Zm00004b027291a 157605646 157610077 Zm00004b027291 Zm00004b027291a,Zm00004b027291b simSplit
exon.740698 chr8 157605646 157605696 Zm00004b027291 157605646 157610077 Zm00004b027291 Zm00004b027291a,Zm00004b027291b simSplit
exon.740699 chr8 157605909 157605994 Zm00004b027291a 157605646 157610077 Zm00004b027291 Zm00004b027291a,Zm00004b027291b simSplit
exon.740699 chr8 157605909 157605994 Zm00004b027291 157605646 157610077 Zm00004b027291 Zm00004b027291a,Zm00004b027291b simSplit
exon.740700 chr8 157606471 157607589 Zm00004b027291a 157605646 157610077 Zm00004b027291 Zm00004b027291a,Zm00004b027291b simSplit
exon.740700 chr8 157606471 157607589 Zm00004b027291 157605646 157610077 Zm00004b027291 Zm00004b027291a,Zm00004b027291b simSplit
exon.740701 chr8 157607739 157607866 Zm00004b027291a 157605646 157610077 Zm00004b027291 Zm00004b027291a,Zm00004b027291b simSplit
exon.740701 chr8 157607739 157607866 Zm00004b027291 157605646 157610077 Zm00004b027291 Zm00004b027291a,Zm00004b027291b simSplit
exon.740702 chr8 157607976 157608062 Zm00004b027291a 157605646 157610077 Zm00004b027291 Zm00004b027291a,Zm00004b027291b simSplit
exon.740702 chr8 157607976 157608062 Zm00004b027291 157605646 157610077 Zm00004b027291 Zm00004b027291a,Zm00004b027291b simSplit
exon.740703 chr8 157608167 157608279 Zm00004b027291a 157605646 157610077 Zm00004b027291 Zm00004b027291a,Zm00004b027291b simSplit
exon.740703 chr8 157608167 157608279 Zm00004b027291 157605646 157610077 Zm00004b027291 Zm00004b027291a,Zm00004b027291b simSplit
exon.740704 chr8 157609021 157609151 Zm00004b027291a 157605646 157610077 Zm00004b027291 Zm00004b027291a,Zm00004b027291b simSplit
exon.740704 chr8 157609021 157609151 Zm00004b027291 157605646 157610077 Zm00004b027291 Zm00004b027291a,Zm00004b027291b simSplit
exon.740705 chr8 157609294 157609422 Zm00004b027291b 157605646 157610077 Zm00004b027291 Zm00004b027291a,Zm00004b027291b simSplit
exon.740705 chr8 157609294 157609422 Zm00004b027291 157605646 157610077 Zm00004b027291 Zm00004b027291a,Zm00004b027291b simSplit
exon.740706 chr8 157609495 157609578 Zm00004b027291b 157605646 157610077 Zm00004b027291 Zm00004b027291a,Zm00004b027291b simSplit
exon.740706 chr8 157609495 157609578 Zm00004b027291 157605646 157610077 Zm00004b027291 Zm00004b027291a,Zm00004b027291b simSplit
exon.740707 chr8 157609660 157610077 Zm00004b027291b 157605646 157610077 Zm00004b027291 Zm00004b027291a,Zm00004b027291b simSplit
exon.740707 chr8 157609660 157610077 Zm00004b027291 157605646 157610077 Zm00004b027291 Zm00004b027291a,Zm00004b027291b simSplit
exon.740727 chr8 157808227 157808740 Zm00004b027293a 157808227 157812433 Zm00004b027293 Zm00004b027293a,Zm00004b027293b simSplit
exon.740727 chr8 157808227 157808740 Zm00004b027293 157808227 157812433 Zm00004b027293 Zm00004b027293a,Zm00004b027293b simSplit
exon.740728 chr8 157809525 157809554 Zm00004b027293a 157808227 157812433 Zm00004b027293 Zm00004b027293a,Zm00004b027293b simSplit
exon.740728 chr8 157809525 157809554 Zm00004b027293 157808227 157812433 Zm00004b027293 Zm00004b027293a,Zm00004b027293b simSplit
exon.740729 chr8 157809969 157810098 Zm00004b027293a 157808227 157812433 Zm00004b027293 Zm00004b027293a,Zm00004b027293b simSplit
exon.740729 chr8 157809969 157810098 Zm00004b027293 157808227 157812433 Zm00004b027293 Zm00004b027293a,Zm00004b027293b simSplit
exon.740730 chr8 157810192 157810338 Zm00004b027293a 157808227 157812433 Zm00004b027293 Zm00004b027293a,Zm00004b027293b simSplit
exon.740730 chr8 157810192 157810338 Zm00004b027293 157808227 157812433 Zm00004b027293 Zm00004b027293a,Zm00004b027293b simSplit
exon.740731 chr8 157810426 157810556 Zm00004b027293a 157808227 157812433 Zm00004b027293 Zm00004b027293a,Zm00004b027293b simSplit
exon.740731 chr8 157810426 157810556 Zm00004b027293 157808227 157812433 Zm00004b027293 Zm00004b027293a,Zm00004b027293b simSplit
exon.740732 chr8 157811067 157811204 Zm00004b027293b 157808227 157812433 Zm00004b027293 Zm00004b027293a,Zm00004b027293b simSplit
exon.740732 chr8 157811067 157811204 Zm00004b027293 157808227 157812433 Zm00004b027293 Zm00004b027293a,Zm00004b027293b simSplit
exon.740733 chr8 157811699 157811797 Zm00004b027293b 157808227 157812433 Zm00004b027293 Zm00004b027293a,Zm00004b027293b simSplit
exon.740733 chr8 157811699 157811797 Zm00004b027293 157808227 157812433 Zm00004b027293 Zm00004b027293a,Zm00004b027293b simSplit
exon.740734 chr8 157811967 157812433 Zm00004b027293b 157808227 157812433 Zm00004b027293 Zm00004b027293a,Zm00004b027293b simSplit
exon.740734 chr8 157811967 157812433 Zm00004b027293 157808227 157812433 Zm00004b027293 Zm00004b027293a,Zm00004b027293b simSplit
exon.741153 chr8 158339715 158340088 Zm00004b027308a 158339715 158346421 Zm00004b027308 Zm00004b027308a,Zm00004b027308b simSplit
exon.741153 chr8 158339715 158340088 Zm00004b027308 158339715 158346421 Zm00004b027308 Zm00004b027308a,Zm00004b027308b simSplit
exon.741154 chr8 158340270 158340416 Zm00004b027308a 158339715 158346421 Zm00004b027308 Zm00004b027308a,Zm00004b027308b simSplit
exon.741154 chr8 158340270 158340416 Zm00004b027308 158339715 158346421 Zm00004b027308 Zm00004b027308a,Zm00004b027308b simSplit
exon.741155 chr8 158340515 158340582 Zm00004b027308a 158339715 158346421 Zm00004b027308 Zm00004b027308a,Zm00004b027308b simSplit
exon.741155 chr8 158340515 158340582 Zm00004b027308 158339715 158346421 Zm00004b027308 Zm00004b027308a,Zm00004b027308b simSplit
exon.741156 chr8 158341549 158341606 Zm00004b027308a 158339715 158346421 Zm00004b027308 Zm00004b027308a,Zm00004b027308b simSplit
exon.741156 chr8 158341549 158341606 Zm00004b027308 158339715 158346421 Zm00004b027308 Zm00004b027308a,Zm00004b027308b simSplit
exon.741157 chr8 158343313 158343423 Zm00004b027308a 158339715 158346421 Zm00004b027308 Zm00004b027308a,Zm00004b027308b simSplit
exon.741157 chr8 158343313 158343423 Zm00004b027308 158339715 158346421 Zm00004b027308 Zm00004b027308a,Zm00004b027308b simSplit
exon.741158 chr8 158343507 158343557 Zm00004b027308a 158339715 158346421 Zm00004b027308 Zm00004b027308a,Zm00004b027308b simSplit
exon.741158 chr8 158343507 158343557 Zm00004b027308 158339715 158346421 Zm00004b027308 Zm00004b027308a,Zm00004b027308b simSplit
exon.741159 chr8 158344156 158344299 Zm00004b027308a 158339715 158346421 Zm00004b027308 Zm00004b027308a,Zm00004b027308b simSplit
exon.741159 chr8 158344156 158344299 Zm00004b027308 158339715 158346421 Zm00004b027308 Zm00004b027308a,Zm00004b027308b simSplit
exon.741160 chr8 158344382 158344477 Zm00004b027308a 158339715 158346421 Zm00004b027308 Zm00004b027308a,Zm00004b027308b simSplit
exon.741160 chr8 158344382 158344477 Zm00004b027308 158339715 158346421 Zm00004b027308 Zm00004b027308a,Zm00004b027308b simSplit
exon.741161 chr8 158344612 158344683 Zm00004b027308a 158339715 158346421 Zm00004b027308 Zm00004b027308a,Zm00004b027308b simSplit
exon.741161 chr8 158344612 158344683 Zm00004b027308 158339715 158346421 Zm00004b027308 Zm00004b027308a,Zm00004b027308b simSplit
exon.741162 chr8 158345772 158345892 Zm00004b027308b 158339715 158346421 Zm00004b027308 Zm00004b027308a,Zm00004b027308b simSplit
exon.741162 chr8 158345772 158345892 Zm00004b027308 158339715 158346421 Zm00004b027308 Zm00004b027308a,Zm00004b027308b simSplit
exon.741163 chr8 158346173 158346421 Zm00004b027308b 158339715 158346421 Zm00004b027308 Zm00004b027308a,Zm00004b027308b simSplit
exon.741163 chr8 158346173 158346421 Zm00004b027308 158339715 158346421 Zm00004b027308 Zm00004b027308a,Zm00004b027308b simSplit
exon.741264 chr8 158656383 158656453 Zm00004b027314a 158656383 158658209 Zm00004b027314 Zm00004b027314a,Zm00004b027314b simSplit
exon.741264 chr8 158656383 158656453 Zm00004b027314 158656383 158658209 Zm00004b027314 Zm00004b027314a,Zm00004b027314b simSplit
exon.741263 chr8 158657425 158657521 Zm00004b027314b 158656383 158658209 Zm00004b027314 Zm00004b027314a,Zm00004b027314b simSplit
exon.741263 chr8 158657425 158657521 Zm00004b027314 158656383 158658209 Zm00004b027314 Zm00004b027314a,Zm00004b027314b simSplit
exon.741262 chr8 158657706 158657822 Zm00004b027314b 158656383 158658209 Zm00004b027314 Zm00004b027314a,Zm00004b027314b simSplit
exon.741262 chr8 158657706 158657822 Zm00004b027314 158656383 158658209 Zm00004b027314 Zm00004b027314a,Zm00004b027314b simSplit
exon.741261 chr8 158657903 158658007 Zm00004b027314b 158656383 158658209 Zm00004b027314 Zm00004b027314a,Zm00004b027314b simSplit
exon.741261 chr8 158657903 158658007 Zm00004b027314 158656383 158658209 Zm00004b027314 Zm00004b027314a,Zm00004b027314b simSplit
exon.741260 chr8 158658171 158658209 Zm00004b027314b 158656383 158658209 Zm00004b027314 Zm00004b027314a,Zm00004b027314b simSplit
exon.741260 chr8 158658171 158658209 Zm00004b027314 158656383 158658209 Zm00004b027314 Zm00004b027314a,Zm00004b027314b simSplit
exon.741299 chr8 158756785 158757342 Zm00004b027316a 158756785 158761481 Zm00004b027316 Zm00004b027316a,Zm00004b027316b simSplit
exon.741299 chr8 158756785 158757342 Zm00004b027316 158756785 158761481 Zm00004b027316 Zm00004b027316a,Zm00004b027316b simSplit
exon.741298 chr8 158757465 158757539 Zm00004b027316a 158756785 158761481 Zm00004b027316 Zm00004b027316a,Zm00004b027316b simSplit
exon.741298 chr8 158757465 158757539 Zm00004b027316 158756785 158761481 Zm00004b027316 Zm00004b027316a,Zm00004b027316b simSplit
exon.741297 chr8 158757628 158757681 Zm00004b027316a 158756785 158761481 Zm00004b027316 Zm00004b027316a,Zm00004b027316b simSplit
exon.741297 chr8 158757628 158757681 Zm00004b027316 158756785 158761481 Zm00004b027316 Zm00004b027316a,Zm00004b027316b simSplit
exon.741296 chr8 158757773 158757934 Zm00004b027316a 158756785 158761481 Zm00004b027316 Zm00004b027316a,Zm00004b027316b simSplit
exon.741296 chr8 158757773 158757934 Zm00004b027316 158756785 158761481 Zm00004b027316 Zm00004b027316a,Zm00004b027316b simSplit
exon.741295 chr8 158758139 158758419 Zm00004b027316a 158756785 158761481 Zm00004b027316 Zm00004b027316a,Zm00004b027316b simSplit
exon.741295 chr8 158758139 158758419 Zm00004b027316 158756785 158761481 Zm00004b027316 Zm00004b027316a,Zm00004b027316b simSplit
exon.741294 chr8 158758505 158758646 Zm00004b027316a 158756785 158761481 Zm00004b027316 Zm00004b027316a,Zm00004b027316b simSplit
exon.741294 chr8 158758505 158758646 Zm00004b027316 158756785 158761481 Zm00004b027316 Zm00004b027316a,Zm00004b027316b simSplit
exon.741293 chr8 158758731 158758841 Zm00004b027316a 158756785 158761481 Zm00004b027316 Zm00004b027316a,Zm00004b027316b simSplit
exon.741293 chr8 158758731 158758841 Zm00004b027316 158756785 158761481 Zm00004b027316 Zm00004b027316a,Zm00004b027316b simSplit
exon.741292 chr8 158759012 158759155 Zm00004b027316a 158756785 158761481 Zm00004b027316 Zm00004b027316a,Zm00004b027316b simSplit
exon.741292 chr8 158759012 158759155 Zm00004b027316 158756785 158761481 Zm00004b027316 Zm00004b027316a,Zm00004b027316b simSplit
exon.741291 chr8 158759373 158759510 Zm00004b027316a 158756785 158761481 Zm00004b027316 Zm00004b027316a,Zm00004b027316b simSplit
exon.741291 chr8 158759373 158759510 Zm00004b027316 158756785 158761481 Zm00004b027316 Zm00004b027316a,Zm00004b027316b simSplit
exon.741290 chr8 158759633 158759770 Zm00004b027316a 158756785 158761481 Zm00004b027316 Zm00004b027316a,Zm00004b027316b simSplit
exon.741290 chr8 158759633 158759770 Zm00004b027316 158756785 158761481 Zm00004b027316 Zm00004b027316a,Zm00004b027316b simSplit
exon.741289 chr8 158760078 158760089 Zm00004b027316a 158756785 158761481 Zm00004b027316 Zm00004b027316a,Zm00004b027316b simSplit
exon.741289 chr8 158760078 158760089 Zm00004b027316 158756785 158761481 Zm00004b027316 Zm00004b027316a,Zm00004b027316b simSplit
exon.741288 chr8 158760837 158760964 Zm00004b027316a 158756785 158761481 Zm00004b027316 Zm00004b027316a,Zm00004b027316b simSplit
exon.741288 chr8 158760837 158760964 Zm00004b027316 158756785 158761481 Zm00004b027316 Zm00004b027316a,Zm00004b027316b simSplit
exon.741287 chr8 158761140 158761481 Zm00004b027316b 158756785 158761481 Zm00004b027316 Zm00004b027316a,Zm00004b027316b simSplit
exon.741287 chr8 158761140 158761481 Zm00004b027316 158756785 158761481 Zm00004b027316 Zm00004b027316a,Zm00004b027316b simSplit
exon.741760 chr8 159715999 159716063 Zm00004b027343a 159715999 159719716 Zm00004b027343 Zm00004b027343a,Zm00004b027343b simSplit
exon.741760 chr8 159715999 159716063 Zm00004b027343 159715999 159719716 Zm00004b027343 Zm00004b027343a,Zm00004b027343b simSplit
exon.741759 chr8 159716231 159716295 Zm00004b027343a 159715999 159719716 Zm00004b027343 Zm00004b027343a,Zm00004b027343b simSplit
exon.741759 chr8 159716231 159716295 Zm00004b027343 159715999 159719716 Zm00004b027343 Zm00004b027343a,Zm00004b027343b simSplit
exon.741758 chr8 159717562 159717662 Zm00004b027343a 159715999 159719716 Zm00004b027343 Zm00004b027343a,Zm00004b027343b simSplit
exon.741758 chr8 159717562 159717662 Zm00004b027343 159715999 159719716 Zm00004b027343 Zm00004b027343a,Zm00004b027343b simSplit
exon.741757 chr8 159718172 159718266 Zm00004b027343a 159715999 159719716 Zm00004b027343 Zm00004b027343a,Zm00004b027343b simSplit
exon.741757 chr8 159718172 159718266 Zm00004b027343 159715999 159719716 Zm00004b027343 Zm00004b027343a,Zm00004b027343b simSplit
exon.741756 chr8 159718624 159718687 Zm00004b027343a 159715999 159719716 Zm00004b027343 Zm00004b027343a,Zm00004b027343b simSplit
exon.741756 chr8 159718624 159718687 Zm00004b027343 159715999 159719716 Zm00004b027343 Zm00004b027343a,Zm00004b027343b simSplit
exon.741755 chr8 159719086 159719271 Zm00004b027343a 159715999 159719716 Zm00004b027343 Zm00004b027343a,Zm00004b027343b simSplit
exon.741755 chr8 159719086 159719271 Zm00004b027343 159715999 159719716 Zm00004b027343 Zm00004b027343a,Zm00004b027343b simSplit
exon.741754 chr8 159719585 159719716 Zm00004b027343b 159715999 159719716 Zm00004b027343 Zm00004b027343a,Zm00004b027343b simSplit
exon.741754 chr8 159719585 159719716 Zm00004b027343 159715999 159719716 Zm00004b027343 Zm00004b027343a,Zm00004b027343b simSplit
exon.741860 chr8 159944770 159945774 Zm00004b027347a 159944770 159948693 Zm00004b027347 Zm00004b027347a,Zm00004b027347b simSplit
exon.741860 chr8 159944770 159945774 Zm00004b027347 159944770 159948693 Zm00004b027347 Zm00004b027347a,Zm00004b027347b simSplit
exon.741859 chr8 159945981 159946278 Zm00004b027347a 159944770 159948693 Zm00004b027347 Zm00004b027347a,Zm00004b027347b simSplit
exon.741859 chr8 159945981 159946278 Zm00004b027347 159944770 159948693 Zm00004b027347 Zm00004b027347a,Zm00004b027347b simSplit
exon.741858 chr8 159946344 159946407 Zm00004b027347a 159944770 159948693 Zm00004b027347 Zm00004b027347a,Zm00004b027347b simSplit
exon.741858 chr8 159946344 159946407 Zm00004b027347 159944770 159948693 Zm00004b027347 Zm00004b027347a,Zm00004b027347b simSplit
exon.741857 chr8 159947415 159947766 Zm00004b027347b 159944770 159948693 Zm00004b027347 Zm00004b027347a,Zm00004b027347b simSplit
exon.741857 chr8 159947415 159947766 Zm00004b027347 159944770 159948693 Zm00004b027347 Zm00004b027347a,Zm00004b027347b simSplit
exon.741856 chr8 159948371 159948460 Zm00004b027347b 159944770 159948693 Zm00004b027347 Zm00004b027347a,Zm00004b027347b simSplit
exon.741856 chr8 159948371 159948460 Zm00004b027347 159944770 159948693 Zm00004b027347 Zm00004b027347a,Zm00004b027347b simSplit
exon.741855 chr8 159948559 159948693 Zm00004b027347b 159944770 159948693 Zm00004b027347 Zm00004b027347a,Zm00004b027347b simSplit
exon.741855 chr8 159948559 159948693 Zm00004b027347 159944770 159948693 Zm00004b027347 Zm00004b027347a,Zm00004b027347b simSplit
exon.743188 chr8 161115557 161116847 Zm00004b027383a 161115557 161124735 Zm00004b027383 Zm00004b027383a,Zm00004b027383b simSplit
exon.743188 chr8 161115557 161116847 Zm00004b027383 161115557 161124735 Zm00004b027383 Zm00004b027383a,Zm00004b027383b simSplit
exon.743187 chr8 161116988 161117173 Zm00004b027383a 161115557 161124735 Zm00004b027383 Zm00004b027383a,Zm00004b027383b simSplit
exon.743187 chr8 161116988 161117173 Zm00004b027383 161115557 161124735 Zm00004b027383 Zm00004b027383a,Zm00004b027383b simSplit
exon.743186 chr8 161117995 161118310 Zm00004b027383a 161115557 161124735 Zm00004b027383 Zm00004b027383a,Zm00004b027383b simSplit
exon.743186 chr8 161117995 161118310 Zm00004b027383 161115557 161124735 Zm00004b027383 Zm00004b027383a,Zm00004b027383b simSplit
exon.743185 chr8 161118404 161122727 Zm00004b027383b 161115557 161124735 Zm00004b027383 Zm00004b027383a,Zm00004b027383b simSplit
exon.743185 chr8 161118404 161122727 Zm00004b027383 161115557 161124735 Zm00004b027383 Zm00004b027383a,Zm00004b027383b simSplit
exon.743184 chr8 161124353 161124735 Zm00004b027383b 161115557 161124735 Zm00004b027383 Zm00004b027383a,Zm00004b027383b simSplit
exon.743184 chr8 161124353 161124735 Zm00004b027383 161115557 161124735 Zm00004b027383 Zm00004b027383a,Zm00004b027383b simSplit
exon.743425 chr8 161297732 161297886 Zm00004b027393a 161297732 161300650 Zm00004b027393 Zm00004b027393a,Zm00004b027393b simSplit
exon.743425 chr8 161297732 161297886 Zm00004b027393 161297732 161300650 Zm00004b027393 Zm00004b027393a,Zm00004b027393b simSplit
exon.743424 chr8 161298004 161298241 Zm00004b027393a 161297732 161300650 Zm00004b027393 Zm00004b027393a,Zm00004b027393b simSplit
exon.743424 chr8 161298004 161298241 Zm00004b027393 161297732 161300650 Zm00004b027393 Zm00004b027393a,Zm00004b027393b simSplit
exon.743423 chr8 161298376 161298530 Zm00004b027393a 161297732 161300650 Zm00004b027393 Zm00004b027393a,Zm00004b027393b simSplit
exon.743423 chr8 161298376 161298530 Zm00004b027393 161297732 161300650 Zm00004b027393 Zm00004b027393a,Zm00004b027393b simSplit
exon.743422 chr8 161298616 161298711 Zm00004b027393a 161297732 161300650 Zm00004b027393 Zm00004b027393a,Zm00004b027393b simSplit
exon.743422 chr8 161298616 161298711 Zm00004b027393 161297732 161300650 Zm00004b027393 Zm00004b027393a,Zm00004b027393b simSplit
exon.743421 chr8 161300584 161300650 Zm00004b027393b 161297732 161300650 Zm00004b027393 Zm00004b027393a,Zm00004b027393b simSplit
exon.743421 chr8 161300584 161300650 Zm00004b027393 161297732 161300650 Zm00004b027393 Zm00004b027393a,Zm00004b027393b simSplit
exon.743459 chr8 161458139 161458518 Zm00004b027398a 161458139 161468691 Zm00004b027398 Zm00004b027398a,Zm00004b027398b simSplit
exon.743459 chr8 161458139 161458518 Zm00004b027398 161458139 161468691 Zm00004b027398 Zm00004b027398a,Zm00004b027398b simSplit
exon.743458 chr8 161467670 161467970 Zm00004b027398a 161458139 161468691 Zm00004b027398 Zm00004b027398a,Zm00004b027398b simSplit
exon.743458 chr8 161467670 161467970 Zm00004b027398 161458139 161468691 Zm00004b027398 Zm00004b027398a,Zm00004b027398b simSplit
exon.743457 chr8 161468058 161468156 Zm00004b027398a 161458139 161468691 Zm00004b027398 Zm00004b027398a,Zm00004b027398b simSplit
exon.743457 chr8 161468058 161468156 Zm00004b027398 161458139 161468691 Zm00004b027398 Zm00004b027398a,Zm00004b027398b simSplit
exon.743456 chr8 161468241 161468345 Zm00004b027398b 161458139 161468691 Zm00004b027398 Zm00004b027398a,Zm00004b027398b simSplit
exon.743456 chr8 161468241 161468345 Zm00004b027398 161458139 161468691 Zm00004b027398 Zm00004b027398a,Zm00004b027398b simSplit
exon.743455 chr8 161468548 161468691 Zm00004b027398b 161458139 161468691 Zm00004b027398 Zm00004b027398a,Zm00004b027398b simSplit
exon.743455 chr8 161468548 161468691 Zm00004b027398 161458139 161468691 Zm00004b027398 Zm00004b027398a,Zm00004b027398b simSplit
exon.744437 chr8 162901913 162902161 Zm00004b027443a 162901913 162905711 Zm00004b027443 Zm00004b027443a,Zm00004b027443b simSplit
exon.744437 chr8 162901913 162902161 Zm00004b027443 162901913 162905711 Zm00004b027443 Zm00004b027443a,Zm00004b027443b simSplit
exon.744438 chr8 162902255 162902330 Zm00004b027443a 162901913 162905711 Zm00004b027443 Zm00004b027443a,Zm00004b027443b simSplit
exon.744438 chr8 162902255 162902330 Zm00004b027443 162901913 162905711 Zm00004b027443 Zm00004b027443a,Zm00004b027443b simSplit
exon.744439 chr8 162902464 162902561 Zm00004b027443b 162901913 162905711 Zm00004b027443 Zm00004b027443a,Zm00004b027443b simSplit
exon.744439 chr8 162902464 162902561 Zm00004b027443 162901913 162905711 Zm00004b027443 Zm00004b027443a,Zm00004b027443b simSplit
exon.744440 chr8 162902706 162902810 Zm00004b027443b 162901913 162905711 Zm00004b027443 Zm00004b027443a,Zm00004b027443b simSplit
exon.744440 chr8 162902706 162902810 Zm00004b027443 162901913 162905711 Zm00004b027443 Zm00004b027443a,Zm00004b027443b simSplit
exon.744441 chr8 162902912 162902998 Zm00004b027443b 162901913 162905711 Zm00004b027443 Zm00004b027443a,Zm00004b027443b simSplit
exon.744441 chr8 162902912 162902998 Zm00004b027443 162901913 162905711 Zm00004b027443 Zm00004b027443a,Zm00004b027443b simSplit
exon.744442 chr8 162903068 162903184 Zm00004b027443b 162901913 162905711 Zm00004b027443 Zm00004b027443a,Zm00004b027443b simSplit
exon.744442 chr8 162903068 162903184 Zm00004b027443 162901913 162905711 Zm00004b027443 Zm00004b027443a,Zm00004b027443b simSplit
exon.744443 chr8 162903307 162903410 Zm00004b027443b 162901913 162905711 Zm00004b027443 Zm00004b027443a,Zm00004b027443b simSplit
exon.744443 chr8 162903307 162903410 Zm00004b027443 162901913 162905711 Zm00004b027443 Zm00004b027443a,Zm00004b027443b simSplit
exon.744444 chr8 162903715 162903854 Zm00004b027443b 162901913 162905711 Zm00004b027443 Zm00004b027443a,Zm00004b027443b simSplit
exon.744444 chr8 162903715 162903854 Zm00004b027443 162901913 162905711 Zm00004b027443 Zm00004b027443a,Zm00004b027443b simSplit
exon.744445 chr8 162903937 162904073 Zm00004b027443b 162901913 162905711 Zm00004b027443 Zm00004b027443a,Zm00004b027443b simSplit
exon.744445 chr8 162903937 162904073 Zm00004b027443 162901913 162905711 Zm00004b027443 Zm00004b027443a,Zm00004b027443b simSplit
exon.744446 chr8 162904167 162904790 Zm00004b027443b 162901913 162905711 Zm00004b027443 Zm00004b027443a,Zm00004b027443b simSplit
exon.744446 chr8 162904167 162904790 Zm00004b027443 162901913 162905711 Zm00004b027443 Zm00004b027443a,Zm00004b027443b simSplit
exon.744447 chr8 162905063 162905394 Zm00004b027443b 162901913 162905711 Zm00004b027443 Zm00004b027443a,Zm00004b027443b simSplit
exon.744447 chr8 162905063 162905394 Zm00004b027443 162901913 162905711 Zm00004b027443 Zm00004b027443a,Zm00004b027443b simSplit
exon.744448 chr8 162905422 162905711 Zm00004b027443b 162901913 162905711 Zm00004b027443 Zm00004b027443a,Zm00004b027443b simSplit
exon.744448 chr8 162905422 162905711 Zm00004b027443 162901913 162905711 Zm00004b027443 Zm00004b027443a,Zm00004b027443b simSplit
exon.744587 chr8 163147362 163147846 Zm00004b027458a 163147362 163150726 Zm00004b027458 Zm00004b027458a,Zm00004b027458b simSplit
exon.744587 chr8 163147362 163147846 Zm00004b027458 163147362 163150726 Zm00004b027458 Zm00004b027458a,Zm00004b027458b simSplit
exon.744588 chr8 163148005 163148097 Zm00004b027458a 163147362 163150726 Zm00004b027458 Zm00004b027458a,Zm00004b027458b simSplit
exon.744588 chr8 163148005 163148097 Zm00004b027458 163147362 163150726 Zm00004b027458 Zm00004b027458a,Zm00004b027458b simSplit
exon.744589 chr8 163148181 163148288 Zm00004b027458a 163147362 163150726 Zm00004b027458 Zm00004b027458a,Zm00004b027458b simSplit
exon.744589 chr8 163148181 163148288 Zm00004b027458 163147362 163150726 Zm00004b027458 Zm00004b027458a,Zm00004b027458b simSplit
exon.744590 chr8 163149289 163149403 Zm00004b027458a 163147362 163150726 Zm00004b027458 Zm00004b027458a,Zm00004b027458b simSplit
exon.744590 chr8 163149289 163149403 Zm00004b027458 163147362 163150726 Zm00004b027458 Zm00004b027458a,Zm00004b027458b simSplit
exon.744591 chr8 163149499 163149632 Zm00004b027458a 163147362 163150726 Zm00004b027458 Zm00004b027458a,Zm00004b027458b simSplit
exon.744591 chr8 163149499 163149632 Zm00004b027458 163147362 163150726 Zm00004b027458 Zm00004b027458a,Zm00004b027458b simSplit
exon.744592 chr8 163149725 163149826 Zm00004b027458a 163147362 163150726 Zm00004b027458 Zm00004b027458a,Zm00004b027458b simSplit
exon.744592 chr8 163149725 163149826 Zm00004b027458 163147362 163150726 Zm00004b027458 Zm00004b027458a,Zm00004b027458b simSplit
exon.744593 chr8 163149936 163150028 Zm00004b027458a 163147362 163150726 Zm00004b027458 Zm00004b027458a,Zm00004b027458b simSplit
exon.744593 chr8 163149936 163150028 Zm00004b027458 163147362 163150726 Zm00004b027458 Zm00004b027458a,Zm00004b027458b simSplit
exon.744594 chr8 163150112 163150247 Zm00004b027458b 163147362 163150726 Zm00004b027458 Zm00004b027458a,Zm00004b027458b simSplit
exon.744594 chr8 163150112 163150247 Zm00004b027458 163147362 163150726 Zm00004b027458 Zm00004b027458a,Zm00004b027458b simSplit
exon.744595 chr8 163150323 163150726 Zm00004b027458b 163147362 163150726 Zm00004b027458 Zm00004b027458a,Zm00004b027458b simSplit
exon.744595 chr8 163150323 163150726 Zm00004b027458 163147362 163150726 Zm00004b027458 Zm00004b027458a,Zm00004b027458b simSplit
exon.744806 chr8 163278207 163278811 Zm00004b027468a 163278207 163283625 Zm00004b027468 Zm00004b027468a,Zm00004b027468b simSplit
exon.744806 chr8 163278207 163278811 Zm00004b027468 163278207 163283625 Zm00004b027468 Zm00004b027468a,Zm00004b027468b simSplit
exon.744805 chr8 163279250 163279794 Zm00004b027468a 163278207 163283625 Zm00004b027468 Zm00004b027468a,Zm00004b027468b simSplit
exon.744805 chr8 163279250 163279794 Zm00004b027468 163278207 163283625 Zm00004b027468 Zm00004b027468a,Zm00004b027468b simSplit
exon.744804 chr8 163280098 163280244 Zm00004b027468a 163278207 163283625 Zm00004b027468 Zm00004b027468a,Zm00004b027468b simSplit
exon.744804 chr8 163280098 163280244 Zm00004b027468 163278207 163283625 Zm00004b027468 Zm00004b027468a,Zm00004b027468b simSplit
exon.744803 chr8 163280315 163282319 Zm00004b027468a 163278207 163283625 Zm00004b027468 Zm00004b027468a,Zm00004b027468b simSplit
exon.744803 chr8 163280315 163282319 Zm00004b027468 163278207 163283625 Zm00004b027468 Zm00004b027468a,Zm00004b027468b simSplit
exon.744802 chr8 163283222 163283625 Zm00004b027468b 163278207 163283625 Zm00004b027468 Zm00004b027468a,Zm00004b027468b simSplit
exon.744802 chr8 163283222 163283625 Zm00004b027468 163278207 163283625 Zm00004b027468 Zm00004b027468a,Zm00004b027468b simSplit
exon.745070 chr8 163582289 163583283 Zm00004b027483a 163582289 163585584 Zm00004b027483 Zm00004b027483a,Zm00004b027483b simSplit
exon.745070 chr8 163582289 163583283 Zm00004b027483 163582289 163585584 Zm00004b027483 Zm00004b027483a,Zm00004b027483b simSplit
exon.745069 chr8 163583363 163583586 Zm00004b027483a 163582289 163585584 Zm00004b027483 Zm00004b027483a,Zm00004b027483b simSplit
exon.745069 chr8 163583363 163583586 Zm00004b027483 163582289 163585584 Zm00004b027483 Zm00004b027483a,Zm00004b027483b simSplit
exon.745068 chr8 163583730 163583941 Zm00004b027483a 163582289 163585584 Zm00004b027483 Zm00004b027483a,Zm00004b027483b simSplit
exon.745068 chr8 163583730 163583941 Zm00004b027483 163582289 163585584 Zm00004b027483 Zm00004b027483a,Zm00004b027483b simSplit
exon.745067 chr8 163584069 163585584 Zm00004b027483b 163582289 163585584 Zm00004b027483 Zm00004b027483a,Zm00004b027483b simSplit
exon.745067 chr8 163584069 163585584 Zm00004b027483 163582289 163585584 Zm00004b027483 Zm00004b027483a,Zm00004b027483b simSplit
exon.745168 chr8 163644314 163644970 Zm00004b027487a 163644314 163653784 Zm00004b027487 Zm00004b027487a,Zm00004b027487b simSplit
exon.745168 chr8 163644314 163644970 Zm00004b027487 163644314 163653784 Zm00004b027487 Zm00004b027487a,Zm00004b027487b simSplit
exon.745167 chr8 163645363 163645431 Zm00004b027487a 163644314 163653784 Zm00004b027487 Zm00004b027487a,Zm00004b027487b simSplit
exon.745167 chr8 163645363 163645431 Zm00004b027487 163644314 163653784 Zm00004b027487 Zm00004b027487a,Zm00004b027487b simSplit
exon.745166 chr8 163645531 163645568 Zm00004b027487a 163644314 163653784 Zm00004b027487 Zm00004b027487a,Zm00004b027487b simSplit
exon.745166 chr8 163645531 163645568 Zm00004b027487 163644314 163653784 Zm00004b027487 Zm00004b027487a,Zm00004b027487b simSplit
exon.745165 chr8 163645661 163645736 Zm00004b027487a 163644314 163653784 Zm00004b027487 Zm00004b027487a,Zm00004b027487b simSplit
exon.745165 chr8 163645661 163645736 Zm00004b027487 163644314 163653784 Zm00004b027487 Zm00004b027487a,Zm00004b027487b simSplit
exon.745164 chr8 163646514 163646739 Zm00004b027487a 163644314 163653784 Zm00004b027487 Zm00004b027487a,Zm00004b027487b simSplit
exon.745164 chr8 163646514 163646739 Zm00004b027487 163644314 163653784 Zm00004b027487 Zm00004b027487a,Zm00004b027487b simSplit
exon.745163 chr8 163646881 163647046 Zm00004b027487a 163644314 163653784 Zm00004b027487 Zm00004b027487a,Zm00004b027487b simSplit
exon.745163 chr8 163646881 163647046 Zm00004b027487 163644314 163653784 Zm00004b027487 Zm00004b027487a,Zm00004b027487b simSplit
exon.745162 chr8 163647125 163647205 Zm00004b027487b 163644314 163653784 Zm00004b027487 Zm00004b027487a,Zm00004b027487b simSplit
exon.745162 chr8 163647125 163647205 Zm00004b027487 163644314 163653784 Zm00004b027487 Zm00004b027487a,Zm00004b027487b simSplit
exon.745161 chr8 163647291 163647337 Zm00004b027487b 163644314 163653784 Zm00004b027487 Zm00004b027487a,Zm00004b027487b simSplit
exon.745161 chr8 163647291 163647337 Zm00004b027487 163644314 163653784 Zm00004b027487 Zm00004b027487a,Zm00004b027487b simSplit
exon.745160 chr8 163652541 163652629 Zm00004b027487b 163644314 163653784 Zm00004b027487 Zm00004b027487a,Zm00004b027487b simSplit
exon.745160 chr8 163652541 163652629 Zm00004b027487 163644314 163653784 Zm00004b027487 Zm00004b027487a,Zm00004b027487b simSplit
exon.745159 chr8 163653476 163653784 Zm00004b027487b 163644314 163653784 Zm00004b027487 Zm00004b027487a,Zm00004b027487b simSplit
exon.745159 chr8 163653476 163653784 Zm00004b027487 163644314 163653784 Zm00004b027487 Zm00004b027487a,Zm00004b027487b simSplit
exon.745484 chr8 163754468 163754889 Zm00004b027494a 163754468 163757876 Zm00004b027494 Zm00004b027494a,Zm00004b027494b simSplit
exon.745484 chr8 163754468 163754889 Zm00004b027494 163754468 163757876 Zm00004b027494 Zm00004b027494a,Zm00004b027494b simSplit
exon.745483 chr8 163755005 163755302 Zm00004b027494a 163754468 163757876 Zm00004b027494 Zm00004b027494a,Zm00004b027494b simSplit
exon.745483 chr8 163755005 163755302 Zm00004b027494 163754468 163757876 Zm00004b027494 Zm00004b027494a,Zm00004b027494b simSplit
exon.745482 chr8 163755394 163755471 Zm00004b027494a 163754468 163757876 Zm00004b027494 Zm00004b027494a,Zm00004b027494b simSplit
exon.745482 chr8 163755394 163755471 Zm00004b027494 163754468 163757876 Zm00004b027494 Zm00004b027494a,Zm00004b027494b simSplit
exon.745481 chr8 163755665 163755756 Zm00004b027494b 163754468 163757876 Zm00004b027494 Zm00004b027494a,Zm00004b027494b simSplit
exon.745481 chr8 163755665 163755756 Zm00004b027494 163754468 163757876 Zm00004b027494 Zm00004b027494a,Zm00004b027494b simSplit
exon.745480 chr8 163755960 163756038 Zm00004b027494b 163754468 163757876 Zm00004b027494 Zm00004b027494a,Zm00004b027494b simSplit
exon.745480 chr8 163755960 163756038 Zm00004b027494 163754468 163757876 Zm00004b027494 Zm00004b027494a,Zm00004b027494b simSplit
exon.745479 chr8 163757156 163757289 Zm00004b027494b 163754468 163757876 Zm00004b027494 Zm00004b027494a,Zm00004b027494b simSplit
exon.745479 chr8 163757156 163757289 Zm00004b027494 163754468 163757876 Zm00004b027494 Zm00004b027494a,Zm00004b027494b simSplit
exon.745478 chr8 163757367 163757876 Zm00004b027494b 163754468 163757876 Zm00004b027494 Zm00004b027494a,Zm00004b027494b simSplit
exon.745478 chr8 163757367 163757876 Zm00004b027494 163754468 163757876 Zm00004b027494 Zm00004b027494a,Zm00004b027494b simSplit
exon.745606 chr8 164088960 164089448 Zm00004b027505a 164088960 164090186 Zm00004b027505 Zm00004b027505a,Zm00004b027505b simSplit
exon.745606 chr8 164088960 164089448 Zm00004b027505 164088960 164090186 Zm00004b027505 Zm00004b027505a,Zm00004b027505b simSplit
exon.745605 chr8 164089567 164089660 Zm00004b027505a 164088960 164090186 Zm00004b027505 Zm00004b027505a,Zm00004b027505b simSplit
exon.745605 chr8 164089567 164089660 Zm00004b027505 164088960 164090186 Zm00004b027505 Zm00004b027505a,Zm00004b027505b simSplit
exon.745604 chr8 164089744 164089778 Zm00004b027505a 164088960 164090186 Zm00004b027505 Zm00004b027505a,Zm00004b027505b simSplit
exon.745604 chr8 164089744 164089778 Zm00004b027505 164088960 164090186 Zm00004b027505 Zm00004b027505a,Zm00004b027505b simSplit
exon.745603 chr8 164089879 164089966 Zm00004b027505b 164088960 164090186 Zm00004b027505 Zm00004b027505a,Zm00004b027505b simSplit
exon.745603 chr8 164089879 164089966 Zm00004b027505 164088960 164090186 Zm00004b027505 Zm00004b027505a,Zm00004b027505b simSplit
exon.745602 chr8 164090121 164090186 Zm00004b027505b 164088960 164090186 Zm00004b027505 Zm00004b027505a,Zm00004b027505b simSplit
exon.745602 chr8 164090121 164090186 Zm00004b027505 164088960 164090186 Zm00004b027505 Zm00004b027505a,Zm00004b027505b simSplit
exon.746126 chr8 164583251 164583434 Zm00004b027521a 164583251 164589639 Zm00004b027521 Zm00004b027521a,Zm00004b027521b simSplit
exon.746126 chr8 164583251 164583434 Zm00004b027521 164583251 164589639 Zm00004b027521 Zm00004b027521a,Zm00004b027521b simSplit
exon.746127 chr8 164585736 164585794 Zm00004b027521a 164583251 164589639 Zm00004b027521 Zm00004b027521a,Zm00004b027521b simSplit
exon.746127 chr8 164585736 164585794 Zm00004b027521 164583251 164589639 Zm00004b027521 Zm00004b027521a,Zm00004b027521b simSplit
exon.746128 chr8 164587328 164587408 Zm00004b027521a 164583251 164589639 Zm00004b027521 Zm00004b027521a,Zm00004b027521b simSplit
exon.746128 chr8 164587328 164587408 Zm00004b027521 164583251 164589639 Zm00004b027521 Zm00004b027521a,Zm00004b027521b simSplit
exon.746129 chr8 164587632 164587667 Zm00004b027521b 164583251 164589639 Zm00004b027521 Zm00004b027521a,Zm00004b027521b simSplit
exon.746129 chr8 164587632 164587667 Zm00004b027521 164583251 164589639 Zm00004b027521 Zm00004b027521a,Zm00004b027521b simSplit
exon.746130 chr8 164587929 164588093 Zm00004b027521b 164583251 164589639 Zm00004b027521 Zm00004b027521a,Zm00004b027521b simSplit
exon.746130 chr8 164587929 164588093 Zm00004b027521 164583251 164589639 Zm00004b027521 Zm00004b027521a,Zm00004b027521b simSplit
exon.746131 chr8 164588192 164588272 Zm00004b027521b 164583251 164589639 Zm00004b027521 Zm00004b027521a,Zm00004b027521b simSplit
exon.746131 chr8 164588192 164588272 Zm00004b027521 164583251 164589639 Zm00004b027521 Zm00004b027521a,Zm00004b027521b simSplit
exon.746132 chr8 164588365 164588439 Zm00004b027521b 164583251 164589639 Zm00004b027521 Zm00004b027521a,Zm00004b027521b simSplit
exon.746132 chr8 164588365 164588439 Zm00004b027521 164583251 164589639 Zm00004b027521 Zm00004b027521a,Zm00004b027521b simSplit
exon.746133 chr8 164589267 164589639 Zm00004b027521b 164583251 164589639 Zm00004b027521 Zm00004b027521a,Zm00004b027521b simSplit
exon.746133 chr8 164589267 164589639 Zm00004b027521 164583251 164589639 Zm00004b027521 Zm00004b027521a,Zm00004b027521b simSplit
exon.746179 chr8 164729215 164729477 Zm00004b027526a 164729215 164742174 Zm00004b027526 Zm00004b027526a,Zm00004b027526b simSplit
exon.746179 chr8 164729215 164729477 Zm00004b027526 164729215 164742174 Zm00004b027526 Zm00004b027526a,Zm00004b027526b simSplit
exon.746180 chr8 164740772 164740834 Zm00004b027526a 164729215 164742174 Zm00004b027526 Zm00004b027526a,Zm00004b027526b simSplit
exon.746180 chr8 164740772 164740834 Zm00004b027526 164729215 164742174 Zm00004b027526 Zm00004b027526a,Zm00004b027526b simSplit
exon.746181 chr8 164740917 164741018 Zm00004b027526a 164729215 164742174 Zm00004b027526 Zm00004b027526a,Zm00004b027526b simSplit
exon.746181 chr8 164740917 164741018 Zm00004b027526 164729215 164742174 Zm00004b027526 Zm00004b027526a,Zm00004b027526b simSplit
exon.746182 chr8 164741209 164741286 Zm00004b027526a 164729215 164742174 Zm00004b027526 Zm00004b027526a,Zm00004b027526b simSplit
exon.746182 chr8 164741209 164741286 Zm00004b027526 164729215 164742174 Zm00004b027526 Zm00004b027526a,Zm00004b027526b simSplit
exon.746183 chr8 164741410 164741664 Zm00004b027526a 164729215 164742174 Zm00004b027526 Zm00004b027526a,Zm00004b027526b simSplit
exon.746183 chr8 164741410 164741664 Zm00004b027526 164729215 164742174 Zm00004b027526 Zm00004b027526a,Zm00004b027526b simSplit
exon.746184 chr8 164741755 164742174 Zm00004b027526b 164729215 164742174 Zm00004b027526 Zm00004b027526a,Zm00004b027526b simSplit
exon.746184 chr8 164741755 164742174 Zm00004b027526 164729215 164742174 Zm00004b027526 Zm00004b027526a,Zm00004b027526b simSplit
exon.746204 chr8 165001428 165001748 Zm00004b027532a 165001428 165003497 Zm00004b027532 Zm00004b027532a,Zm00004b027532b simSplit
exon.746204 chr8 165001428 165001748 Zm00004b027532 165001428 165003497 Zm00004b027532 Zm00004b027532a,Zm00004b027532b simSplit
exon.746205 chr8 165002099 165002260 Zm00004b027532a 165001428 165003497 Zm00004b027532 Zm00004b027532a,Zm00004b027532b simSplit
exon.746205 chr8 165002099 165002260 Zm00004b027532 165001428 165003497 Zm00004b027532 Zm00004b027532a,Zm00004b027532b simSplit
exon.746206 chr8 165002371 165002793 Zm00004b027532b 165001428 165003497 Zm00004b027532 Zm00004b027532a,Zm00004b027532b simSplit
exon.746206 chr8 165002371 165002793 Zm00004b027532 165001428 165003497 Zm00004b027532 Zm00004b027532a,Zm00004b027532b simSplit
exon.746207 chr8 165003293 165003497 Zm00004b027532b 165001428 165003497 Zm00004b027532 Zm00004b027532a,Zm00004b027532b simSplit
exon.746207 chr8 165003293 165003497 Zm00004b027532 165001428 165003497 Zm00004b027532 Zm00004b027532a,Zm00004b027532b simSplit
exon.747407 chr8 166423775 166424466 Zm00004b027591a 166423775 166427198 Zm00004b027591 Zm00004b027591a,Zm00004b027591b simSplit
exon.747407 chr8 166423775 166424466 Zm00004b027591 166423775 166427198 Zm00004b027591 Zm00004b027591a,Zm00004b027591b simSplit
exon.747408 chr8 166424718 166424768 Zm00004b027591b 166423775 166427198 Zm00004b027591 Zm00004b027591a,Zm00004b027591b simSplit
exon.747408 chr8 166424718 166424768 Zm00004b027591 166423775 166427198 Zm00004b027591 Zm00004b027591a,Zm00004b027591b simSplit
exon.747409 chr8 166424873 166424945 Zm00004b027591b 166423775 166427198 Zm00004b027591 Zm00004b027591a,Zm00004b027591b simSplit
exon.747409 chr8 166424873 166424945 Zm00004b027591 166423775 166427198 Zm00004b027591 Zm00004b027591a,Zm00004b027591b simSplit
exon.747410 chr8 166426892 166427198 Zm00004b027591b 166423775 166427198 Zm00004b027591 Zm00004b027591a,Zm00004b027591b simSplit
exon.747410 chr8 166426892 166427198 Zm00004b027591 166423775 166427198 Zm00004b027591 Zm00004b027591a,Zm00004b027591b simSplit
exon.748387 chr8 167049809 167049985 Zm00004b027615a 167049809 167052473 Zm00004b027615 Zm00004b027615a,Zm00004b027615b simSplit
exon.748387 chr8 167049809 167049985 Zm00004b027615 167049809 167052473 Zm00004b027615 Zm00004b027615a,Zm00004b027615b simSplit
exon.748388 chr8 167050073 167050169 Zm00004b027615a 167049809 167052473 Zm00004b027615 Zm00004b027615a,Zm00004b027615b simSplit
exon.748388 chr8 167050073 167050169 Zm00004b027615 167049809 167052473 Zm00004b027615 Zm00004b027615a,Zm00004b027615b simSplit
exon.748389 chr8 167050292 167050334 Zm00004b027615a 167049809 167052473 Zm00004b027615 Zm00004b027615a,Zm00004b027615b simSplit
exon.748389 chr8 167050292 167050334 Zm00004b027615 167049809 167052473 Zm00004b027615 Zm00004b027615a,Zm00004b027615b simSplit
exon.748390 chr8 167051216 167051293 Zm00004b027615b 167049809 167052473 Zm00004b027615 Zm00004b027615a,Zm00004b027615b simSplit
exon.748390 chr8 167051216 167051293 Zm00004b027615 167049809 167052473 Zm00004b027615 Zm00004b027615a,Zm00004b027615b simSplit
exon.748391 chr8 167051387 167051477 Zm00004b027615b 167049809 167052473 Zm00004b027615 Zm00004b027615a,Zm00004b027615b simSplit
exon.748391 chr8 167051387 167051477 Zm00004b027615 167049809 167052473 Zm00004b027615 Zm00004b027615a,Zm00004b027615b simSplit
exon.748392 chr8 167051735 167051842 Zm00004b027615b 167049809 167052473 Zm00004b027615 Zm00004b027615a,Zm00004b027615b simSplit
exon.748392 chr8 167051735 167051842 Zm00004b027615 167049809 167052473 Zm00004b027615 Zm00004b027615a,Zm00004b027615b simSplit
exon.748393 chr8 167052018 167052473 Zm00004b027615b 167049809 167052473 Zm00004b027615 Zm00004b027615a,Zm00004b027615b simSplit
exon.748393 chr8 167052018 167052473 Zm00004b027615 167049809 167052473 Zm00004b027615 Zm00004b027615a,Zm00004b027615b simSplit
exon.748945 chr8 168058508 168058891 Zm00004b027641a 168058508 168060686 Zm00004b027641 Zm00004b027641a,Zm00004b027641b simSplit
exon.748945 chr8 168058508 168058891 Zm00004b027641 168058508 168060686 Zm00004b027641 Zm00004b027641a,Zm00004b027641b simSplit
exon.748946 chr8 168059014 168059481 Zm00004b027641b 168058508 168060686 Zm00004b027641 Zm00004b027641a,Zm00004b027641b simSplit
exon.748946 chr8 168059014 168059481 Zm00004b027641 168058508 168060686 Zm00004b027641 Zm00004b027641a,Zm00004b027641b simSplit
exon.748947 chr8 168059572 168059732 Zm00004b027641b 168058508 168060686 Zm00004b027641 Zm00004b027641a,Zm00004b027641b simSplit
exon.748947 chr8 168059572 168059732 Zm00004b027641 168058508 168060686 Zm00004b027641 Zm00004b027641a,Zm00004b027641b simSplit
exon.748948 chr8 168059830 168060686 Zm00004b027641b 168058508 168060686 Zm00004b027641 Zm00004b027641a,Zm00004b027641b simSplit
exon.748948 chr8 168059830 168060686 Zm00004b027641 168058508 168060686 Zm00004b027641 Zm00004b027641a,Zm00004b027641b simSplit
exon.748997 chr8 168147416 168147676 Zm00004b027649a 168147416 168157289 Zm00004b027649 Zm00004b027649a,Zm00004b027649b simSplit
exon.748997 chr8 168147416 168147676 Zm00004b027649 168147416 168157289 Zm00004b027649 Zm00004b027649a,Zm00004b027649b simSplit
exon.748996 chr8 168148055 168148172 Zm00004b027649a 168147416 168157289 Zm00004b027649 Zm00004b027649a,Zm00004b027649b simSplit
exon.748996 chr8 168148055 168148172 Zm00004b027649 168147416 168157289 Zm00004b027649 Zm00004b027649a,Zm00004b027649b simSplit
exon.748995 chr8 168148482 168148555 Zm00004b027649a 168147416 168157289 Zm00004b027649 Zm00004b027649a,Zm00004b027649b simSplit
exon.748995 chr8 168148482 168148555 Zm00004b027649 168147416 168157289 Zm00004b027649 Zm00004b027649a,Zm00004b027649b simSplit
exon.748994 chr8 168148634 168148703 Zm00004b027649a 168147416 168157289 Zm00004b027649 Zm00004b027649a,Zm00004b027649b simSplit
exon.748994 chr8 168148634 168148703 Zm00004b027649 168147416 168157289 Zm00004b027649 Zm00004b027649a,Zm00004b027649b simSplit
exon.748993 chr8 168148792 168148901 Zm00004b027649a 168147416 168157289 Zm00004b027649 Zm00004b027649a,Zm00004b027649b simSplit
exon.748993 chr8 168148792 168148901 Zm00004b027649 168147416 168157289 Zm00004b027649 Zm00004b027649a,Zm00004b027649b simSplit
exon.748992 chr8 168149548 168149746 Zm00004b027649a 168147416 168157289 Zm00004b027649 Zm00004b027649a,Zm00004b027649b simSplit
exon.748992 chr8 168149548 168149746 Zm00004b027649 168147416 168157289 Zm00004b027649 Zm00004b027649a,Zm00004b027649b simSplit
exon.748991 chr8 168156831 168157289 Zm00004b027649b 168147416 168157289 Zm00004b027649 Zm00004b027649a,Zm00004b027649b simSplit
exon.748991 chr8 168156831 168157289 Zm00004b027649 168147416 168157289 Zm00004b027649 Zm00004b027649a,Zm00004b027649b simSplit
exon.749105 chr8 168276163 168276996 Zm00004b027653a 168276163 168297076 Zm00004b027653 Zm00004b027653a,Zm00004b027653b simSplit
exon.749105 chr8 168276163 168276996 Zm00004b027653 168276163 168297076 Zm00004b027653 Zm00004b027653a,Zm00004b027653b simSplit
exon.749104 chr8 168278534 168278613 Zm00004b027653b 168276163 168297076 Zm00004b027653 Zm00004b027653a,Zm00004b027653b simSplit
exon.749104 chr8 168278534 168278613 Zm00004b027653 168276163 168297076 Zm00004b027653 Zm00004b027653a,Zm00004b027653b simSplit
exon.749103 chr8 168278733 168278886 Zm00004b027653b 168276163 168297076 Zm00004b027653 Zm00004b027653a,Zm00004b027653b simSplit
exon.749103 chr8 168278733 168278886 Zm00004b027653 168276163 168297076 Zm00004b027653 Zm00004b027653a,Zm00004b027653b simSplit
exon.749102 chr8 168279038 168279168 Zm00004b027653b 168276163 168297076 Zm00004b027653 Zm00004b027653a,Zm00004b027653b simSplit
exon.749102 chr8 168279038 168279168 Zm00004b027653 168276163 168297076 Zm00004b027653 Zm00004b027653a,Zm00004b027653b simSplit
exon.749101 chr8 168279254 168279371 Zm00004b027653b 168276163 168297076 Zm00004b027653 Zm00004b027653a,Zm00004b027653b simSplit
exon.749101 chr8 168279254 168279371 Zm00004b027653 168276163 168297076 Zm00004b027653 Zm00004b027653a,Zm00004b027653b simSplit
exon.749100 chr8 168281641 168281759 Zm00004b027653b 168276163 168297076 Zm00004b027653 Zm00004b027653a,Zm00004b027653b simSplit
exon.749100 chr8 168281641 168281759 Zm00004b027653 168276163 168297076 Zm00004b027653 Zm00004b027653a,Zm00004b027653b simSplit
exon.749099 chr8 168282011 168282124 Zm00004b027653b 168276163 168297076 Zm00004b027653 Zm00004b027653a,Zm00004b027653b simSplit
exon.749099 chr8 168282011 168282124 Zm00004b027653 168276163 168297076 Zm00004b027653 Zm00004b027653a,Zm00004b027653b simSplit
exon.749098 chr8 168284523 168284606 Zm00004b027653b 168276163 168297076 Zm00004b027653 Zm00004b027653a,Zm00004b027653b simSplit
exon.749098 chr8 168284523 168284606 Zm00004b027653 168276163 168297076 Zm00004b027653 Zm00004b027653a,Zm00004b027653b simSplit
exon.749097 chr8 168284738 168284817 Zm00004b027653b 168276163 168297076 Zm00004b027653 Zm00004b027653a,Zm00004b027653b simSplit
exon.749097 chr8 168284738 168284817 Zm00004b027653 168276163 168297076 Zm00004b027653 Zm00004b027653a,Zm00004b027653b simSplit
exon.749096 chr8 168284892 168284946 Zm00004b027653b 168276163 168297076 Zm00004b027653 Zm00004b027653a,Zm00004b027653b simSplit
exon.749096 chr8 168284892 168284946 Zm00004b027653 168276163 168297076 Zm00004b027653 Zm00004b027653a,Zm00004b027653b simSplit
exon.749095 chr8 168285134 168285201 Zm00004b027653b 168276163 168297076 Zm00004b027653 Zm00004b027653a,Zm00004b027653b simSplit
exon.749095 chr8 168285134 168285201 Zm00004b027653 168276163 168297076 Zm00004b027653 Zm00004b027653a,Zm00004b027653b simSplit
exon.749094 chr8 168285298 168285342 Zm00004b027653b 168276163 168297076 Zm00004b027653 Zm00004b027653a,Zm00004b027653b simSplit
exon.749094 chr8 168285298 168285342 Zm00004b027653 168276163 168297076 Zm00004b027653 Zm00004b027653a,Zm00004b027653b simSplit
exon.749093 chr8 168296093 168296204 Zm00004b027653b 168276163 168297076 Zm00004b027653 Zm00004b027653a,Zm00004b027653b simSplit
exon.749093 chr8 168296093 168296204 Zm00004b027653 168276163 168297076 Zm00004b027653 Zm00004b027653a,Zm00004b027653b simSplit
exon.749092 chr8 168296474 168296588 Zm00004b027653b 168276163 168297076 Zm00004b027653 Zm00004b027653a,Zm00004b027653b simSplit
exon.749092 chr8 168296474 168296588 Zm00004b027653 168276163 168297076 Zm00004b027653 Zm00004b027653a,Zm00004b027653b simSplit
exon.749091 chr8 168296690 168297076 Zm00004b027653b 168276163 168297076 Zm00004b027653 Zm00004b027653a,Zm00004b027653b simSplit
exon.749091 chr8 168296690 168297076 Zm00004b027653 168276163 168297076 Zm00004b027653 Zm00004b027653a,Zm00004b027653b simSplit
exon.749214 chr8 168371938 168372084 Zm00004b027657a 168371938 168375024 Zm00004b027657 Zm00004b027657a,Zm00004b027657b simSplit
exon.749214 chr8 168371938 168372084 Zm00004b027657 168371938 168375024 Zm00004b027657 Zm00004b027657a,Zm00004b027657b simSplit
exon.749215 chr8 168373000 168373437 Zm00004b027657a 168371938 168375024 Zm00004b027657 Zm00004b027657a,Zm00004b027657b simSplit
exon.749215 chr8 168373000 168373437 Zm00004b027657 168371938 168375024 Zm00004b027657 Zm00004b027657a,Zm00004b027657b simSplit
exon.749216 chr8 168373578 168373715 Zm00004b027657b 168371938 168375024 Zm00004b027657 Zm00004b027657a,Zm00004b027657b simSplit
exon.749216 chr8 168373578 168373715 Zm00004b027657 168371938 168375024 Zm00004b027657 Zm00004b027657a,Zm00004b027657b simSplit
exon.749217 chr8 168373796 168373899 Zm00004b027657b 168371938 168375024 Zm00004b027657 Zm00004b027657a,Zm00004b027657b simSplit
exon.749217 chr8 168373796 168373899 Zm00004b027657 168371938 168375024 Zm00004b027657 Zm00004b027657a,Zm00004b027657b simSplit
exon.749218 chr8 168373971 168374192 Zm00004b027657b 168371938 168375024 Zm00004b027657 Zm00004b027657a,Zm00004b027657b simSplit
exon.749218 chr8 168373971 168374192 Zm00004b027657 168371938 168375024 Zm00004b027657 Zm00004b027657a,Zm00004b027657b simSplit
exon.749219 chr8 168374526 168375024 Zm00004b027657b 168371938 168375024 Zm00004b027657 Zm00004b027657a,Zm00004b027657b simSplit
exon.749219 chr8 168374526 168375024 Zm00004b027657 168371938 168375024 Zm00004b027657 Zm00004b027657a,Zm00004b027657b simSplit
exon.749254 chr8 168433193 168433338 Zm00004b027661a 168433193 168439394 Zm00004b027661 Zm00004b027661a,Zm00004b027661b simSplit
exon.749254 chr8 168433193 168433338 Zm00004b027661 168433193 168439394 Zm00004b027661 Zm00004b027661a,Zm00004b027661b simSplit
exon.749255 chr8 168433409 168433588 Zm00004b027661a 168433193 168439394 Zm00004b027661 Zm00004b027661a,Zm00004b027661b simSplit
exon.749255 chr8 168433409 168433588 Zm00004b027661 168433193 168439394 Zm00004b027661 Zm00004b027661a,Zm00004b027661b simSplit
exon.749256 chr8 168433654 168433776 Zm00004b027661a 168433193 168439394 Zm00004b027661 Zm00004b027661a,Zm00004b027661b simSplit
exon.749256 chr8 168433654 168433776 Zm00004b027661 168433193 168439394 Zm00004b027661 Zm00004b027661a,Zm00004b027661b simSplit
exon.749257 chr8 168433858 168433968 Zm00004b027661a 168433193 168439394 Zm00004b027661 Zm00004b027661a,Zm00004b027661b simSplit
exon.749257 chr8 168433858 168433968 Zm00004b027661 168433193 168439394 Zm00004b027661 Zm00004b027661a,Zm00004b027661b simSplit
exon.749258 chr8 168434048 168434626 Zm00004b027661a 168433193 168439394 Zm00004b027661 Zm00004b027661a,Zm00004b027661b simSplit
exon.749258 chr8 168434048 168434626 Zm00004b027661 168433193 168439394 Zm00004b027661 Zm00004b027661a,Zm00004b027661b simSplit
exon.749259 chr8 168434846 168434923 Zm00004b027661a 168433193 168439394 Zm00004b027661 Zm00004b027661a,Zm00004b027661b simSplit
exon.749259 chr8 168434846 168434923 Zm00004b027661 168433193 168439394 Zm00004b027661 Zm00004b027661a,Zm00004b027661b simSplit
exon.749260 chr8 168435008 168435958 Zm00004b027661b 168433193 168439394 Zm00004b027661 Zm00004b027661a,Zm00004b027661b simSplit
exon.749260 chr8 168435008 168435958 Zm00004b027661 168433193 168439394 Zm00004b027661 Zm00004b027661a,Zm00004b027661b simSplit
exon.749261 chr8 168436045 168439394 Zm00004b027661b 168433193 168439394 Zm00004b027661 Zm00004b027661a,Zm00004b027661b simSplit
exon.749261 chr8 168436045 168439394 Zm00004b027661 168433193 168439394 Zm00004b027661 Zm00004b027661a,Zm00004b027661b simSplit
exon.749333 chr8 168472687 168473499 Zm00004b027663a 168472687 168478508 Zm00004b027663 Zm00004b027663a,Zm00004b027663b simSplit
exon.749333 chr8 168472687 168473499 Zm00004b027663 168472687 168478508 Zm00004b027663 Zm00004b027663a,Zm00004b027663b simSplit
exon.749334 chr8 168474087 168474319 Zm00004b027663a 168472687 168478508 Zm00004b027663 Zm00004b027663a,Zm00004b027663b simSplit
exon.749334 chr8 168474087 168474319 Zm00004b027663 168472687 168478508 Zm00004b027663 Zm00004b027663a,Zm00004b027663b simSplit
exon.749335 chr8 168474625 168474688 Zm00004b027663b 168472687 168478508 Zm00004b027663 Zm00004b027663a,Zm00004b027663b simSplit
exon.749335 chr8 168474625 168474688 Zm00004b027663 168472687 168478508 Zm00004b027663 Zm00004b027663a,Zm00004b027663b simSplit
exon.749336 chr8 168474775 168475467 Zm00004b027663b 168472687 168478508 Zm00004b027663 Zm00004b027663a,Zm00004b027663b simSplit
exon.749336 chr8 168474775 168475467 Zm00004b027663 168472687 168478508 Zm00004b027663 Zm00004b027663a,Zm00004b027663b simSplit
exon.749337 chr8 168475577 168475712 Zm00004b027663b 168472687 168478508 Zm00004b027663 Zm00004b027663a,Zm00004b027663b simSplit
exon.749337 chr8 168475577 168475712 Zm00004b027663 168472687 168478508 Zm00004b027663 Zm00004b027663a,Zm00004b027663b simSplit
exon.749338 chr8 168475779 168475936 Zm00004b027663b 168472687 168478508 Zm00004b027663 Zm00004b027663a,Zm00004b027663b simSplit
exon.749338 chr8 168475779 168475936 Zm00004b027663 168472687 168478508 Zm00004b027663 Zm00004b027663a,Zm00004b027663b simSplit
exon.749339 chr8 168476136 168476312 Zm00004b027663b 168472687 168478508 Zm00004b027663 Zm00004b027663a,Zm00004b027663b simSplit
exon.749339 chr8 168476136 168476312 Zm00004b027663 168472687 168478508 Zm00004b027663 Zm00004b027663a,Zm00004b027663b simSplit
exon.749340 chr8 168476386 168476439 Zm00004b027663b 168472687 168478508 Zm00004b027663 Zm00004b027663a,Zm00004b027663b simSplit
exon.749340 chr8 168476386 168476439 Zm00004b027663 168472687 168478508 Zm00004b027663 Zm00004b027663a,Zm00004b027663b simSplit
exon.749341 chr8 168476531 168476593 Zm00004b027663b 168472687 168478508 Zm00004b027663 Zm00004b027663a,Zm00004b027663b simSplit
exon.749341 chr8 168476531 168476593 Zm00004b027663 168472687 168478508 Zm00004b027663 Zm00004b027663a,Zm00004b027663b simSplit
exon.749342 chr8 168476691 168477620 Zm00004b027663b 168472687 168478508 Zm00004b027663 Zm00004b027663a,Zm00004b027663b simSplit
exon.749342 chr8 168476691 168477620 Zm00004b027663 168472687 168478508 Zm00004b027663 Zm00004b027663a,Zm00004b027663b simSplit
exon.749343 chr8 168477714 168477841 Zm00004b027663b 168472687 168478508 Zm00004b027663 Zm00004b027663a,Zm00004b027663b simSplit
exon.749343 chr8 168477714 168477841 Zm00004b027663 168472687 168478508 Zm00004b027663 Zm00004b027663a,Zm00004b027663b simSplit
exon.749344 chr8 168477956 168478508 Zm00004b027663b 168472687 168478508 Zm00004b027663 Zm00004b027663a,Zm00004b027663b simSplit
exon.749344 chr8 168477956 168478508 Zm00004b027663 168472687 168478508 Zm00004b027663 Zm00004b027663a,Zm00004b027663b simSplit
exon.749708 chr8 169209821 169210018 Zm00004b027688a 169209821 169213149 Zm00004b027688 Zm00004b027688a,Zm00004b027688b simSplit
exon.749708 chr8 169209821 169210018 Zm00004b027688 169209821 169213149 Zm00004b027688 Zm00004b027688a,Zm00004b027688b simSplit
exon.749709 chr8 169210144 169210193 Zm00004b027688a 169209821 169213149 Zm00004b027688 Zm00004b027688a,Zm00004b027688b simSplit
exon.749709 chr8 169210144 169210193 Zm00004b027688 169209821 169213149 Zm00004b027688 Zm00004b027688a,Zm00004b027688b simSplit
exon.749710 chr8 169212201 169212291 Zm00004b027688a 169209821 169213149 Zm00004b027688 Zm00004b027688a,Zm00004b027688b simSplit
exon.749710 chr8 169212201 169212291 Zm00004b027688 169209821 169213149 Zm00004b027688 Zm00004b027688a,Zm00004b027688b simSplit
exon.749711 chr8 169212455 169212559 Zm00004b027688a 169209821 169213149 Zm00004b027688 Zm00004b027688a,Zm00004b027688b simSplit
exon.749711 chr8 169212455 169212559 Zm00004b027688 169209821 169213149 Zm00004b027688 Zm00004b027688a,Zm00004b027688b simSplit
exon.749712 chr8 169212767 169213149 Zm00004b027688b 169209821 169213149 Zm00004b027688 Zm00004b027688a,Zm00004b027688b simSplit
exon.749712 chr8 169212767 169213149 Zm00004b027688 169209821 169213149 Zm00004b027688 Zm00004b027688a,Zm00004b027688b simSplit
exon.749834 chr8 169383175 169383589 Zm00004b027700a 169383175 169385380 Zm00004b027700 Zm00004b027700a,Zm00004b027700b simSplit
exon.749834 chr8 169383175 169383589 Zm00004b027700 169383175 169385380 Zm00004b027700 Zm00004b027700a,Zm00004b027700b simSplit
exon.749835 chr8 169383642 169383662 Zm00004b027700a 169383175 169385380 Zm00004b027700 Zm00004b027700a,Zm00004b027700b simSplit
exon.749835 chr8 169383642 169383662 Zm00004b027700 169383175 169385380 Zm00004b027700 Zm00004b027700a,Zm00004b027700b simSplit
exon.749836 chr8 169384012 169384200 Zm00004b027700b 169383175 169385380 Zm00004b027700 Zm00004b027700a,Zm00004b027700b simSplit
exon.749836 chr8 169384012 169384200 Zm00004b027700 169383175 169385380 Zm00004b027700 Zm00004b027700a,Zm00004b027700b simSplit
exon.749837 chr8 169384417 169385380 Zm00004b027700b 169383175 169385380 Zm00004b027700 Zm00004b027700a,Zm00004b027700b simSplit
exon.749837 chr8 169384417 169385380 Zm00004b027700 169383175 169385380 Zm00004b027700 Zm00004b027700a,Zm00004b027700b simSplit
exon.749874 chr8 169477081 169477310 Zm00004b027703a 169477081 169479177 Zm00004b027703 Zm00004b027703a,Zm00004b027703b simSplit
exon.749874 chr8 169477081 169477310 Zm00004b027703 169477081 169479177 Zm00004b027703 Zm00004b027703a,Zm00004b027703b simSplit
exon.749873 chr8 169477545 169477939 Zm00004b027703a 169477081 169479177 Zm00004b027703 Zm00004b027703a,Zm00004b027703b simSplit
exon.749873 chr8 169477545 169477939 Zm00004b027703 169477081 169479177 Zm00004b027703 Zm00004b027703a,Zm00004b027703b simSplit
exon.749872 chr8 169478025 169478594 Zm00004b027703a 169477081 169479177 Zm00004b027703 Zm00004b027703a,Zm00004b027703b simSplit
exon.749872 chr8 169478025 169478594 Zm00004b027703 169477081 169479177 Zm00004b027703 Zm00004b027703a,Zm00004b027703b simSplit
exon.749871 chr8 169478705 169478913 Zm00004b027703b 169477081 169479177 Zm00004b027703 Zm00004b027703a,Zm00004b027703b simSplit
exon.749871 chr8 169478705 169478913 Zm00004b027703 169477081 169479177 Zm00004b027703 Zm00004b027703a,Zm00004b027703b simSplit
exon.749870 chr8 169479024 169479177 Zm00004b027703b 169477081 169479177 Zm00004b027703 Zm00004b027703a,Zm00004b027703b simSplit
exon.749870 chr8 169479024 169479177 Zm00004b027703 169477081 169479177 Zm00004b027703 Zm00004b027703a,Zm00004b027703b simSplit
exon.750171 chr8 169772481 169772573 Zm00004b027710a 169772481 169773655 Zm00004b027710 Zm00004b027710a,Zm00004b027710b simSplit
exon.750171 chr8 169772481 169772573 Zm00004b027710 169772481 169773655 Zm00004b027710 Zm00004b027710a,Zm00004b027710b simSplit
exon.750172 chr8 169772749 169772891 Zm00004b027710a 169772481 169773655 Zm00004b027710 Zm00004b027710a,Zm00004b027710b simSplit
exon.750172 chr8 169772749 169772891 Zm00004b027710 169772481 169773655 Zm00004b027710 Zm00004b027710a,Zm00004b027710b simSplit
exon.750173 chr8 169772985 169773130 Zm00004b027710b 169772481 169773655 Zm00004b027710 Zm00004b027710a,Zm00004b027710b simSplit
exon.750173 chr8 169772985 169773130 Zm00004b027710 169772481 169773655 Zm00004b027710 Zm00004b027710a,Zm00004b027710b simSplit
exon.750174 chr8 169773202 169773350 Zm00004b027710b 169772481 169773655 Zm00004b027710 Zm00004b027710a,Zm00004b027710b simSplit
exon.750174 chr8 169773202 169773350 Zm00004b027710 169772481 169773655 Zm00004b027710 Zm00004b027710a,Zm00004b027710b simSplit
exon.750175 chr8 169773425 169773515 Zm00004b027710b 169772481 169773655 Zm00004b027710 Zm00004b027710a,Zm00004b027710b simSplit
exon.750175 chr8 169773425 169773515 Zm00004b027710 169772481 169773655 Zm00004b027710 Zm00004b027710a,Zm00004b027710b simSplit
exon.750176 chr8 169773609 169773655 Zm00004b027710b 169772481 169773655 Zm00004b027710 Zm00004b027710a,Zm00004b027710b simSplit
exon.750176 chr8 169773609 169773655 Zm00004b027710 169772481 169773655 Zm00004b027710 Zm00004b027710a,Zm00004b027710b simSplit
exon.750208 chr8 169905548 169906235 Zm00004b027714a 169905548 169909681 Zm00004b027714 Zm00004b027714a,Zm00004b027714b simSplit
exon.750208 chr8 169905548 169906235 Zm00004b027714 169905548 169909681 Zm00004b027714 Zm00004b027714a,Zm00004b027714b simSplit
exon.750209 chr8 169906727 169906811 Zm00004b027714a 169905548 169909681 Zm00004b027714 Zm00004b027714a,Zm00004b027714b simSplit
exon.750209 chr8 169906727 169906811 Zm00004b027714 169905548 169909681 Zm00004b027714 Zm00004b027714a,Zm00004b027714b simSplit
exon.750210 chr8 169906877 169907017 Zm00004b027714a 169905548 169909681 Zm00004b027714 Zm00004b027714a,Zm00004b027714b simSplit
exon.750210 chr8 169906877 169907017 Zm00004b027714 169905548 169909681 Zm00004b027714 Zm00004b027714a,Zm00004b027714b simSplit
exon.750211 chr8 169907104 169907217 Zm00004b027714a 169905548 169909681 Zm00004b027714 Zm00004b027714a,Zm00004b027714b simSplit
exon.750211 chr8 169907104 169907217 Zm00004b027714 169905548 169909681 Zm00004b027714 Zm00004b027714a,Zm00004b027714b simSplit
exon.750212 chr8 169907287 169907384 Zm00004b027714a 169905548 169909681 Zm00004b027714 Zm00004b027714a,Zm00004b027714b simSplit
exon.750212 chr8 169907287 169907384 Zm00004b027714 169905548 169909681 Zm00004b027714 Zm00004b027714a,Zm00004b027714b simSplit
exon.750213 chr8 169907774 169907853 Zm00004b027714a 169905548 169909681 Zm00004b027714 Zm00004b027714a,Zm00004b027714b simSplit
exon.750213 chr8 169907774 169907853 Zm00004b027714 169905548 169909681 Zm00004b027714 Zm00004b027714a,Zm00004b027714b simSplit
exon.750214 chr8 169908004 169908109 Zm00004b027714a 169905548 169909681 Zm00004b027714 Zm00004b027714a,Zm00004b027714b simSplit
exon.750214 chr8 169908004 169908109 Zm00004b027714 169905548 169909681 Zm00004b027714 Zm00004b027714a,Zm00004b027714b simSplit
exon.750215 chr8 169908229 169908356 Zm00004b027714b 169905548 169909681 Zm00004b027714 Zm00004b027714a,Zm00004b027714b simSplit
exon.750215 chr8 169908229 169908356 Zm00004b027714 169905548 169909681 Zm00004b027714 Zm00004b027714a,Zm00004b027714b simSplit
exon.750216 chr8 169908449 169908653 Zm00004b027714b 169905548 169909681 Zm00004b027714 Zm00004b027714a,Zm00004b027714b simSplit
exon.750216 chr8 169908449 169908653 Zm00004b027714 169905548 169909681 Zm00004b027714 Zm00004b027714a,Zm00004b027714b simSplit
exon.750217 chr8 169908774 169908830 Zm00004b027714b 169905548 169909681 Zm00004b027714 Zm00004b027714a,Zm00004b027714b simSplit
exon.750217 chr8 169908774 169908830 Zm00004b027714 169905548 169909681 Zm00004b027714 Zm00004b027714a,Zm00004b027714b simSplit
exon.750218 chr8 169909001 169909681 Zm00004b027714b 169905548 169909681 Zm00004b027714 Zm00004b027714a,Zm00004b027714b simSplit
exon.750218 chr8 169909001 169909681 Zm00004b027714 169905548 169909681 Zm00004b027714 Zm00004b027714a,Zm00004b027714b simSplit
exon.750270 chr8 169911281 169911765 Zm00004b027715a 169911281 169917967 Zm00004b027715 Zm00004b027715a,Zm00004b027715b simSplit
exon.750270 chr8 169911281 169911765 Zm00004b027715 169911281 169917967 Zm00004b027715 Zm00004b027715a,Zm00004b027715b simSplit
exon.750271 chr8 169914785 169915033 Zm00004b027715a 169911281 169917967 Zm00004b027715 Zm00004b027715a,Zm00004b027715b simSplit
exon.750271 chr8 169914785 169915033 Zm00004b027715 169911281 169917967 Zm00004b027715 Zm00004b027715a,Zm00004b027715b simSplit
exon.750272 chr8 169915561 169915689 Zm00004b027715b 169911281 169917967 Zm00004b027715 Zm00004b027715a,Zm00004b027715b simSplit
exon.750272 chr8 169915561 169915689 Zm00004b027715 169911281 169917967 Zm00004b027715 Zm00004b027715a,Zm00004b027715b simSplit
exon.750273 chr8 169915959 169916011 Zm00004b027715b 169911281 169917967 Zm00004b027715 Zm00004b027715a,Zm00004b027715b simSplit
exon.750273 chr8 169915959 169916011 Zm00004b027715 169911281 169917967 Zm00004b027715 Zm00004b027715a,Zm00004b027715b simSplit
exon.750274 chr8 169916267 169916402 Zm00004b027715b 169911281 169917967 Zm00004b027715 Zm00004b027715a,Zm00004b027715b simSplit
exon.750274 chr8 169916267 169916402 Zm00004b027715 169911281 169917967 Zm00004b027715 Zm00004b027715a,Zm00004b027715b simSplit
exon.750275 chr8 169917007 169917967 Zm00004b027715b 169911281 169917967 Zm00004b027715 Zm00004b027715a,Zm00004b027715b simSplit
exon.750275 chr8 169917007 169917967 Zm00004b027715 169911281 169917967 Zm00004b027715 Zm00004b027715a,Zm00004b027715b simSplit
exon.750511 chr8 170084249 170084604 Zm00004b027724a 170084249 170087429 Zm00004b027724 Zm00004b027724a,Zm00004b027724b simSplit
exon.750511 chr8 170084249 170084604 Zm00004b027724 170084249 170087429 Zm00004b027724 Zm00004b027724a,Zm00004b027724b simSplit
exon.750512 chr8 170085559 170085738 Zm00004b027724a 170084249 170087429 Zm00004b027724 Zm00004b027724a,Zm00004b027724b simSplit
exon.750512 chr8 170085559 170085738 Zm00004b027724 170084249 170087429 Zm00004b027724 Zm00004b027724a,Zm00004b027724b simSplit
exon.750513 chr8 170086639 170086741 Zm00004b027724b 170084249 170087429 Zm00004b027724 Zm00004b027724a,Zm00004b027724b simSplit
exon.750513 chr8 170086639 170086741 Zm00004b027724 170084249 170087429 Zm00004b027724 Zm00004b027724a,Zm00004b027724b simSplit
exon.750514 chr8 170086872 170087429 Zm00004b027724b 170084249 170087429 Zm00004b027724 Zm00004b027724a,Zm00004b027724b simSplit
exon.750514 chr8 170086872 170087429 Zm00004b027724 170084249 170087429 Zm00004b027724 Zm00004b027724a,Zm00004b027724b simSplit
exon.750787 chr8 170285937 170286729 Zm00004b027743a 170285937 170290137 Zm00004b027743 Zm00004b027743a,Zm00004b027743b simSplit
exon.750787 chr8 170285937 170286729 Zm00004b027743 170285937 170290137 Zm00004b027743 Zm00004b027743a,Zm00004b027743b simSplit
exon.750788 chr8 170286932 170286991 Zm00004b027743a 170285937 170290137 Zm00004b027743 Zm00004b027743a,Zm00004b027743b simSplit
exon.750788 chr8 170286932 170286991 Zm00004b027743 170285937 170290137 Zm00004b027743 Zm00004b027743a,Zm00004b027743b simSplit
exon.750789 chr8 170287074 170287103 Zm00004b027743a 170285937 170290137 Zm00004b027743 Zm00004b027743a,Zm00004b027743b simSplit
exon.750789 chr8 170287074 170287103 Zm00004b027743 170285937 170290137 Zm00004b027743 Zm00004b027743a,Zm00004b027743b simSplit
exon.750790 chr8 170287197 170287270 Zm00004b027743a 170285937 170290137 Zm00004b027743 Zm00004b027743a,Zm00004b027743b simSplit
exon.750790 chr8 170287197 170287270 Zm00004b027743 170285937 170290137 Zm00004b027743 Zm00004b027743a,Zm00004b027743b simSplit
exon.750791 chr8 170287747 170287828 Zm00004b027743a 170285937 170290137 Zm00004b027743 Zm00004b027743a,Zm00004b027743b simSplit
exon.750791 chr8 170287747 170287828 Zm00004b027743 170285937 170290137 Zm00004b027743 Zm00004b027743a,Zm00004b027743b simSplit
exon.750792 chr8 170288007 170288080 Zm00004b027743a 170285937 170290137 Zm00004b027743 Zm00004b027743a,Zm00004b027743b simSplit
exon.750792 chr8 170288007 170288080 Zm00004b027743 170285937 170290137 Zm00004b027743 Zm00004b027743a,Zm00004b027743b simSplit
exon.750793 chr8 170288193 170288259 Zm00004b027743a 170285937 170290137 Zm00004b027743 Zm00004b027743a,Zm00004b027743b simSplit
exon.750793 chr8 170288193 170288259 Zm00004b027743 170285937 170290137 Zm00004b027743 Zm00004b027743a,Zm00004b027743b simSplit
exon.750794 chr8 170288351 170288443 Zm00004b027743a 170285937 170290137 Zm00004b027743 Zm00004b027743a,Zm00004b027743b simSplit
exon.750794 chr8 170288351 170288443 Zm00004b027743 170285937 170290137 Zm00004b027743 Zm00004b027743a,Zm00004b027743b simSplit
exon.750795 chr8 170288577 170288753 Zm00004b027743b 170285937 170290137 Zm00004b027743 Zm00004b027743a,Zm00004b027743b simSplit
exon.750795 chr8 170288577 170288753 Zm00004b027743 170285937 170290137 Zm00004b027743 Zm00004b027743a,Zm00004b027743b simSplit
exon.750796 chr8 170288858 170288908 Zm00004b027743b 170285937 170290137 Zm00004b027743 Zm00004b027743a,Zm00004b027743b simSplit
exon.750796 chr8 170288858 170288908 Zm00004b027743 170285937 170290137 Zm00004b027743 Zm00004b027743a,Zm00004b027743b simSplit
exon.750797 chr8 170288986 170289137 Zm00004b027743b 170285937 170290137 Zm00004b027743 Zm00004b027743a,Zm00004b027743b simSplit
exon.750797 chr8 170288986 170289137 Zm00004b027743 170285937 170290137 Zm00004b027743 Zm00004b027743a,Zm00004b027743b simSplit
exon.750798 chr8 170289223 170290137 Zm00004b027743b 170285937 170290137 Zm00004b027743 Zm00004b027743a,Zm00004b027743b simSplit
exon.750798 chr8 170289223 170290137 Zm00004b027743 170285937 170290137 Zm00004b027743 Zm00004b027743a,Zm00004b027743b simSplit
exon.750852 chr8 170290526 170291159 Zm00004b027744a 170290526 170293185 Zm00004b027744 Zm00004b027744a,Zm00004b027744b simSplit
exon.750852 chr8 170290526 170291159 Zm00004b027744 170290526 170293185 Zm00004b027744 Zm00004b027744a,Zm00004b027744b simSplit
exon.750853 chr8 170291862 170292303 Zm00004b027744a 170290526 170293185 Zm00004b027744 Zm00004b027744a,Zm00004b027744b simSplit
exon.750853 chr8 170291862 170292303 Zm00004b027744 170290526 170293185 Zm00004b027744 Zm00004b027744a,Zm00004b027744b simSplit
exon.750854 chr8 170292451 170292543 Zm00004b027744a 170290526 170293185 Zm00004b027744 Zm00004b027744a,Zm00004b027744b simSplit
exon.750854 chr8 170292451 170292543 Zm00004b027744 170290526 170293185 Zm00004b027744 Zm00004b027744a,Zm00004b027744b simSplit
exon.750855 chr8 170292829 170293185 Zm00004b027744b 170290526 170293185 Zm00004b027744 Zm00004b027744a,Zm00004b027744b simSplit
exon.750855 chr8 170292829 170293185 Zm00004b027744 170290526 170293185 Zm00004b027744 Zm00004b027744a,Zm00004b027744b simSplit
exon.750870 chr8 170295648 170296020 Zm00004b027745a 170295648 170299568 Zm00004b027745 Zm00004b027745a,Zm00004b027745b simSplit
exon.750870 chr8 170295648 170296020 Zm00004b027745 170295648 170299568 Zm00004b027745 Zm00004b027745a,Zm00004b027745b simSplit
exon.750869 chr8 170296504 170296606 Zm00004b027745b 170295648 170299568 Zm00004b027745 Zm00004b027745a,Zm00004b027745b simSplit
exon.750869 chr8 170296504 170296606 Zm00004b027745 170295648 170299568 Zm00004b027745 Zm00004b027745a,Zm00004b027745b simSplit
exon.750868 chr8 170296725 170296792 Zm00004b027745b 170295648 170299568 Zm00004b027745 Zm00004b027745a,Zm00004b027745b simSplit
exon.750868 chr8 170296725 170296792 Zm00004b027745 170295648 170299568 Zm00004b027745 Zm00004b027745a,Zm00004b027745b simSplit
exon.750867 chr8 170296896 170297273 Zm00004b027745b 170295648 170299568 Zm00004b027745 Zm00004b027745a,Zm00004b027745b simSplit
exon.750867 chr8 170296896 170297273 Zm00004b027745 170295648 170299568 Zm00004b027745 Zm00004b027745a,Zm00004b027745b simSplit
exon.750866 chr8 170297455 170298203 Zm00004b027745b 170295648 170299568 Zm00004b027745 Zm00004b027745a,Zm00004b027745b simSplit
exon.750866 chr8 170297455 170298203 Zm00004b027745 170295648 170299568 Zm00004b027745 Zm00004b027745a,Zm00004b027745b simSplit
exon.750865 chr8 170298290 170299568 Zm00004b027745b 170295648 170299568 Zm00004b027745 Zm00004b027745a,Zm00004b027745b simSplit
exon.750865 chr8 170298290 170299568 Zm00004b027745 170295648 170299568 Zm00004b027745 Zm00004b027745a,Zm00004b027745b simSplit
exon.751490 chr8 170621517 170621953 Zm00004b027762a 170621517 170629060 Zm00004b027762 Zm00004b027762a,Zm00004b027762b simSplit
exon.751490 chr8 170621517 170621953 Zm00004b027762 170621517 170629060 Zm00004b027762 Zm00004b027762a,Zm00004b027762b simSplit
exon.751489 chr8 170621979 170622037 Zm00004b027762a 170621517 170629060 Zm00004b027762 Zm00004b027762a,Zm00004b027762b simSplit
exon.751489 chr8 170621979 170622037 Zm00004b027762 170621517 170629060 Zm00004b027762 Zm00004b027762a,Zm00004b027762b simSplit
exon.751488 chr8 170622066 170622472 Zm00004b027762a 170621517 170629060 Zm00004b027762 Zm00004b027762a,Zm00004b027762b simSplit
exon.751488 chr8 170622066 170622472 Zm00004b027762 170621517 170629060 Zm00004b027762 Zm00004b027762a,Zm00004b027762b simSplit
exon.751487 chr8 170622565 170622610 Zm00004b027762a 170621517 170629060 Zm00004b027762 Zm00004b027762a,Zm00004b027762b simSplit
exon.751487 chr8 170622565 170622610 Zm00004b027762 170621517 170629060 Zm00004b027762 Zm00004b027762a,Zm00004b027762b simSplit
exon.751486 chr8 170622733 170622870 Zm00004b027762a 170621517 170629060 Zm00004b027762 Zm00004b027762a,Zm00004b027762b simSplit
exon.751486 chr8 170622733 170622870 Zm00004b027762 170621517 170629060 Zm00004b027762 Zm00004b027762a,Zm00004b027762b simSplit
exon.751485 chr8 170622961 170623365 Zm00004b027762a 170621517 170629060 Zm00004b027762 Zm00004b027762a,Zm00004b027762b simSplit
exon.751485 chr8 170622961 170623365 Zm00004b027762 170621517 170629060 Zm00004b027762 Zm00004b027762a,Zm00004b027762b simSplit
exon.751484 chr8 170624353 170624484 Zm00004b027762a 170621517 170629060 Zm00004b027762 Zm00004b027762a,Zm00004b027762b simSplit
exon.751484 chr8 170624353 170624484 Zm00004b027762 170621517 170629060 Zm00004b027762 Zm00004b027762a,Zm00004b027762b simSplit
exon.751483 chr8 170624558 170624639 Zm00004b027762a 170621517 170629060 Zm00004b027762 Zm00004b027762a,Zm00004b027762b simSplit
exon.751483 chr8 170624558 170624639 Zm00004b027762 170621517 170629060 Zm00004b027762 Zm00004b027762a,Zm00004b027762b simSplit
exon.751482 chr8 170624728 170625078 Zm00004b027762a 170621517 170629060 Zm00004b027762 Zm00004b027762a,Zm00004b027762b simSplit
exon.751482 chr8 170624728 170625078 Zm00004b027762 170621517 170629060 Zm00004b027762 Zm00004b027762a,Zm00004b027762b simSplit
exon.751481 chr8 170625151 170625659 Zm00004b027762a 170621517 170629060 Zm00004b027762 Zm00004b027762a,Zm00004b027762b simSplit
exon.751481 chr8 170625151 170625659 Zm00004b027762 170621517 170629060 Zm00004b027762 Zm00004b027762a,Zm00004b027762b simSplit
exon.751480 chr8 170627034 170627160 Zm00004b027762a 170621517 170629060 Zm00004b027762 Zm00004b027762a,Zm00004b027762b simSplit
exon.751480 chr8 170627034 170627160 Zm00004b027762 170621517 170629060 Zm00004b027762 Zm00004b027762a,Zm00004b027762b simSplit
exon.751479 chr8 170627269 170627410 Zm00004b027762a 170621517 170629060 Zm00004b027762 Zm00004b027762a,Zm00004b027762b simSplit
exon.751479 chr8 170627269 170627410 Zm00004b027762 170621517 170629060 Zm00004b027762 Zm00004b027762a,Zm00004b027762b simSplit
exon.751478 chr8 170627688 170627787 Zm00004b027762b 170621517 170629060 Zm00004b027762 Zm00004b027762a,Zm00004b027762b simSplit
exon.751478 chr8 170627688 170627787 Zm00004b027762 170621517 170629060 Zm00004b027762 Zm00004b027762a,Zm00004b027762b simSplit
exon.751477 chr8 170627883 170628609 Zm00004b027762b 170621517 170629060 Zm00004b027762 Zm00004b027762a,Zm00004b027762b simSplit
exon.751477 chr8 170627883 170628609 Zm00004b027762 170621517 170629060 Zm00004b027762 Zm00004b027762a,Zm00004b027762b simSplit
exon.751476 chr8 170628803 170629060 Zm00004b027762b 170621517 170629060 Zm00004b027762 Zm00004b027762a,Zm00004b027762b simSplit
exon.751476 chr8 170628803 170629060 Zm00004b027762 170621517 170629060 Zm00004b027762 Zm00004b027762a,Zm00004b027762b simSplit
exon.751795 chr8 171159443 171159677 Zm00004b027781a 171159443 171164047 Zm00004b027781 Zm00004b027781a,Zm00004b027781b simSplit
exon.751795 chr8 171159443 171159677 Zm00004b027781 171159443 171164047 Zm00004b027781 Zm00004b027781a,Zm00004b027781b simSplit
exon.751796 chr8 171160270 171160408 Zm00004b027781a 171159443 171164047 Zm00004b027781 Zm00004b027781a,Zm00004b027781b simSplit
exon.751796 chr8 171160270 171160408 Zm00004b027781 171159443 171164047 Zm00004b027781 Zm00004b027781a,Zm00004b027781b simSplit
exon.751797 chr8 171160493 171160639 Zm00004b027781a 171159443 171164047 Zm00004b027781 Zm00004b027781a,Zm00004b027781b simSplit
exon.751797 chr8 171160493 171160639 Zm00004b027781 171159443 171164047 Zm00004b027781 Zm00004b027781a,Zm00004b027781b simSplit
exon.751798 chr8 171160822 171160952 Zm00004b027781a 171159443 171164047 Zm00004b027781 Zm00004b027781a,Zm00004b027781b simSplit
exon.751798 chr8 171160822 171160952 Zm00004b027781 171159443 171164047 Zm00004b027781 Zm00004b027781a,Zm00004b027781b simSplit
exon.751799 chr8 171161070 171161192 Zm00004b027781b 171159443 171164047 Zm00004b027781 Zm00004b027781a,Zm00004b027781b simSplit
exon.751799 chr8 171161070 171161192 Zm00004b027781 171159443 171164047 Zm00004b027781 Zm00004b027781a,Zm00004b027781b simSplit
exon.751800 chr8 171164004 171164047 Zm00004b027781b 171159443 171164047 Zm00004b027781 Zm00004b027781a,Zm00004b027781b simSplit
exon.751800 chr8 171164004 171164047 Zm00004b027781 171159443 171164047 Zm00004b027781 Zm00004b027781a,Zm00004b027781b simSplit
exon.751822 chr8 171217928 171218194 Zm00004b027782a 171217928 171222837 Zm00004b027782 Zm00004b027782a,Zm00004b027782b simSplit
exon.751822 chr8 171217928 171218194 Zm00004b027782 171217928 171222837 Zm00004b027782 Zm00004b027782a,Zm00004b027782b simSplit
exon.751823 chr8 171218329 171218434 Zm00004b027782a 171217928 171222837 Zm00004b027782 Zm00004b027782a,Zm00004b027782b simSplit
exon.751823 chr8 171218329 171218434 Zm00004b027782 171217928 171222837 Zm00004b027782 Zm00004b027782a,Zm00004b027782b simSplit
exon.751824 chr8 171218541 171218587 Zm00004b027782a 171217928 171222837 Zm00004b027782 Zm00004b027782a,Zm00004b027782b simSplit
exon.751824 chr8 171218541 171218587 Zm00004b027782 171217928 171222837 Zm00004b027782 Zm00004b027782a,Zm00004b027782b simSplit
exon.751825 chr8 171219103 171219173 Zm00004b027782a 171217928 171222837 Zm00004b027782 Zm00004b027782a,Zm00004b027782b simSplit
exon.751825 chr8 171219103 171219173 Zm00004b027782 171217928 171222837 Zm00004b027782 Zm00004b027782a,Zm00004b027782b simSplit
exon.751826 chr8 171219276 171219389 Zm00004b027782a 171217928 171222837 Zm00004b027782 Zm00004b027782a,Zm00004b027782b simSplit
exon.751826 chr8 171219276 171219389 Zm00004b027782 171217928 171222837 Zm00004b027782 Zm00004b027782a,Zm00004b027782b simSplit
exon.751827 chr8 171219475 171219650 Zm00004b027782a 171217928 171222837 Zm00004b027782 Zm00004b027782a,Zm00004b027782b simSplit
exon.751827 chr8 171219475 171219650 Zm00004b027782 171217928 171222837 Zm00004b027782 Zm00004b027782a,Zm00004b027782b simSplit
exon.751828 chr8 171219752 171219840 Zm00004b027782a 171217928 171222837 Zm00004b027782 Zm00004b027782a,Zm00004b027782b simSplit
exon.751828 chr8 171219752 171219840 Zm00004b027782 171217928 171222837 Zm00004b027782 Zm00004b027782a,Zm00004b027782b simSplit
exon.751829 chr8 171219939 171220056 Zm00004b027782a 171217928 171222837 Zm00004b027782 Zm00004b027782a,Zm00004b027782b simSplit
exon.751829 chr8 171219939 171220056 Zm00004b027782 171217928 171222837 Zm00004b027782 Zm00004b027782a,Zm00004b027782b simSplit
exon.751830 chr8 171220325 171220398 Zm00004b027782a 171217928 171222837 Zm00004b027782 Zm00004b027782a,Zm00004b027782b simSplit
exon.751830 chr8 171220325 171220398 Zm00004b027782 171217928 171222837 Zm00004b027782 Zm00004b027782a,Zm00004b027782b simSplit
exon.751831 chr8 171220470 171220517 Zm00004b027782b 171217928 171222837 Zm00004b027782 Zm00004b027782a,Zm00004b027782b simSplit
exon.751831 chr8 171220470 171220517 Zm00004b027782 171217928 171222837 Zm00004b027782 Zm00004b027782a,Zm00004b027782b simSplit
exon.751832 chr8 171220600 171220765 Zm00004b027782b 171217928 171222837 Zm00004b027782 Zm00004b027782a,Zm00004b027782b simSplit
exon.751832 chr8 171220600 171220765 Zm00004b027782 171217928 171222837 Zm00004b027782 Zm00004b027782a,Zm00004b027782b simSplit
exon.751833 chr8 171220867 171220980 Zm00004b027782b 171217928 171222837 Zm00004b027782 Zm00004b027782a,Zm00004b027782b simSplit
exon.751833 chr8 171220867 171220980 Zm00004b027782 171217928 171222837 Zm00004b027782 Zm00004b027782a,Zm00004b027782b simSplit
exon.751834 chr8 171221477 171221635 Zm00004b027782b 171217928 171222837 Zm00004b027782 Zm00004b027782a,Zm00004b027782b simSplit
exon.751834 chr8 171221477 171221635 Zm00004b027782 171217928 171222837 Zm00004b027782 Zm00004b027782a,Zm00004b027782b simSplit
exon.751835 chr8 171221846 171221917 Zm00004b027782b 171217928 171222837 Zm00004b027782 Zm00004b027782a,Zm00004b027782b simSplit
exon.751835 chr8 171221846 171221917 Zm00004b027782 171217928 171222837 Zm00004b027782 Zm00004b027782a,Zm00004b027782b simSplit
exon.751836 chr8 171221994 171222512 Zm00004b027782b 171217928 171222837 Zm00004b027782 Zm00004b027782a,Zm00004b027782b simSplit
exon.751836 chr8 171221994 171222512 Zm00004b027782 171217928 171222837 Zm00004b027782 Zm00004b027782a,Zm00004b027782b simSplit
exon.751837 chr8 171222787 171222837 Zm00004b027782b 171217928 171222837 Zm00004b027782 Zm00004b027782a,Zm00004b027782b simSplit
exon.751837 chr8 171222787 171222837 Zm00004b027782 171217928 171222837 Zm00004b027782 Zm00004b027782a,Zm00004b027782b simSplit
exon.751859 chr8 171244672 171245009 Zm00004b027783a 171244672 171250273 Zm00004b027783 Zm00004b027783a,Zm00004b027783b simSplit
exon.751859 chr8 171244672 171245009 Zm00004b027783 171244672 171250273 Zm00004b027783 Zm00004b027783a,Zm00004b027783b simSplit
exon.751860 chr8 171245106 171245138 Zm00004b027783a 171244672 171250273 Zm00004b027783 Zm00004b027783a,Zm00004b027783b simSplit
exon.751860 chr8 171245106 171245138 Zm00004b027783 171244672 171250273 Zm00004b027783 Zm00004b027783a,Zm00004b027783b simSplit
exon.751861 chr8 171246192 171246420 Zm00004b027783b 171244672 171250273 Zm00004b027783 Zm00004b027783a,Zm00004b027783b simSplit
exon.751861 chr8 171246192 171246420 Zm00004b027783 171244672 171250273 Zm00004b027783 Zm00004b027783a,Zm00004b027783b simSplit
exon.751862 chr8 171248327 171248456 Zm00004b027783b 171244672 171250273 Zm00004b027783 Zm00004b027783a,Zm00004b027783b simSplit
exon.751862 chr8 171248327 171248456 Zm00004b027783 171244672 171250273 Zm00004b027783 Zm00004b027783a,Zm00004b027783b simSplit
exon.751863 chr8 171248522 171249040 Zm00004b027783b 171244672 171250273 Zm00004b027783 Zm00004b027783a,Zm00004b027783b simSplit
exon.751863 chr8 171248522 171249040 Zm00004b027783 171244672 171250273 Zm00004b027783 Zm00004b027783a,Zm00004b027783b simSplit
exon.751864 chr8 171250123 171250273 Zm00004b027783b 171244672 171250273 Zm00004b027783 Zm00004b027783a,Zm00004b027783b simSplit
exon.751864 chr8 171250123 171250273 Zm00004b027783 171244672 171250273 Zm00004b027783 Zm00004b027783a,Zm00004b027783b simSplit
exon.752234 chr8 171486697 171487439 Zm00004b027795a 171486697 171507855 Zm00004b027795 Zm00004b027795a,Zm00004b027795b simSplit
exon.752234 chr8 171486697 171487439 Zm00004b027795 171486697 171507855 Zm00004b027795 Zm00004b027795a,Zm00004b027795b simSplit
exon.752233 chr8 171487594 171487695 Zm00004b027795a 171486697 171507855 Zm00004b027795 Zm00004b027795a,Zm00004b027795b simSplit
exon.752233 chr8 171487594 171487695 Zm00004b027795 171486697 171507855 Zm00004b027795 Zm00004b027795a,Zm00004b027795b simSplit
exon.752232 chr8 171496457 171496543 Zm00004b027795a 171486697 171507855 Zm00004b027795 Zm00004b027795a,Zm00004b027795b simSplit
exon.752232 chr8 171496457 171496543 Zm00004b027795 171486697 171507855 Zm00004b027795 Zm00004b027795a,Zm00004b027795b simSplit
exon.752231 chr8 171503868 171504448 Zm00004b027795b 171486697 171507855 Zm00004b027795 Zm00004b027795a,Zm00004b027795b simSplit
exon.752231 chr8 171503868 171504448 Zm00004b027795 171486697 171507855 Zm00004b027795 Zm00004b027795a,Zm00004b027795b simSplit
exon.752230 chr8 171505829 171506073 Zm00004b027795b 171486697 171507855 Zm00004b027795 Zm00004b027795a,Zm00004b027795b simSplit
exon.752230 chr8 171505829 171506073 Zm00004b027795 171486697 171507855 Zm00004b027795 Zm00004b027795a,Zm00004b027795b simSplit
exon.752229 chr8 171506589 171506681 Zm00004b027795b 171486697 171507855 Zm00004b027795 Zm00004b027795a,Zm00004b027795b simSplit
exon.752229 chr8 171506589 171506681 Zm00004b027795 171486697 171507855 Zm00004b027795 Zm00004b027795a,Zm00004b027795b simSplit
exon.752228 chr8 171506756 171506869 Zm00004b027795b 171486697 171507855 Zm00004b027795 Zm00004b027795a,Zm00004b027795b simSplit
exon.752228 chr8 171506756 171506869 Zm00004b027795 171486697 171507855 Zm00004b027795 Zm00004b027795a,Zm00004b027795b simSplit
exon.752227 chr8 171507379 171507855 Zm00004b027795b 171486697 171507855 Zm00004b027795 Zm00004b027795a,Zm00004b027795b simSplit
exon.752227 chr8 171507379 171507855 Zm00004b027795 171486697 171507855 Zm00004b027795 Zm00004b027795a,Zm00004b027795b simSplit
exon.752449 chr8 172010115 172010627 Zm00004b027814a 172010115 172012695 Zm00004b027814 Zm00004b027814a,Zm00004b027814b simSplit
exon.752449 chr8 172010115 172010627 Zm00004b027814 172010115 172012695 Zm00004b027814 Zm00004b027814a,Zm00004b027814b simSplit
exon.752448 chr8 172010725 172010834 Zm00004b027814a 172010115 172012695 Zm00004b027814 Zm00004b027814a,Zm00004b027814b simSplit
exon.752448 chr8 172010725 172010834 Zm00004b027814 172010115 172012695 Zm00004b027814 Zm00004b027814a,Zm00004b027814b simSplit
exon.752447 chr8 172010924 172011049 Zm00004b027814a 172010115 172012695 Zm00004b027814 Zm00004b027814a,Zm00004b027814b simSplit
exon.752447 chr8 172010924 172011049 Zm00004b027814 172010115 172012695 Zm00004b027814 Zm00004b027814a,Zm00004b027814b simSplit
exon.752446 chr8 172011158 172011245 Zm00004b027814a 172010115 172012695 Zm00004b027814 Zm00004b027814a,Zm00004b027814b simSplit
exon.752446 chr8 172011158 172011245 Zm00004b027814 172010115 172012695 Zm00004b027814 Zm00004b027814a,Zm00004b027814b simSplit
exon.752445 chr8 172011336 172011596 Zm00004b027814a 172010115 172012695 Zm00004b027814 Zm00004b027814a,Zm00004b027814b simSplit
exon.752445 chr8 172011336 172011596 Zm00004b027814 172010115 172012695 Zm00004b027814 Zm00004b027814a,Zm00004b027814b simSplit
exon.752444 chr8 172011694 172011890 Zm00004b027814a 172010115 172012695 Zm00004b027814 Zm00004b027814a,Zm00004b027814b simSplit
exon.752444 chr8 172011694 172011890 Zm00004b027814 172010115 172012695 Zm00004b027814 Zm00004b027814a,Zm00004b027814b simSplit
exon.752443 chr8 172012016 172012080 Zm00004b027814a 172010115 172012695 Zm00004b027814 Zm00004b027814a,Zm00004b027814b simSplit
exon.752443 chr8 172012016 172012080 Zm00004b027814 172010115 172012695 Zm00004b027814 Zm00004b027814a,Zm00004b027814b simSplit
exon.752442 chr8 172012182 172012406 Zm00004b027814a 172010115 172012695 Zm00004b027814 Zm00004b027814a,Zm00004b027814b simSplit
exon.752442 chr8 172012182 172012406 Zm00004b027814 172010115 172012695 Zm00004b027814 Zm00004b027814a,Zm00004b027814b simSplit
exon.752441 chr8 172012495 172012695 Zm00004b027814b 172010115 172012695 Zm00004b027814 Zm00004b027814a,Zm00004b027814b simSplit
exon.752441 chr8 172012495 172012695 Zm00004b027814 172010115 172012695 Zm00004b027814 Zm00004b027814a,Zm00004b027814b simSplit
exon.752478 chr8 172029419 172031782 Zm00004b027816a 172029419 172036469 Zm00004b027816 Zm00004b027816a,Zm00004b027816b simSplit
exon.752478 chr8 172029419 172031782 Zm00004b027816 172029419 172036469 Zm00004b027816 Zm00004b027816a,Zm00004b027816b simSplit
exon.752477 chr8 172033998 172034034 Zm00004b027816b 172029419 172036469 Zm00004b027816 Zm00004b027816a,Zm00004b027816b simSplit
exon.752477 chr8 172033998 172034034 Zm00004b027816 172029419 172036469 Zm00004b027816 Zm00004b027816a,Zm00004b027816b simSplit
exon.752476 chr8 172034416 172034599 Zm00004b027816b 172029419 172036469 Zm00004b027816 Zm00004b027816a,Zm00004b027816b simSplit
exon.752476 chr8 172034416 172034599 Zm00004b027816 172029419 172036469 Zm00004b027816 Zm00004b027816a,Zm00004b027816b simSplit
exon.752475 chr8 172035539 172035671 Zm00004b027816b 172029419 172036469 Zm00004b027816 Zm00004b027816a,Zm00004b027816b simSplit
exon.752475 chr8 172035539 172035671 Zm00004b027816 172029419 172036469 Zm00004b027816 Zm00004b027816a,Zm00004b027816b simSplit
exon.752474 chr8 172035834 172036469 Zm00004b027816b 172029419 172036469 Zm00004b027816 Zm00004b027816a,Zm00004b027816b simSplit
exon.752474 chr8 172035834 172036469 Zm00004b027816 172029419 172036469 Zm00004b027816 Zm00004b027816a,Zm00004b027816b simSplit
exon.752540 chr8 172176643 172177135 Zm00004b027822a 172176643 172180417 Zm00004b027822 Zm00004b027822a,Zm00004b027822b simSplit
exon.752540 chr8 172176643 172177135 Zm00004b027822 172176643 172180417 Zm00004b027822 Zm00004b027822a,Zm00004b027822b simSplit
exon.752541 chr8 172178727 172178973 Zm00004b027822a 172176643 172180417 Zm00004b027822 Zm00004b027822a,Zm00004b027822b simSplit
exon.752541 chr8 172178727 172178973 Zm00004b027822 172176643 172180417 Zm00004b027822 Zm00004b027822a,Zm00004b027822b simSplit
exon.752542 chr8 172179249 172179363 Zm00004b027822b 172176643 172180417 Zm00004b027822 Zm00004b027822a,Zm00004b027822b simSplit
exon.752542 chr8 172179249 172179363 Zm00004b027822 172176643 172180417 Zm00004b027822 Zm00004b027822a,Zm00004b027822b simSplit
exon.752543 chr8 172179452 172179515 Zm00004b027822b 172176643 172180417 Zm00004b027822 Zm00004b027822a,Zm00004b027822b simSplit
exon.752543 chr8 172179452 172179515 Zm00004b027822 172176643 172180417 Zm00004b027822 Zm00004b027822a,Zm00004b027822b simSplit
exon.752544 chr8 172179619 172179793 Zm00004b027822b 172176643 172180417 Zm00004b027822 Zm00004b027822a,Zm00004b027822b simSplit
exon.752544 chr8 172179619 172179793 Zm00004b027822 172176643 172180417 Zm00004b027822 Zm00004b027822a,Zm00004b027822b simSplit
exon.752545 chr8 172179896 172180417 Zm00004b027822b 172176643 172180417 Zm00004b027822 Zm00004b027822a,Zm00004b027822b simSplit
exon.752545 chr8 172179896 172180417 Zm00004b027822 172176643 172180417 Zm00004b027822 Zm00004b027822a,Zm00004b027822b simSplit
exon.752967 chr8 172778982 172779105 Zm00004b027853a 172778982 172782416 Zm00004b027853 Zm00004b027853a,Zm00004b027853b simSplit
exon.752967 chr8 172778982 172779105 Zm00004b027853 172778982 172782416 Zm00004b027853 Zm00004b027853a,Zm00004b027853b simSplit
exon.752968 chr8 172779244 172779317 Zm00004b027853a 172778982 172782416 Zm00004b027853 Zm00004b027853a,Zm00004b027853b simSplit
exon.752968 chr8 172779244 172779317 Zm00004b027853 172778982 172782416 Zm00004b027853 Zm00004b027853a,Zm00004b027853b simSplit
exon.752969 chr8 172781527 172781611 Zm00004b027853a 172778982 172782416 Zm00004b027853 Zm00004b027853a,Zm00004b027853b simSplit
exon.752969 chr8 172781527 172781611 Zm00004b027853 172778982 172782416 Zm00004b027853 Zm00004b027853a,Zm00004b027853b simSplit
exon.752970 chr8 172781933 172781980 Zm00004b027853a 172778982 172782416 Zm00004b027853 Zm00004b027853a,Zm00004b027853b simSplit
exon.752970 chr8 172781933 172781980 Zm00004b027853 172778982 172782416 Zm00004b027853 Zm00004b027853a,Zm00004b027853b simSplit
exon.752971 chr8 172782199 172782416 Zm00004b027853b 172778982 172782416 Zm00004b027853 Zm00004b027853a,Zm00004b027853b simSplit
exon.752971 chr8 172782199 172782416 Zm00004b027853 172778982 172782416 Zm00004b027853 Zm00004b027853a,Zm00004b027853b simSplit
exon.753394 chr8 173316780 173317300 Zm00004b027880a 173316780 173321181 Zm00004b027880 Zm00004b027880a,Zm00004b027880b simSplit
exon.753394 chr8 173316780 173317300 Zm00004b027880 173316780 173321181 Zm00004b027880 Zm00004b027880a,Zm00004b027880b simSplit
exon.753393 chr8 173317472 173317629 Zm00004b027880a 173316780 173321181 Zm00004b027880 Zm00004b027880a,Zm00004b027880b simSplit
exon.753393 chr8 173317472 173317629 Zm00004b027880 173316780 173321181 Zm00004b027880 Zm00004b027880a,Zm00004b027880b simSplit
exon.753392 chr8 173317720 173317809 Zm00004b027880a 173316780 173321181 Zm00004b027880 Zm00004b027880a,Zm00004b027880b simSplit
exon.753392 chr8 173317720 173317809 Zm00004b027880 173316780 173321181 Zm00004b027880 Zm00004b027880a,Zm00004b027880b simSplit
exon.753391 chr8 173317901 173317996 Zm00004b027880a 173316780 173321181 Zm00004b027880 Zm00004b027880a,Zm00004b027880b simSplit
exon.753391 chr8 173317901 173317996 Zm00004b027880 173316780 173321181 Zm00004b027880 Zm00004b027880a,Zm00004b027880b simSplit
exon.753390 chr8 173318092 173318157 Zm00004b027880a 173316780 173321181 Zm00004b027880 Zm00004b027880a,Zm00004b027880b simSplit
exon.753390 chr8 173318092 173318157 Zm00004b027880 173316780 173321181 Zm00004b027880 Zm00004b027880a,Zm00004b027880b simSplit
exon.753389 chr8 173318296 173318385 Zm00004b027880b 173316780 173321181 Zm00004b027880 Zm00004b027880a,Zm00004b027880b simSplit
exon.753389 chr8 173318296 173318385 Zm00004b027880 173316780 173321181 Zm00004b027880 Zm00004b027880a,Zm00004b027880b simSplit
exon.753388 chr8 173318796 173318856 Zm00004b027880b 173316780 173321181 Zm00004b027880 Zm00004b027880a,Zm00004b027880b simSplit
exon.753388 chr8 173318796 173318856 Zm00004b027880 173316780 173321181 Zm00004b027880 Zm00004b027880a,Zm00004b027880b simSplit
exon.753387 chr8 173319114 173319163 Zm00004b027880b 173316780 173321181 Zm00004b027880 Zm00004b027880a,Zm00004b027880b simSplit
exon.753387 chr8 173319114 173319163 Zm00004b027880 173316780 173321181 Zm00004b027880 Zm00004b027880a,Zm00004b027880b simSplit
exon.753386 chr8 173319279 173319329 Zm00004b027880b 173316780 173321181 Zm00004b027880 Zm00004b027880a,Zm00004b027880b simSplit
exon.753386 chr8 173319279 173319329 Zm00004b027880 173316780 173321181 Zm00004b027880 Zm00004b027880a,Zm00004b027880b simSplit
exon.753385 chr8 173319438 173319511 Zm00004b027880b 173316780 173321181 Zm00004b027880 Zm00004b027880a,Zm00004b027880b simSplit
exon.753385 chr8 173319438 173319511 Zm00004b027880 173316780 173321181 Zm00004b027880 Zm00004b027880a,Zm00004b027880b simSplit
exon.753384 chr8 173319595 173319654 Zm00004b027880b 173316780 173321181 Zm00004b027880 Zm00004b027880a,Zm00004b027880b simSplit
exon.753384 chr8 173319595 173319654 Zm00004b027880 173316780 173321181 Zm00004b027880 Zm00004b027880a,Zm00004b027880b simSplit
exon.753383 chr8 173319745 173319851 Zm00004b027880b 173316780 173321181 Zm00004b027880 Zm00004b027880a,Zm00004b027880b simSplit
exon.753383 chr8 173319745 173319851 Zm00004b027880 173316780 173321181 Zm00004b027880 Zm00004b027880a,Zm00004b027880b simSplit
exon.753382 chr8 173319937 173320043 Zm00004b027880b 173316780 173321181 Zm00004b027880 Zm00004b027880a,Zm00004b027880b simSplit
exon.753382 chr8 173319937 173320043 Zm00004b027880 173316780 173321181 Zm00004b027880 Zm00004b027880a,Zm00004b027880b simSplit
exon.753381 chr8 173320117 173320191 Zm00004b027880b 173316780 173321181 Zm00004b027880 Zm00004b027880a,Zm00004b027880b simSplit
exon.753381 chr8 173320117 173320191 Zm00004b027880 173316780 173321181 Zm00004b027880 Zm00004b027880a,Zm00004b027880b simSplit
exon.753380 chr8 173320284 173320507 Zm00004b027880b 173316780 173321181 Zm00004b027880 Zm00004b027880a,Zm00004b027880b simSplit
exon.753380 chr8 173320284 173320507 Zm00004b027880 173316780 173321181 Zm00004b027880 Zm00004b027880a,Zm00004b027880b simSplit
exon.753379 chr8 173320588 173320687 Zm00004b027880b 173316780 173321181 Zm00004b027880 Zm00004b027880a,Zm00004b027880b simSplit
exon.753379 chr8 173320588 173320687 Zm00004b027880 173316780 173321181 Zm00004b027880 Zm00004b027880a,Zm00004b027880b simSplit
exon.753378 chr8 173320800 173321181 Zm00004b027880b 173316780 173321181 Zm00004b027880 Zm00004b027880a,Zm00004b027880b simSplit
exon.753378 chr8 173320800 173321181 Zm00004b027880 173316780 173321181 Zm00004b027880 Zm00004b027880a,Zm00004b027880b simSplit
exon.753471 chr8 173349488 173349490 Zm00004b027881a 173349488 173351594 Zm00004b027881 Zm00004b027881a,Zm00004b027881b simSplit
exon.753471 chr8 173349488 173349490 Zm00004b027881 173349488 173351594 Zm00004b027881 Zm00004b027881a,Zm00004b027881b simSplit
exon.753472 chr8 173349772 173349844 Zm00004b027881a 173349488 173351594 Zm00004b027881 Zm00004b027881a,Zm00004b027881b simSplit
exon.753472 chr8 173349772 173349844 Zm00004b027881 173349488 173351594 Zm00004b027881 Zm00004b027881a,Zm00004b027881b simSplit
exon.753473 chr8 173349963 173350049 Zm00004b027881a 173349488 173351594 Zm00004b027881 Zm00004b027881a,Zm00004b027881b simSplit
exon.753473 chr8 173349963 173350049 Zm00004b027881 173349488 173351594 Zm00004b027881 Zm00004b027881a,Zm00004b027881b simSplit
exon.753474 chr8 173350161 173350238 Zm00004b027881a 173349488 173351594 Zm00004b027881 Zm00004b027881a,Zm00004b027881b simSplit
exon.753474 chr8 173350161 173350238 Zm00004b027881 173349488 173351594 Zm00004b027881 Zm00004b027881a,Zm00004b027881b simSplit
exon.753475 chr8 173350375 173350414 Zm00004b027881a 173349488 173351594 Zm00004b027881 Zm00004b027881a,Zm00004b027881b simSplit
exon.753475 chr8 173350375 173350414 Zm00004b027881 173349488 173351594 Zm00004b027881 Zm00004b027881a,Zm00004b027881b simSplit
exon.753476 chr8 173351255 173351382 Zm00004b027881b 173349488 173351594 Zm00004b027881 Zm00004b027881a,Zm00004b027881b simSplit
exon.753476 chr8 173351255 173351382 Zm00004b027881 173349488 173351594 Zm00004b027881 Zm00004b027881a,Zm00004b027881b simSplit
exon.753477 chr8 173351470 173351594 Zm00004b027881b 173349488 173351594 Zm00004b027881 Zm00004b027881a,Zm00004b027881b simSplit
exon.753477 chr8 173351470 173351594 Zm00004b027881 173349488 173351594 Zm00004b027881 Zm00004b027881a,Zm00004b027881b simSplit
exon.753877 chr8 174465231 174465536 Zm00004b027923a 174465231 174466487 Zm00004b027923 Zm00004b027923a,Zm00004b027923b simSplit
exon.753877 chr8 174465231 174465536 Zm00004b027923 174465231 174466487 Zm00004b027923 Zm00004b027923a,Zm00004b027923b simSplit
exon.753878 chr8 174465638 174465747 Zm00004b027923a 174465231 174466487 Zm00004b027923 Zm00004b027923a,Zm00004b027923b simSplit
exon.753878 chr8 174465638 174465747 Zm00004b027923 174465231 174466487 Zm00004b027923 Zm00004b027923a,Zm00004b027923b simSplit
exon.753879 chr8 174465882 174466000 Zm00004b027923b 174465231 174466487 Zm00004b027923 Zm00004b027923a,Zm00004b027923b simSplit
exon.753879 chr8 174465882 174466000 Zm00004b027923 174465231 174466487 Zm00004b027923 Zm00004b027923a,Zm00004b027923b simSplit
exon.753880 chr8 174466078 174466487 Zm00004b027923b 174465231 174466487 Zm00004b027923 Zm00004b027923a,Zm00004b027923b simSplit
exon.753880 chr8 174466078 174466487 Zm00004b027923 174465231 174466487 Zm00004b027923 Zm00004b027923a,Zm00004b027923b simSplit
exon.753891 chr8 174469053 174469124 Zm00004b027924a 174469053 174470600 Zm00004b027924 Zm00004b027924a,Zm00004b027924b simSplit
exon.753891 chr8 174469053 174469124 Zm00004b027924 174469053 174470600 Zm00004b027924 Zm00004b027924a,Zm00004b027924b simSplit
exon.753890 chr8 174469241 174469422 Zm00004b027924a 174469053 174470600 Zm00004b027924 Zm00004b027924a,Zm00004b027924b simSplit
exon.753890 chr8 174469241 174469422 Zm00004b027924 174469053 174470600 Zm00004b027924 Zm00004b027924a,Zm00004b027924b simSplit
exon.753889 chr8 174469826 174469901 Zm00004b027924a 174469053 174470600 Zm00004b027924 Zm00004b027924a,Zm00004b027924b simSplit
exon.753889 chr8 174469826 174469901 Zm00004b027924 174469053 174470600 Zm00004b027924 Zm00004b027924a,Zm00004b027924b simSplit
exon.753888 chr8 174470322 174470600 Zm00004b027924b 174469053 174470600 Zm00004b027924 Zm00004b027924a,Zm00004b027924b simSplit
exon.753888 chr8 174470322 174470600 Zm00004b027924 174469053 174470600 Zm00004b027924 Zm00004b027924a,Zm00004b027924b simSplit
exon.754031 chr8 174597251 174597318 Zm00004b027928a 174597251 174611240 Zm00004b027928 Zm00004b027928a,Zm00004b027928b simSplit
exon.754031 chr8 174597251 174597318 Zm00004b027928 174597251 174611240 Zm00004b027928 Zm00004b027928a,Zm00004b027928b simSplit
exon.754032 chr8 174597339 174597576 Zm00004b027928b 174597251 174611240 Zm00004b027928 Zm00004b027928a,Zm00004b027928b simSplit
exon.754032 chr8 174597339 174597576 Zm00004b027928 174597251 174611240 Zm00004b027928 Zm00004b027928a,Zm00004b027928b simSplit
exon.754033 chr8 174607481 174607510 Zm00004b027928b 174597251 174611240 Zm00004b027928 Zm00004b027928a,Zm00004b027928b simSplit
exon.754033 chr8 174607481 174607510 Zm00004b027928 174597251 174611240 Zm00004b027928 Zm00004b027928a,Zm00004b027928b simSplit
exon.754034 chr8 174607616 174607728 Zm00004b027928b 174597251 174611240 Zm00004b027928 Zm00004b027928a,Zm00004b027928b simSplit
exon.754034 chr8 174607616 174607728 Zm00004b027928 174597251 174611240 Zm00004b027928 Zm00004b027928a,Zm00004b027928b simSplit
exon.754035 chr8 174607827 174607899 Zm00004b027928b 174597251 174611240 Zm00004b027928 Zm00004b027928a,Zm00004b027928b simSplit
exon.754035 chr8 174607827 174607899 Zm00004b027928 174597251 174611240 Zm00004b027928 Zm00004b027928a,Zm00004b027928b simSplit
exon.754036 chr8 174608000 174608120 Zm00004b027928b 174597251 174611240 Zm00004b027928 Zm00004b027928a,Zm00004b027928b simSplit
exon.754036 chr8 174608000 174608120 Zm00004b027928 174597251 174611240 Zm00004b027928 Zm00004b027928a,Zm00004b027928b simSplit
exon.754037 chr8 174608200 174608323 Zm00004b027928b 174597251 174611240 Zm00004b027928 Zm00004b027928a,Zm00004b027928b simSplit
exon.754037 chr8 174608200 174608323 Zm00004b027928 174597251 174611240 Zm00004b027928 Zm00004b027928a,Zm00004b027928b simSplit
exon.754038 chr8 174608614 174608753 Zm00004b027928b 174597251 174611240 Zm00004b027928 Zm00004b027928a,Zm00004b027928b simSplit
exon.754038 chr8 174608614 174608753 Zm00004b027928 174597251 174611240 Zm00004b027928 Zm00004b027928a,Zm00004b027928b simSplit
exon.754039 chr8 174608835 174608904 Zm00004b027928b 174597251 174611240 Zm00004b027928 Zm00004b027928a,Zm00004b027928b simSplit
exon.754039 chr8 174608835 174608904 Zm00004b027928 174597251 174611240 Zm00004b027928 Zm00004b027928a,Zm00004b027928b simSplit
exon.754040 chr8 174609036 174609372 Zm00004b027928b 174597251 174611240 Zm00004b027928 Zm00004b027928a,Zm00004b027928b simSplit
exon.754040 chr8 174609036 174609372 Zm00004b027928 174597251 174611240 Zm00004b027928 Zm00004b027928a,Zm00004b027928b simSplit
exon.754041 chr8 174609567 174611240 Zm00004b027928b 174597251 174611240 Zm00004b027928 Zm00004b027928a,Zm00004b027928b simSplit
exon.754041 chr8 174609567 174611240 Zm00004b027928 174597251 174611240 Zm00004b027928 Zm00004b027928a,Zm00004b027928b simSplit
exon.754201 chr8 174768750 174768967 Zm00004b027933a 174768750 174775040 Zm00004b027933 Zm00004b027933a,Zm00004b027933b simSplit
exon.754201 chr8 174768750 174768967 Zm00004b027933 174768750 174775040 Zm00004b027933 Zm00004b027933a,Zm00004b027933b simSplit
exon.754200 chr8 174769004 174769340 Zm00004b027933a 174768750 174775040 Zm00004b027933 Zm00004b027933a,Zm00004b027933b simSplit
exon.754200 chr8 174769004 174769340 Zm00004b027933 174768750 174775040 Zm00004b027933 Zm00004b027933a,Zm00004b027933b simSplit
exon.754199 chr8 174769420 174769463 Zm00004b027933a 174768750 174775040 Zm00004b027933 Zm00004b027933a,Zm00004b027933b simSplit
exon.754199 chr8 174769420 174769463 Zm00004b027933 174768750 174775040 Zm00004b027933 Zm00004b027933a,Zm00004b027933b simSplit
exon.754198 chr8 174770097 174770187 Zm00004b027933a 174768750 174775040 Zm00004b027933 Zm00004b027933a,Zm00004b027933b simSplit
exon.754198 chr8 174770097 174770187 Zm00004b027933 174768750 174775040 Zm00004b027933 Zm00004b027933a,Zm00004b027933b simSplit
exon.754197 chr8 174770314 174770496 Zm00004b027933a 174768750 174775040 Zm00004b027933 Zm00004b027933a,Zm00004b027933b simSplit
exon.754197 chr8 174770314 174770496 Zm00004b027933 174768750 174775040 Zm00004b027933 Zm00004b027933a,Zm00004b027933b simSplit
exon.754196 chr8 174771928 174771971 Zm00004b027933a 174768750 174775040 Zm00004b027933 Zm00004b027933a,Zm00004b027933b simSplit
exon.754196 chr8 174771928 174771971 Zm00004b027933 174768750 174775040 Zm00004b027933 Zm00004b027933a,Zm00004b027933b simSplit
exon.754195 chr8 174772555 174772791 Zm00004b027933a 174768750 174775040 Zm00004b027933 Zm00004b027933a,Zm00004b027933b simSplit
exon.754195 chr8 174772555 174772791 Zm00004b027933 174768750 174775040 Zm00004b027933 Zm00004b027933a,Zm00004b027933b simSplit
exon.754194 chr8 174772877 174773113 Zm00004b027933b 174768750 174775040 Zm00004b027933 Zm00004b027933a,Zm00004b027933b simSplit
exon.754194 chr8 174772877 174773113 Zm00004b027933 174768750 174775040 Zm00004b027933 Zm00004b027933a,Zm00004b027933b simSplit
exon.754193 chr8 174773212 174773340 Zm00004b027933b 174768750 174775040 Zm00004b027933 Zm00004b027933a,Zm00004b027933b simSplit
exon.754193 chr8 174773212 174773340 Zm00004b027933 174768750 174775040 Zm00004b027933 Zm00004b027933a,Zm00004b027933b simSplit
exon.754192 chr8 174773430 174773514 Zm00004b027933b 174768750 174775040 Zm00004b027933 Zm00004b027933a,Zm00004b027933b simSplit
exon.754192 chr8 174773430 174773514 Zm00004b027933 174768750 174775040 Zm00004b027933 Zm00004b027933a,Zm00004b027933b simSplit
exon.754191 chr8 174773604 174773677 Zm00004b027933b 174768750 174775040 Zm00004b027933 Zm00004b027933a,Zm00004b027933b simSplit
exon.754191 chr8 174773604 174773677 Zm00004b027933 174768750 174775040 Zm00004b027933 Zm00004b027933a,Zm00004b027933b simSplit
exon.754190 chr8 174774626 174775040 Zm00004b027933b 174768750 174775040 Zm00004b027933 Zm00004b027933a,Zm00004b027933b simSplit
exon.754190 chr8 174774626 174775040 Zm00004b027933 174768750 174775040 Zm00004b027933 Zm00004b027933a,Zm00004b027933b simSplit
exon.755102 chr8 175933862 175934157 Zm00004b027978a 175933862 175939279 Zm00004b027978 Zm00004b027978a,Zm00004b027978b simSplit
exon.755102 chr8 175933862 175934157 Zm00004b027978 175933862 175939279 Zm00004b027978 Zm00004b027978a,Zm00004b027978b simSplit
exon.755101 chr8 175934365 175934587 Zm00004b027978a 175933862 175939279 Zm00004b027978 Zm00004b027978a,Zm00004b027978b simSplit
exon.755101 chr8 175934365 175934587 Zm00004b027978 175933862 175939279 Zm00004b027978 Zm00004b027978a,Zm00004b027978b simSplit
exon.755100 chr8 175934947 175935090 Zm00004b027978b 175933862 175939279 Zm00004b027978 Zm00004b027978a,Zm00004b027978b simSplit
exon.755100 chr8 175934947 175935090 Zm00004b027978 175933862 175939279 Zm00004b027978 Zm00004b027978a,Zm00004b027978b simSplit
exon.755099 chr8 175935357 175935635 Zm00004b027978b 175933862 175939279 Zm00004b027978 Zm00004b027978a,Zm00004b027978b simSplit
exon.755099 chr8 175935357 175935635 Zm00004b027978 175933862 175939279 Zm00004b027978 Zm00004b027978a,Zm00004b027978b simSplit
exon.755098 chr8 175935947 175936054 Zm00004b027978b 175933862 175939279 Zm00004b027978 Zm00004b027978a,Zm00004b027978b simSplit
exon.755098 chr8 175935947 175936054 Zm00004b027978 175933862 175939279 Zm00004b027978 Zm00004b027978a,Zm00004b027978b simSplit
exon.755097 chr8 175936289 175936568 Zm00004b027978b 175933862 175939279 Zm00004b027978 Zm00004b027978a,Zm00004b027978b simSplit
exon.755097 chr8 175936289 175936568 Zm00004b027978 175933862 175939279 Zm00004b027978 Zm00004b027978a,Zm00004b027978b simSplit
exon.755096 chr8 175936662 175936959 Zm00004b027978b 175933862 175939279 Zm00004b027978 Zm00004b027978a,Zm00004b027978b simSplit
exon.755096 chr8 175936662 175936959 Zm00004b027978 175933862 175939279 Zm00004b027978 Zm00004b027978a,Zm00004b027978b simSplit
exon.755095 chr8 175937610 175938344 Zm00004b027978b 175933862 175939279 Zm00004b027978 Zm00004b027978a,Zm00004b027978b simSplit
exon.755095 chr8 175937610 175938344 Zm00004b027978 175933862 175939279 Zm00004b027978 Zm00004b027978a,Zm00004b027978b simSplit
exon.755094 chr8 175938579 175939279 Zm00004b027978b 175933862 175939279 Zm00004b027978 Zm00004b027978a,Zm00004b027978b simSplit
exon.755094 chr8 175938579 175939279 Zm00004b027978 175933862 175939279 Zm00004b027978 Zm00004b027978a,Zm00004b027978b simSplit
exon.755737 chr8 176533698 176534869 Zm00004b028016a 176533698 176541499 Zm00004b028016 Zm00004b028016a,Zm00004b028016b simSplit
exon.755737 chr8 176533698 176534869 Zm00004b028016 176533698 176541499 Zm00004b028016 Zm00004b028016a,Zm00004b028016b simSplit
exon.755738 chr8 176534959 176535385 Zm00004b028016a 176533698 176541499 Zm00004b028016 Zm00004b028016a,Zm00004b028016b simSplit
exon.755738 chr8 176534959 176535385 Zm00004b028016 176533698 176541499 Zm00004b028016 Zm00004b028016a,Zm00004b028016b simSplit
exon.755739 chr8 176536862 176536973 Zm00004b028016b 176533698 176541499 Zm00004b028016 Zm00004b028016a,Zm00004b028016b simSplit
exon.755739 chr8 176536862 176536973 Zm00004b028016 176533698 176541499 Zm00004b028016 Zm00004b028016a,Zm00004b028016b simSplit
exon.755740 chr8 176537567 176537769 Zm00004b028016b 176533698 176541499 Zm00004b028016 Zm00004b028016a,Zm00004b028016b simSplit
exon.755740 chr8 176537567 176537769 Zm00004b028016 176533698 176541499 Zm00004b028016 Zm00004b028016a,Zm00004b028016b simSplit
exon.755741 chr8 176537840 176538038 Zm00004b028016b 176533698 176541499 Zm00004b028016 Zm00004b028016a,Zm00004b028016b simSplit
exon.755741 chr8 176537840 176538038 Zm00004b028016 176533698 176541499 Zm00004b028016 Zm00004b028016a,Zm00004b028016b simSplit
exon.755742 chr8 176538243 176539088 Zm00004b028016b 176533698 176541499 Zm00004b028016 Zm00004b028016a,Zm00004b028016b simSplit
exon.755742 chr8 176538243 176539088 Zm00004b028016 176533698 176541499 Zm00004b028016 Zm00004b028016a,Zm00004b028016b simSplit
exon.755743 chr8 176539175 176539238 Zm00004b028016b 176533698 176541499 Zm00004b028016 Zm00004b028016a,Zm00004b028016b simSplit
exon.755743 chr8 176539175 176539238 Zm00004b028016 176533698 176541499 Zm00004b028016 Zm00004b028016a,Zm00004b028016b simSplit
exon.755744 chr8 176539627 176540075 Zm00004b028016b 176533698 176541499 Zm00004b028016 Zm00004b028016a,Zm00004b028016b simSplit
exon.755744 chr8 176539627 176540075 Zm00004b028016 176533698 176541499 Zm00004b028016 Zm00004b028016a,Zm00004b028016b simSplit
exon.755745 chr8 176540254 176540466 Zm00004b028016b 176533698 176541499 Zm00004b028016 Zm00004b028016a,Zm00004b028016b simSplit
exon.755745 chr8 176540254 176540466 Zm00004b028016 176533698 176541499 Zm00004b028016 Zm00004b028016a,Zm00004b028016b simSplit
exon.755746 chr8 176540868 176541158 Zm00004b028016b 176533698 176541499 Zm00004b028016 Zm00004b028016a,Zm00004b028016b simSplit
exon.755746 chr8 176540868 176541158 Zm00004b028016 176533698 176541499 Zm00004b028016 Zm00004b028016a,Zm00004b028016b simSplit
exon.755747 chr8 176541241 176541315 Zm00004b028016b 176533698 176541499 Zm00004b028016 Zm00004b028016a,Zm00004b028016b simSplit
exon.755747 chr8 176541241 176541315 Zm00004b028016 176533698 176541499 Zm00004b028016 Zm00004b028016a,Zm00004b028016b simSplit
exon.755748 chr8 176541399 176541499 Zm00004b028016b 176533698 176541499 Zm00004b028016 Zm00004b028016a,Zm00004b028016b simSplit
exon.755748 chr8 176541399 176541499 Zm00004b028016 176533698 176541499 Zm00004b028016 Zm00004b028016a,Zm00004b028016b simSplit
exon.755851 chr8 176597790 176597916 Zm00004b028020a 176597790 176598800 Zm00004b028020 Zm00004b028020a,Zm00004b028020b simSplit
exon.755851 chr8 176597790 176597916 Zm00004b028020 176597790 176598800 Zm00004b028020 Zm00004b028020a,Zm00004b028020b simSplit
exon.755852 chr8 176598070 176598155 Zm00004b028020a 176597790 176598800 Zm00004b028020 Zm00004b028020a,Zm00004b028020b simSplit
exon.755852 chr8 176598070 176598155 Zm00004b028020 176597790 176598800 Zm00004b028020 Zm00004b028020a,Zm00004b028020b simSplit
exon.755853 chr8 176598294 176598398 Zm00004b028020a 176597790 176598800 Zm00004b028020 Zm00004b028020a,Zm00004b028020b simSplit
exon.755853 chr8 176598294 176598398 Zm00004b028020 176597790 176598800 Zm00004b028020 Zm00004b028020a,Zm00004b028020b simSplit
exon.755854 chr8 176598485 176598800 Zm00004b028020b 176597790 176598800 Zm00004b028020 Zm00004b028020a,Zm00004b028020b simSplit
exon.755854 chr8 176598485 176598800 Zm00004b028020 176597790 176598800 Zm00004b028020 Zm00004b028020a,Zm00004b028020b simSplit
exon.755910 chr8 176664900 176665170 Zm00004b028025a 176664900 176667859 Zm00004b028025 Zm00004b028025a,Zm00004b028025b simSplit
exon.755910 chr8 176664900 176665170 Zm00004b028025 176664900 176667859 Zm00004b028025 Zm00004b028025a,Zm00004b028025b simSplit
exon.755909 chr8 176665433 176665926 Zm00004b028025a 176664900 176667859 Zm00004b028025 Zm00004b028025a,Zm00004b028025b simSplit
exon.755909 chr8 176665433 176665926 Zm00004b028025 176664900 176667859 Zm00004b028025 Zm00004b028025a,Zm00004b028025b simSplit
exon.755908 chr8 176665985 176666136 Zm00004b028025b 176664900 176667859 Zm00004b028025 Zm00004b028025a,Zm00004b028025b simSplit
exon.755908 chr8 176665985 176666136 Zm00004b028025 176664900 176667859 Zm00004b028025 Zm00004b028025a,Zm00004b028025b simSplit
exon.755907 chr8 176666264 176666276 Zm00004b028025b 176664900 176667859 Zm00004b028025 Zm00004b028025a,Zm00004b028025b simSplit
exon.755907 chr8 176666264 176666276 Zm00004b028025 176664900 176667859 Zm00004b028025 Zm00004b028025a,Zm00004b028025b simSplit
exon.755906 chr8 176666727 176666733 Zm00004b028025b 176664900 176667859 Zm00004b028025 Zm00004b028025a,Zm00004b028025b simSplit
exon.755906 chr8 176666727 176666733 Zm00004b028025 176664900 176667859 Zm00004b028025 Zm00004b028025a,Zm00004b028025b simSplit
exon.755905 chr8 176667429 176667859 Zm00004b028025b 176664900 176667859 Zm00004b028025 Zm00004b028025a,Zm00004b028025b simSplit
exon.755905 chr8 176667429 176667859 Zm00004b028025 176664900 176667859 Zm00004b028025 Zm00004b028025a,Zm00004b028025b simSplit
exon.756099 chr8 176759676 176760078 Zm00004b028034a 176759676 176763838 Zm00004b028034 Zm00004b028034a,Zm00004b028034b simSplit
exon.756099 chr8 176759676 176760078 Zm00004b028034 176759676 176763838 Zm00004b028034 Zm00004b028034a,Zm00004b028034b simSplit
exon.756100 chr8 176760355 176760736 Zm00004b028034a 176759676 176763838 Zm00004b028034 Zm00004b028034a,Zm00004b028034b simSplit
exon.756100 chr8 176760355 176760736 Zm00004b028034 176759676 176763838 Zm00004b028034 Zm00004b028034a,Zm00004b028034b simSplit
exon.756101 chr8 176760943 176761113 Zm00004b028034a 176759676 176763838 Zm00004b028034 Zm00004b028034a,Zm00004b028034b simSplit
exon.756101 chr8 176760943 176761113 Zm00004b028034 176759676 176763838 Zm00004b028034 Zm00004b028034a,Zm00004b028034b simSplit
exon.756102 chr8 176762141 176762187 Zm00004b028034a 176759676 176763838 Zm00004b028034 Zm00004b028034a,Zm00004b028034b simSplit
exon.756102 chr8 176762141 176762187 Zm00004b028034 176759676 176763838 Zm00004b028034 Zm00004b028034a,Zm00004b028034b simSplit
exon.756103 chr8 176762278 176762315 Zm00004b028034a 176759676 176763838 Zm00004b028034 Zm00004b028034a,Zm00004b028034b simSplit
exon.756103 chr8 176762278 176762315 Zm00004b028034 176759676 176763838 Zm00004b028034 Zm00004b028034a,Zm00004b028034b simSplit
exon.756104 chr8 176763210 176763296 Zm00004b028034b 176759676 176763838 Zm00004b028034 Zm00004b028034a,Zm00004b028034b simSplit
exon.756104 chr8 176763210 176763296 Zm00004b028034 176759676 176763838 Zm00004b028034 Zm00004b028034a,Zm00004b028034b simSplit
exon.756105 chr8 176763404 176763838 Zm00004b028034b 176759676 176763838 Zm00004b028034 Zm00004b028034a,Zm00004b028034b simSplit
exon.756105 chr8 176763404 176763838 Zm00004b028034 176759676 176763838 Zm00004b028034 Zm00004b028034a,Zm00004b028034b simSplit
exon.756284 chr8 177109616 177109810 Zm00004b028044a 177109616 177125268 Zm00004b028044 Zm00004b028044a,Zm00004b028044b simSplit
exon.756284 chr8 177109616 177109810 Zm00004b028044 177109616 177125268 Zm00004b028044 Zm00004b028044a,Zm00004b028044b simSplit
exon.756283 chr8 177109832 177110275 Zm00004b028044a 177109616 177125268 Zm00004b028044 Zm00004b028044a,Zm00004b028044b simSplit
exon.756283 chr8 177109832 177110275 Zm00004b028044 177109616 177125268 Zm00004b028044 Zm00004b028044a,Zm00004b028044b simSplit
exon.756282 chr8 177111681 177112760 Zm00004b028044a 177109616 177125268 Zm00004b028044 Zm00004b028044a,Zm00004b028044b simSplit
exon.756282 chr8 177111681 177112760 Zm00004b028044 177109616 177125268 Zm00004b028044 Zm00004b028044a,Zm00004b028044b simSplit
exon.756281 chr8 177113357 177113477 Zm00004b028044a 177109616 177125268 Zm00004b028044 Zm00004b028044a,Zm00004b028044b simSplit
exon.756281 chr8 177113357 177113477 Zm00004b028044 177109616 177125268 Zm00004b028044 Zm00004b028044a,Zm00004b028044b simSplit
exon.756280 chr8 177122354 177122810 Zm00004b028044b 177109616 177125268 Zm00004b028044 Zm00004b028044a,Zm00004b028044b simSplit
exon.756280 chr8 177122354 177122810 Zm00004b028044 177109616 177125268 Zm00004b028044 Zm00004b028044a,Zm00004b028044b simSplit
exon.756279 chr8 177124847 177125268 Zm00004b028044b 177109616 177125268 Zm00004b028044 Zm00004b028044a,Zm00004b028044b simSplit
exon.756279 chr8 177124847 177125268 Zm00004b028044 177109616 177125268 Zm00004b028044 Zm00004b028044a,Zm00004b028044b simSplit
exon.756910 chr8 177740422 177740687 Zm00004b028071a 177740422 177743579 Zm00004b028071 Zm00004b028071a,Zm00004b028071b simSplit
exon.756910 chr8 177740422 177740687 Zm00004b028071 177740422 177743579 Zm00004b028071 Zm00004b028071a,Zm00004b028071b simSplit
exon.756911 chr8 177740811 177740901 Zm00004b028071a 177740422 177743579 Zm00004b028071 Zm00004b028071a,Zm00004b028071b simSplit
exon.756911 chr8 177740811 177740901 Zm00004b028071 177740422 177743579 Zm00004b028071 Zm00004b028071a,Zm00004b028071b simSplit
exon.756912 chr8 177741081 177741172 Zm00004b028071b 177740422 177743579 Zm00004b028071 Zm00004b028071a,Zm00004b028071b simSplit
exon.756912 chr8 177741081 177741172 Zm00004b028071 177740422 177743579 Zm00004b028071 Zm00004b028071a,Zm00004b028071b simSplit
exon.756913 chr8 177741268 177741361 Zm00004b028071b 177740422 177743579 Zm00004b028071 Zm00004b028071a,Zm00004b028071b simSplit
exon.756913 chr8 177741268 177741361 Zm00004b028071 177740422 177743579 Zm00004b028071 Zm00004b028071a,Zm00004b028071b simSplit
exon.756914 chr8 177741462 177741541 Zm00004b028071b 177740422 177743579 Zm00004b028071 Zm00004b028071a,Zm00004b028071b simSplit
exon.756914 chr8 177741462 177741541 Zm00004b028071 177740422 177743579 Zm00004b028071 Zm00004b028071a,Zm00004b028071b simSplit
exon.756915 chr8 177741614 177741715 Zm00004b028071b 177740422 177743579 Zm00004b028071 Zm00004b028071a,Zm00004b028071b simSplit
exon.756915 chr8 177741614 177741715 Zm00004b028071 177740422 177743579 Zm00004b028071 Zm00004b028071a,Zm00004b028071b simSplit
exon.756916 chr8 177741947 177742046 Zm00004b028071b 177740422 177743579 Zm00004b028071 Zm00004b028071a,Zm00004b028071b simSplit
exon.756916 chr8 177741947 177742046 Zm00004b028071 177740422 177743579 Zm00004b028071 Zm00004b028071a,Zm00004b028071b simSplit
exon.756917 chr8 177743041 177743143 Zm00004b028071b 177740422 177743579 Zm00004b028071 Zm00004b028071a,Zm00004b028071b simSplit
exon.756917 chr8 177743041 177743143 Zm00004b028071 177740422 177743579 Zm00004b028071 Zm00004b028071a,Zm00004b028071b simSplit
exon.756918 chr8 177743217 177743579 Zm00004b028071b 177740422 177743579 Zm00004b028071 Zm00004b028071a,Zm00004b028071b simSplit
exon.756918 chr8 177743217 177743579 Zm00004b028071 177740422 177743579 Zm00004b028071 Zm00004b028071a,Zm00004b028071b simSplit
exon.757215 chr8 177997866 177998383 Zm00004b028081a 177997866 178013381 Zm00004b028081 Zm00004b028081a,Zm00004b028081b simSplit
exon.757215 chr8 177997866 177998383 Zm00004b028081 177997866 178013381 Zm00004b028081 Zm00004b028081a,Zm00004b028081b simSplit
exon.757216 chr8 177998517 177998578 Zm00004b028081a 177997866 178013381 Zm00004b028081 Zm00004b028081a,Zm00004b028081b simSplit
exon.757216 chr8 177998517 177998578 Zm00004b028081 177997866 178013381 Zm00004b028081 Zm00004b028081a,Zm00004b028081b simSplit
exon.757217 chr8 177999339 177999630 Zm00004b028081a 177997866 178013381 Zm00004b028081 Zm00004b028081a,Zm00004b028081b simSplit
exon.757217 chr8 177999339 177999630 Zm00004b028081 177997866 178013381 Zm00004b028081 Zm00004b028081a,Zm00004b028081b simSplit
exon.757218 chr8 178000165 178000293 Zm00004b028081a 177997866 178013381 Zm00004b028081 Zm00004b028081a,Zm00004b028081b simSplit
exon.757218 chr8 178000165 178000293 Zm00004b028081 177997866 178013381 Zm00004b028081 Zm00004b028081a,Zm00004b028081b simSplit
exon.757219 chr8 178001597 178001689 Zm00004b028081a 177997866 178013381 Zm00004b028081 Zm00004b028081a,Zm00004b028081b simSplit
exon.757219 chr8 178001597 178001689 Zm00004b028081 177997866 178013381 Zm00004b028081 Zm00004b028081a,Zm00004b028081b simSplit
exon.757220 chr8 178001958 178002098 Zm00004b028081a 177997866 178013381 Zm00004b028081 Zm00004b028081a,Zm00004b028081b simSplit
exon.757220 chr8 178001958 178002098 Zm00004b028081 177997866 178013381 Zm00004b028081 Zm00004b028081a,Zm00004b028081b simSplit
exon.757221 chr8 178002216 178002284 Zm00004b028081a 177997866 178013381 Zm00004b028081 Zm00004b028081a,Zm00004b028081b simSplit
exon.757221 chr8 178002216 178002284 Zm00004b028081 177997866 178013381 Zm00004b028081 Zm00004b028081a,Zm00004b028081b simSplit
exon.757222 chr8 178002429 178002512 Zm00004b028081a 177997866 178013381 Zm00004b028081 Zm00004b028081a,Zm00004b028081b simSplit
exon.757222 chr8 178002429 178002512 Zm00004b028081 177997866 178013381 Zm00004b028081 Zm00004b028081a,Zm00004b028081b simSplit
exon.757223 chr8 178002619 178002796 Zm00004b028081a 177997866 178013381 Zm00004b028081 Zm00004b028081a,Zm00004b028081b simSplit
exon.757223 chr8 178002619 178002796 Zm00004b028081 177997866 178013381 Zm00004b028081 Zm00004b028081a,Zm00004b028081b simSplit
exon.757224 chr8 178002998 178003114 Zm00004b028081a 177997866 178013381 Zm00004b028081 Zm00004b028081a,Zm00004b028081b simSplit
exon.757224 chr8 178002998 178003114 Zm00004b028081 177997866 178013381 Zm00004b028081 Zm00004b028081a,Zm00004b028081b simSplit
exon.757225 chr8 178005389 178005447 Zm00004b028081a 177997866 178013381 Zm00004b028081 Zm00004b028081a,Zm00004b028081b simSplit
exon.757225 chr8 178005389 178005447 Zm00004b028081 177997866 178013381 Zm00004b028081 Zm00004b028081a,Zm00004b028081b simSplit
exon.757226 chr8 178005585 178005719 Zm00004b028081a 177997866 178013381 Zm00004b028081 Zm00004b028081a,Zm00004b028081b simSplit
exon.757226 chr8 178005585 178005719 Zm00004b028081 177997866 178013381 Zm00004b028081 Zm00004b028081a,Zm00004b028081b simSplit
exon.757227 chr8 178006742 178007013 Zm00004b028081a 177997866 178013381 Zm00004b028081 Zm00004b028081a,Zm00004b028081b simSplit
exon.757227 chr8 178006742 178007013 Zm00004b028081 177997866 178013381 Zm00004b028081 Zm00004b028081a,Zm00004b028081b simSplit
exon.757228 chr8 178010835 178010995 Zm00004b028081a 177997866 178013381 Zm00004b028081 Zm00004b028081a,Zm00004b028081b simSplit
exon.757228 chr8 178010835 178010995 Zm00004b028081 177997866 178013381 Zm00004b028081 Zm00004b028081a,Zm00004b028081b simSplit
exon.757229 chr8 178011318 178011432 Zm00004b028081a 177997866 178013381 Zm00004b028081 Zm00004b028081a,Zm00004b028081b simSplit
exon.757229 chr8 178011318 178011432 Zm00004b028081 177997866 178013381 Zm00004b028081 Zm00004b028081a,Zm00004b028081b simSplit
exon.757230 chr8 178011520 178011613 Zm00004b028081a 177997866 178013381 Zm00004b028081 Zm00004b028081a,Zm00004b028081b simSplit
exon.757230 chr8 178011520 178011613 Zm00004b028081 177997866 178013381 Zm00004b028081 Zm00004b028081a,Zm00004b028081b simSplit
exon.757231 chr8 178011740 178011940 Zm00004b028081a 177997866 178013381 Zm00004b028081 Zm00004b028081a,Zm00004b028081b simSplit
exon.757231 chr8 178011740 178011940 Zm00004b028081 177997866 178013381 Zm00004b028081 Zm00004b028081a,Zm00004b028081b simSplit
exon.757232 chr8 178012012 178012143 Zm00004b028081a 177997866 178013381 Zm00004b028081 Zm00004b028081a,Zm00004b028081b simSplit
exon.757232 chr8 178012012 178012143 Zm00004b028081 177997866 178013381 Zm00004b028081 Zm00004b028081a,Zm00004b028081b simSplit
exon.757233 chr8 178012229 178012477 Zm00004b028081a 177997866 178013381 Zm00004b028081 Zm00004b028081a,Zm00004b028081b simSplit
exon.757233 chr8 178012229 178012477 Zm00004b028081 177997866 178013381 Zm00004b028081 Zm00004b028081a,Zm00004b028081b simSplit
exon.757234 chr8 178012558 178012728 Zm00004b028081a 177997866 178013381 Zm00004b028081 Zm00004b028081a,Zm00004b028081b simSplit
exon.757234 chr8 178012558 178012728 Zm00004b028081 177997866 178013381 Zm00004b028081 Zm00004b028081a,Zm00004b028081b simSplit
exon.757235 chr8 178012810 178012994 Zm00004b028081b 177997866 178013381 Zm00004b028081 Zm00004b028081a,Zm00004b028081b simSplit
exon.757235 chr8 178012810 178012994 Zm00004b028081 177997866 178013381 Zm00004b028081 Zm00004b028081a,Zm00004b028081b simSplit
exon.757236 chr8 178013068 178013288 Zm00004b028081b 177997866 178013381 Zm00004b028081 Zm00004b028081a,Zm00004b028081b simSplit
exon.757236 chr8 178013068 178013288 Zm00004b028081 177997866 178013381 Zm00004b028081 Zm00004b028081a,Zm00004b028081b simSplit
exon.757237 chr8 178013315 178013381 Zm00004b028081b 177997866 178013381 Zm00004b028081 Zm00004b028081a,Zm00004b028081b simSplit
exon.757237 chr8 178013315 178013381 Zm00004b028081 177997866 178013381 Zm00004b028081 Zm00004b028081a,Zm00004b028081b simSplit
exon.757822 chr8 178768370 178769006 Zm00004b028126a 178768370 178773259 Zm00004b028126 Zm00004b028126a,Zm00004b028126b simSplit
exon.757822 chr8 178768370 178769006 Zm00004b028126 178768370 178773259 Zm00004b028126 Zm00004b028126a,Zm00004b028126b simSplit
exon.757821 chr8 178769114 178769376 Zm00004b028126b 178768370 178773259 Zm00004b028126 Zm00004b028126a,Zm00004b028126b simSplit
exon.757821 chr8 178769114 178769376 Zm00004b028126 178768370 178773259 Zm00004b028126 Zm00004b028126a,Zm00004b028126b simSplit
exon.757820 chr8 178769501 178769594 Zm00004b028126b 178768370 178773259 Zm00004b028126 Zm00004b028126a,Zm00004b028126b simSplit
exon.757820 chr8 178769501 178769594 Zm00004b028126 178768370 178773259 Zm00004b028126 Zm00004b028126a,Zm00004b028126b simSplit
exon.757819 chr8 178772798 178773259 Zm00004b028126b 178768370 178773259 Zm00004b028126 Zm00004b028126a,Zm00004b028126b simSplit
exon.757819 chr8 178772798 178773259 Zm00004b028126 178768370 178773259 Zm00004b028126 Zm00004b028126a,Zm00004b028126b simSplit
exon.757960 chr8 178878912 178878971 Zm00004b028134a 178878912 178880307 Zm00004b028134 Zm00004b028134a,Zm00004b028134b simSplit
exon.757960 chr8 178878912 178878971 Zm00004b028134 178878912 178880307 Zm00004b028134 Zm00004b028134a,Zm00004b028134b simSplit
exon.757959 chr8 178879051 178879122 Zm00004b028134b 178878912 178880307 Zm00004b028134 Zm00004b028134a,Zm00004b028134b simSplit
exon.757959 chr8 178879051 178879122 Zm00004b028134 178878912 178880307 Zm00004b028134 Zm00004b028134a,Zm00004b028134b simSplit
exon.757958 chr8 178879477 178879528 Zm00004b028134b 178878912 178880307 Zm00004b028134 Zm00004b028134a,Zm00004b028134b simSplit
exon.757958 chr8 178879477 178879528 Zm00004b028134 178878912 178880307 Zm00004b028134 Zm00004b028134a,Zm00004b028134b simSplit
exon.757957 chr8 178879833 178880307 Zm00004b028134b 178878912 178880307 Zm00004b028134 Zm00004b028134a,Zm00004b028134b simSplit
exon.757957 chr8 178879833 178880307 Zm00004b028134 178878912 178880307 Zm00004b028134 Zm00004b028134a,Zm00004b028134b simSplit
exon.758003 chr8 178890209 178890704 Zm00004b028137a 178890209 178899467 Zm00004b028137 Zm00004b028137a,Zm00004b028137b simSplit
exon.758003 chr8 178890209 178890704 Zm00004b028137 178890209 178899467 Zm00004b028137 Zm00004b028137a,Zm00004b028137b simSplit
exon.758002 chr8 178890822 178890890 Zm00004b028137a 178890209 178899467 Zm00004b028137 Zm00004b028137a,Zm00004b028137b simSplit
exon.758002 chr8 178890822 178890890 Zm00004b028137 178890209 178899467 Zm00004b028137 Zm00004b028137a,Zm00004b028137b simSplit
exon.758001 chr8 178891455 178891567 Zm00004b028137a 178890209 178899467 Zm00004b028137 Zm00004b028137a,Zm00004b028137b simSplit
exon.758001 chr8 178891455 178891567 Zm00004b028137 178890209 178899467 Zm00004b028137 Zm00004b028137a,Zm00004b028137b simSplit
exon.758000 chr8 178891656 178891730 Zm00004b028137a 178890209 178899467 Zm00004b028137 Zm00004b028137a,Zm00004b028137b simSplit
exon.758000 chr8 178891656 178891730 Zm00004b028137 178890209 178899467 Zm00004b028137 Zm00004b028137a,Zm00004b028137b simSplit
exon.757999 chr8 178892099 178892224 Zm00004b028137a 178890209 178899467 Zm00004b028137 Zm00004b028137a,Zm00004b028137b simSplit
exon.757999 chr8 178892099 178892224 Zm00004b028137 178890209 178899467 Zm00004b028137 Zm00004b028137a,Zm00004b028137b simSplit
exon.757998 chr8 178894261 178894397 Zm00004b028137a 178890209 178899467 Zm00004b028137 Zm00004b028137a,Zm00004b028137b simSplit
exon.757998 chr8 178894261 178894397 Zm00004b028137 178890209 178899467 Zm00004b028137 Zm00004b028137a,Zm00004b028137b simSplit
exon.757997 chr8 178894483 178894539 Zm00004b028137b 178890209 178899467 Zm00004b028137 Zm00004b028137a,Zm00004b028137b simSplit
exon.757997 chr8 178894483 178894539 Zm00004b028137 178890209 178899467 Zm00004b028137 Zm00004b028137a,Zm00004b028137b simSplit
exon.757996 chr8 178894624 178895292 Zm00004b028137b 178890209 178899467 Zm00004b028137 Zm00004b028137a,Zm00004b028137b simSplit
exon.757996 chr8 178894624 178895292 Zm00004b028137 178890209 178899467 Zm00004b028137 Zm00004b028137a,Zm00004b028137b simSplit
exon.757995 chr8 178895426 178895597 Zm00004b028137b 178890209 178899467 Zm00004b028137 Zm00004b028137a,Zm00004b028137b simSplit
exon.757995 chr8 178895426 178895597 Zm00004b028137 178890209 178899467 Zm00004b028137 Zm00004b028137a,Zm00004b028137b simSplit
exon.757994 chr8 178895666 178895809 Zm00004b028137b 178890209 178899467 Zm00004b028137 Zm00004b028137a,Zm00004b028137b simSplit
exon.757994 chr8 178895666 178895809 Zm00004b028137 178890209 178899467 Zm00004b028137 Zm00004b028137a,Zm00004b028137b simSplit
exon.757993 chr8 178897151 178897221 Zm00004b028137b 178890209 178899467 Zm00004b028137 Zm00004b028137a,Zm00004b028137b simSplit
exon.757993 chr8 178897151 178897221 Zm00004b028137 178890209 178899467 Zm00004b028137 Zm00004b028137a,Zm00004b028137b simSplit
exon.757992 chr8 178897442 178897771 Zm00004b028137b 178890209 178899467 Zm00004b028137 Zm00004b028137a,Zm00004b028137b simSplit
exon.757992 chr8 178897442 178897771 Zm00004b028137 178890209 178899467 Zm00004b028137 Zm00004b028137a,Zm00004b028137b simSplit
exon.757991 chr8 178898311 178898428 Zm00004b028137b 178890209 178899467 Zm00004b028137 Zm00004b028137a,Zm00004b028137b simSplit
exon.757991 chr8 178898311 178898428 Zm00004b028137 178890209 178899467 Zm00004b028137 Zm00004b028137a,Zm00004b028137b simSplit
exon.757990 chr8 178898535 178898781 Zm00004b028137b 178890209 178899467 Zm00004b028137 Zm00004b028137a,Zm00004b028137b simSplit
exon.757990 chr8 178898535 178898781 Zm00004b028137 178890209 178899467 Zm00004b028137 Zm00004b028137a,Zm00004b028137b simSplit
exon.757989 chr8 178899400 178899467 Zm00004b028137b 178890209 178899467 Zm00004b028137 Zm00004b028137a,Zm00004b028137b simSplit
exon.757989 chr8 178899400 178899467 Zm00004b028137 178890209 178899467 Zm00004b028137 Zm00004b028137a,Zm00004b028137b simSplit
exon.758131 chr8 179070698 179070712 Zm00004b028145a 179070698 179080934 Zm00004b028145 Zm00004b028145a,Zm00004b028145b simSplit
exon.758131 chr8 179070698 179070712 Zm00004b028145 179070698 179080934 Zm00004b028145 Zm00004b028145a,Zm00004b028145b simSplit
exon.758130 chr8 179070826 179070924 Zm00004b028145a 179070698 179080934 Zm00004b028145 Zm00004b028145a,Zm00004b028145b simSplit
exon.758130 chr8 179070826 179070924 Zm00004b028145 179070698 179080934 Zm00004b028145 Zm00004b028145a,Zm00004b028145b simSplit
exon.758129 chr8 179071149 179071235 Zm00004b028145a 179070698 179080934 Zm00004b028145 Zm00004b028145a,Zm00004b028145b simSplit
exon.758129 chr8 179071149 179071235 Zm00004b028145 179070698 179080934 Zm00004b028145 Zm00004b028145a,Zm00004b028145b simSplit
exon.758128 chr8 179071274 179071308 Zm00004b028145b 179070698 179080934 Zm00004b028145 Zm00004b028145a,Zm00004b028145b simSplit
exon.758128 chr8 179071274 179071308 Zm00004b028145 179070698 179080934 Zm00004b028145 Zm00004b028145a,Zm00004b028145b simSplit
exon.758127 chr8 179071681 179071773 Zm00004b028145b 179070698 179080934 Zm00004b028145 Zm00004b028145a,Zm00004b028145b simSplit
exon.758127 chr8 179071681 179071773 Zm00004b028145 179070698 179080934 Zm00004b028145 Zm00004b028145a,Zm00004b028145b simSplit
exon.758126 chr8 179072358 179072520 Zm00004b028145b 179070698 179080934 Zm00004b028145 Zm00004b028145a,Zm00004b028145b simSplit
exon.758126 chr8 179072358 179072520 Zm00004b028145 179070698 179080934 Zm00004b028145 Zm00004b028145a,Zm00004b028145b simSplit
exon.758125 chr8 179072640 179072752 Zm00004b028145b 179070698 179080934 Zm00004b028145 Zm00004b028145a,Zm00004b028145b simSplit
exon.758125 chr8 179072640 179072752 Zm00004b028145 179070698 179080934 Zm00004b028145 Zm00004b028145a,Zm00004b028145b simSplit
exon.758124 chr8 179072820 179072939 Zm00004b028145b 179070698 179080934 Zm00004b028145 Zm00004b028145a,Zm00004b028145b simSplit
exon.758124 chr8 179072820 179072939 Zm00004b028145 179070698 179080934 Zm00004b028145 Zm00004b028145a,Zm00004b028145b simSplit
exon.758123 chr8 179073404 179073455 Zm00004b028145b 179070698 179080934 Zm00004b028145 Zm00004b028145a,Zm00004b028145b simSplit
exon.758123 chr8 179073404 179073455 Zm00004b028145 179070698 179080934 Zm00004b028145 Zm00004b028145a,Zm00004b028145b simSplit
exon.758122 chr8 179080015 179080058 Zm00004b028145b 179070698 179080934 Zm00004b028145 Zm00004b028145a,Zm00004b028145b simSplit
exon.758122 chr8 179080015 179080058 Zm00004b028145 179070698 179080934 Zm00004b028145 Zm00004b028145a,Zm00004b028145b simSplit
exon.758121 chr8 179080838 179080934 Zm00004b028145b 179070698 179080934 Zm00004b028145 Zm00004b028145a,Zm00004b028145b simSplit
exon.758121 chr8 179080838 179080934 Zm00004b028145 179070698 179080934 Zm00004b028145 Zm00004b028145a,Zm00004b028145b simSplit
exon.758273 chr8 179214611 179215217 Zm00004b028154a 179214611 179218653 Zm00004b028154 Zm00004b028154a,Zm00004b028154b simSplit
exon.758273 chr8 179214611 179215217 Zm00004b028154 179214611 179218653 Zm00004b028154 Zm00004b028154a,Zm00004b028154b simSplit
exon.758274 chr8 179215387 179215514 Zm00004b028154a 179214611 179218653 Zm00004b028154 Zm00004b028154a,Zm00004b028154b simSplit
exon.758274 chr8 179215387 179215514 Zm00004b028154 179214611 179218653 Zm00004b028154 Zm00004b028154a,Zm00004b028154b simSplit
exon.758275 chr8 179216237 179216500 Zm00004b028154b 179214611 179218653 Zm00004b028154 Zm00004b028154a,Zm00004b028154b simSplit
exon.758275 chr8 179216237 179216500 Zm00004b028154 179214611 179218653 Zm00004b028154 Zm00004b028154a,Zm00004b028154b simSplit
exon.758276 chr8 179216785 179217056 Zm00004b028154b 179214611 179218653 Zm00004b028154 Zm00004b028154a,Zm00004b028154b simSplit
exon.758276 chr8 179216785 179217056 Zm00004b028154 179214611 179218653 Zm00004b028154 Zm00004b028154a,Zm00004b028154b simSplit
exon.758277 chr8 179218069 179218653 Zm00004b028154b 179214611 179218653 Zm00004b028154 Zm00004b028154a,Zm00004b028154b simSplit
exon.758277 chr8 179218069 179218653 Zm00004b028154 179214611 179218653 Zm00004b028154 Zm00004b028154a,Zm00004b028154b simSplit
exon.758447 chr8 179350412 179351073 Zm00004b028160a 179350412 179353183 Zm00004b028160 Zm00004b028160a,Zm00004b028160b simSplit
exon.758447 chr8 179350412 179351073 Zm00004b028160 179350412 179353183 Zm00004b028160 Zm00004b028160a,Zm00004b028160b simSplit
exon.758448 chr8 179351183 179351378 Zm00004b028160a 179350412 179353183 Zm00004b028160 Zm00004b028160a,Zm00004b028160b simSplit
exon.758448 chr8 179351183 179351378 Zm00004b028160 179350412 179353183 Zm00004b028160 Zm00004b028160a,Zm00004b028160b simSplit
exon.758449 chr8 179352302 179352433 Zm00004b028160b 179350412 179353183 Zm00004b028160 Zm00004b028160a,Zm00004b028160b simSplit
exon.758449 chr8 179352302 179352433 Zm00004b028160 179350412 179353183 Zm00004b028160 Zm00004b028160a,Zm00004b028160b simSplit
exon.758450 chr8 179352515 179353183 Zm00004b028160b 179350412 179353183 Zm00004b028160 Zm00004b028160a,Zm00004b028160b simSplit
exon.758450 chr8 179352515 179353183 Zm00004b028160 179350412 179353183 Zm00004b028160 Zm00004b028160a,Zm00004b028160b simSplit
exon.758766 chr8 179497791 179497902 Zm00004b028167a 179497791 179505128 Zm00004b028167 Zm00004b028167a,Zm00004b028167b simSplit
exon.758766 chr8 179497791 179497902 Zm00004b028167 179497791 179505128 Zm00004b028167 Zm00004b028167a,Zm00004b028167b simSplit
exon.758765 chr8 179497941 179498203 Zm00004b028167a 179497791 179505128 Zm00004b028167 Zm00004b028167a,Zm00004b028167b simSplit
exon.758765 chr8 179497941 179498203 Zm00004b028167 179497791 179505128 Zm00004b028167 Zm00004b028167a,Zm00004b028167b simSplit
exon.758764 chr8 179498415 179498479 Zm00004b028167b 179497791 179505128 Zm00004b028167 Zm00004b028167a,Zm00004b028167b simSplit
exon.758764 chr8 179498415 179498479 Zm00004b028167 179497791 179505128 Zm00004b028167 Zm00004b028167a,Zm00004b028167b simSplit
exon.758763 chr8 179498569 179498740 Zm00004b028167b 179497791 179505128 Zm00004b028167 Zm00004b028167a,Zm00004b028167b simSplit
exon.758763 chr8 179498569 179498740 Zm00004b028167 179497791 179505128 Zm00004b028167 Zm00004b028167a,Zm00004b028167b simSplit
exon.758762 chr8 179503843 179504000 Zm00004b028167b 179497791 179505128 Zm00004b028167 Zm00004b028167a,Zm00004b028167b simSplit
exon.758762 chr8 179503843 179504000 Zm00004b028167 179497791 179505128 Zm00004b028167 Zm00004b028167a,Zm00004b028167b simSplit
exon.758761 chr8 179504103 179504193 Zm00004b028167b 179497791 179505128 Zm00004b028167 Zm00004b028167a,Zm00004b028167b simSplit
exon.758761 chr8 179504103 179504193 Zm00004b028167 179497791 179505128 Zm00004b028167 Zm00004b028167a,Zm00004b028167b simSplit
exon.758760 chr8 179504372 179504538 Zm00004b028167b 179497791 179505128 Zm00004b028167 Zm00004b028167a,Zm00004b028167b simSplit
exon.758760 chr8 179504372 179504538 Zm00004b028167 179497791 179505128 Zm00004b028167 Zm00004b028167a,Zm00004b028167b simSplit
exon.758759 chr8 179504662 179505053 Zm00004b028167b 179497791 179505128 Zm00004b028167 Zm00004b028167a,Zm00004b028167b simSplit
exon.758759 chr8 179504662 179505053 Zm00004b028167 179497791 179505128 Zm00004b028167 Zm00004b028167a,Zm00004b028167b simSplit
exon.758758 chr8 179505094 179505128 Zm00004b028167b 179497791 179505128 Zm00004b028167 Zm00004b028167a,Zm00004b028167b simSplit
exon.758758 chr8 179505094 179505128 Zm00004b028167 179497791 179505128 Zm00004b028167 Zm00004b028167a,Zm00004b028167b simSplit
exon.759127 chr8 179620840 179621599 Zm00004b028175a 179620840 179624766 Zm00004b028175 Zm00004b028175a,Zm00004b028175b simSplit
exon.759127 chr8 179620840 179621599 Zm00004b028175 179620840 179624766 Zm00004b028175 Zm00004b028175a,Zm00004b028175b simSplit
exon.759128 chr8 179622320 179622507 Zm00004b028175b 179620840 179624766 Zm00004b028175 Zm00004b028175a,Zm00004b028175b simSplit
exon.759128 chr8 179622320 179622507 Zm00004b028175 179620840 179624766 Zm00004b028175 Zm00004b028175a,Zm00004b028175b simSplit
exon.759129 chr8 179623155 179623223 Zm00004b028175b 179620840 179624766 Zm00004b028175 Zm00004b028175a,Zm00004b028175b simSplit
exon.759129 chr8 179623155 179623223 Zm00004b028175 179620840 179624766 Zm00004b028175 Zm00004b028175a,Zm00004b028175b simSplit
exon.759130 chr8 179623896 179624766 Zm00004b028175b 179620840 179624766 Zm00004b028175 Zm00004b028175a,Zm00004b028175b simSplit
exon.759130 chr8 179623896 179624766 Zm00004b028175 179620840 179624766 Zm00004b028175 Zm00004b028175a,Zm00004b028175b simSplit
exon.759620 chr8 180006661 180007139 Zm00004b028196a 180006661 180021649 Zm00004b028196 Zm00004b028196a,Zm00004b028196b simSplit
exon.759620 chr8 180006661 180007139 Zm00004b028196 180006661 180021649 Zm00004b028196 Zm00004b028196a,Zm00004b028196b simSplit
exon.759621 chr8 180007456 180007530 Zm00004b028196a 180006661 180021649 Zm00004b028196 Zm00004b028196a,Zm00004b028196b simSplit
exon.759621 chr8 180007456 180007530 Zm00004b028196 180006661 180021649 Zm00004b028196 Zm00004b028196a,Zm00004b028196b simSplit
exon.759622 chr8 180007948 180008191 Zm00004b028196a 180006661 180021649 Zm00004b028196 Zm00004b028196a,Zm00004b028196b simSplit
exon.759622 chr8 180007948 180008191 Zm00004b028196 180006661 180021649 Zm00004b028196 Zm00004b028196a,Zm00004b028196b simSplit
exon.759623 chr8 180008355 180008579 Zm00004b028196a 180006661 180021649 Zm00004b028196 Zm00004b028196a,Zm00004b028196b simSplit
exon.759623 chr8 180008355 180008579 Zm00004b028196 180006661 180021649 Zm00004b028196 Zm00004b028196a,Zm00004b028196b simSplit
exon.759624 chr8 180009085 180009164 Zm00004b028196a 180006661 180021649 Zm00004b028196 Zm00004b028196a,Zm00004b028196b simSplit
exon.759624 chr8 180009085 180009164 Zm00004b028196 180006661 180021649 Zm00004b028196 Zm00004b028196a,Zm00004b028196b simSplit
exon.759625 chr8 180010771 180010991 Zm00004b028196a 180006661 180021649 Zm00004b028196 Zm00004b028196a,Zm00004b028196b simSplit
exon.759625 chr8 180010771 180010991 Zm00004b028196 180006661 180021649 Zm00004b028196 Zm00004b028196a,Zm00004b028196b simSplit
exon.759626 chr8 180011248 180011303 Zm00004b028196a 180006661 180021649 Zm00004b028196 Zm00004b028196a,Zm00004b028196b simSplit
exon.759626 chr8 180011248 180011303 Zm00004b028196 180006661 180021649 Zm00004b028196 Zm00004b028196a,Zm00004b028196b simSplit
exon.759627 chr8 180011466 180011501 Zm00004b028196a 180006661 180021649 Zm00004b028196 Zm00004b028196a,Zm00004b028196b simSplit
exon.759627 chr8 180011466 180011501 Zm00004b028196 180006661 180021649 Zm00004b028196 Zm00004b028196a,Zm00004b028196b simSplit
exon.759628 chr8 180019193 180019570 Zm00004b028196b 180006661 180021649 Zm00004b028196 Zm00004b028196a,Zm00004b028196b simSplit
exon.759628 chr8 180019193 180019570 Zm00004b028196 180006661 180021649 Zm00004b028196 Zm00004b028196a,Zm00004b028196b simSplit
exon.759629 chr8 180019648 180019818 Zm00004b028196b 180006661 180021649 Zm00004b028196 Zm00004b028196a,Zm00004b028196b simSplit
exon.759629 chr8 180019648 180019818 Zm00004b028196 180006661 180021649 Zm00004b028196 Zm00004b028196a,Zm00004b028196b simSplit
exon.759630 chr8 180021452 180021649 Zm00004b028196b 180006661 180021649 Zm00004b028196 Zm00004b028196a,Zm00004b028196b simSplit
exon.759630 chr8 180021452 180021649 Zm00004b028196 180006661 180021649 Zm00004b028196 Zm00004b028196a,Zm00004b028196b simSplit
exon.760293 chr8 180574920 180575127 Zm00004b028229a 180574920 180579710 Zm00004b028229 Zm00004b028229a,Zm00004b028229b simSplit
exon.760293 chr8 180574920 180575127 Zm00004b028229 180574920 180579710 Zm00004b028229 Zm00004b028229a,Zm00004b028229b simSplit
exon.760294 chr8 180575917 180575998 Zm00004b028229a 180574920 180579710 Zm00004b028229 Zm00004b028229a,Zm00004b028229b simSplit
exon.760294 chr8 180575917 180575998 Zm00004b028229 180574920 180579710 Zm00004b028229 Zm00004b028229a,Zm00004b028229b simSplit
exon.760295 chr8 180576870 180576958 Zm00004b028229b 180574920 180579710 Zm00004b028229 Zm00004b028229a,Zm00004b028229b simSplit
exon.760295 chr8 180576870 180576958 Zm00004b028229 180574920 180579710 Zm00004b028229 Zm00004b028229a,Zm00004b028229b simSplit
exon.760296 chr8 180577276 180577283 Zm00004b028229b 180574920 180579710 Zm00004b028229 Zm00004b028229a,Zm00004b028229b simSplit
exon.760296 chr8 180577276 180577283 Zm00004b028229 180574920 180579710 Zm00004b028229 Zm00004b028229a,Zm00004b028229b simSplit
exon.760297 chr8 180578380 180579710 Zm00004b028229b 180574920 180579710 Zm00004b028229 Zm00004b028229a,Zm00004b028229b simSplit
exon.760297 chr8 180578380 180579710 Zm00004b028229 180574920 180579710 Zm00004b028229 Zm00004b028229a,Zm00004b028229b simSplit
exon.760405 chr8 180832413 180832804 Zm00004b028236a 180832413 180838927 Zm00004b028236 Zm00004b028236a,Zm00004b028236b simSplit
exon.760405 chr8 180832413 180832804 Zm00004b028236 180832413 180838927 Zm00004b028236 Zm00004b028236a,Zm00004b028236b simSplit
exon.760406 chr8 180833598 180833635 Zm00004b028236a 180832413 180838927 Zm00004b028236 Zm00004b028236a,Zm00004b028236b simSplit
exon.760406 chr8 180833598 180833635 Zm00004b028236 180832413 180838927 Zm00004b028236 Zm00004b028236a,Zm00004b028236b simSplit
exon.760407 chr8 180834199 180834279 Zm00004b028236a 180832413 180838927 Zm00004b028236 Zm00004b028236a,Zm00004b028236b simSplit
exon.760407 chr8 180834199 180834279 Zm00004b028236 180832413 180838927 Zm00004b028236 Zm00004b028236a,Zm00004b028236b simSplit
exon.760408 chr8 180834373 180834456 Zm00004b028236b 180832413 180838927 Zm00004b028236 Zm00004b028236a,Zm00004b028236b simSplit
exon.760408 chr8 180834373 180834456 Zm00004b028236 180832413 180838927 Zm00004b028236 Zm00004b028236a,Zm00004b028236b simSplit
exon.760409 chr8 180836390 180836424 Zm00004b028236b 180832413 180838927 Zm00004b028236 Zm00004b028236a,Zm00004b028236b simSplit
exon.760409 chr8 180836390 180836424 Zm00004b028236 180832413 180838927 Zm00004b028236 Zm00004b028236a,Zm00004b028236b simSplit
exon.760410 chr8 180837029 180837114 Zm00004b028236b 180832413 180838927 Zm00004b028236 Zm00004b028236a,Zm00004b028236b simSplit
exon.760410 chr8 180837029 180837114 Zm00004b028236 180832413 180838927 Zm00004b028236 Zm00004b028236a,Zm00004b028236b simSplit
exon.760411 chr8 180837948 180838013 Zm00004b028236b 180832413 180838927 Zm00004b028236 Zm00004b028236a,Zm00004b028236b simSplit
exon.760411 chr8 180837948 180838013 Zm00004b028236 180832413 180838927 Zm00004b028236 Zm00004b028236a,Zm00004b028236b simSplit
exon.760412 chr8 180838305 180838927 Zm00004b028236b 180832413 180838927 Zm00004b028236 Zm00004b028236a,Zm00004b028236b simSplit
exon.760412 chr8 180838305 180838927 Zm00004b028236 180832413 180838927 Zm00004b028236 Zm00004b028236a,Zm00004b028236b simSplit
exon.761214 chr8 181804670 181805156 Zm00004b028266a 181804670 181809579 Zm00004b028266 Zm00004b028266a,Zm00004b028266b simSplit
exon.761214 chr8 181804670 181805156 Zm00004b028266 181804670 181809579 Zm00004b028266 Zm00004b028266a,Zm00004b028266b simSplit
exon.761213 chr8 181805256 181805417 Zm00004b028266a 181804670 181809579 Zm00004b028266 Zm00004b028266a,Zm00004b028266b simSplit
exon.761213 chr8 181805256 181805417 Zm00004b028266 181804670 181809579 Zm00004b028266 Zm00004b028266a,Zm00004b028266b simSplit
exon.761212 chr8 181806710 181806857 Zm00004b028266a 181804670 181809579 Zm00004b028266 Zm00004b028266a,Zm00004b028266b simSplit
exon.761212 chr8 181806710 181806857 Zm00004b028266 181804670 181809579 Zm00004b028266 Zm00004b028266a,Zm00004b028266b simSplit
exon.761211 chr8 181806970 181807046 Zm00004b028266b 181804670 181809579 Zm00004b028266 Zm00004b028266a,Zm00004b028266b simSplit
exon.761211 chr8 181806970 181807046 Zm00004b028266 181804670 181809579 Zm00004b028266 Zm00004b028266a,Zm00004b028266b simSplit
exon.761210 chr8 181807150 181807220 Zm00004b028266b 181804670 181809579 Zm00004b028266 Zm00004b028266a,Zm00004b028266b simSplit
exon.761210 chr8 181807150 181807220 Zm00004b028266 181804670 181809579 Zm00004b028266 Zm00004b028266a,Zm00004b028266b simSplit
exon.761209 chr8 181807303 181807386 Zm00004b028266b 181804670 181809579 Zm00004b028266 Zm00004b028266a,Zm00004b028266b simSplit
exon.761209 chr8 181807303 181807386 Zm00004b028266 181804670 181809579 Zm00004b028266 Zm00004b028266a,Zm00004b028266b simSplit
exon.761208 chr8 181807650 181807913 Zm00004b028266b 181804670 181809579 Zm00004b028266 Zm00004b028266a,Zm00004b028266b simSplit
exon.761208 chr8 181807650 181807913 Zm00004b028266 181804670 181809579 Zm00004b028266 Zm00004b028266a,Zm00004b028266b simSplit
exon.761207 chr8 181807998 181809579 Zm00004b028266b 181804670 181809579 Zm00004b028266 Zm00004b028266a,Zm00004b028266b simSplit
exon.761207 chr8 181807998 181809579 Zm00004b028266 181804670 181809579 Zm00004b028266 Zm00004b028266a,Zm00004b028266b simSplit
exon.761324 chr8 182231454 182231829 Zm00004b028276a 182231454 182239841 Zm00004b028276 Zm00004b028276a,Zm00004b028276b simSplit
exon.761324 chr8 182231454 182231829 Zm00004b028276 182231454 182239841 Zm00004b028276 Zm00004b028276a,Zm00004b028276b simSplit
exon.761325 chr8 182234649 182234902 Zm00004b028276a 182231454 182239841 Zm00004b028276 Zm00004b028276a,Zm00004b028276b simSplit
exon.761325 chr8 182234649 182234902 Zm00004b028276 182231454 182239841 Zm00004b028276 Zm00004b028276a,Zm00004b028276b simSplit
exon.761326 chr8 182235226 182235432 Zm00004b028276a 182231454 182239841 Zm00004b028276 Zm00004b028276a,Zm00004b028276b simSplit
exon.761326 chr8 182235226 182235432 Zm00004b028276 182231454 182239841 Zm00004b028276 Zm00004b028276a,Zm00004b028276b simSplit
exon.761327 chr8 182235903 182236020 Zm00004b028276a 182231454 182239841 Zm00004b028276 Zm00004b028276a,Zm00004b028276b simSplit
exon.761327 chr8 182235903 182236020 Zm00004b028276 182231454 182239841 Zm00004b028276 Zm00004b028276a,Zm00004b028276b simSplit
exon.761328 chr8 182236112 182236188 Zm00004b028276b 182231454 182239841 Zm00004b028276 Zm00004b028276a,Zm00004b028276b simSplit
exon.761328 chr8 182236112 182236188 Zm00004b028276 182231454 182239841 Zm00004b028276 Zm00004b028276a,Zm00004b028276b simSplit
exon.761329 chr8 182236296 182236475 Zm00004b028276b 182231454 182239841 Zm00004b028276 Zm00004b028276a,Zm00004b028276b simSplit
exon.761329 chr8 182236296 182236475 Zm00004b028276 182231454 182239841 Zm00004b028276 Zm00004b028276a,Zm00004b028276b simSplit
exon.761330 chr8 182237259 182237303 Zm00004b028276b 182231454 182239841 Zm00004b028276 Zm00004b028276a,Zm00004b028276b simSplit
exon.761330 chr8 182237259 182237303 Zm00004b028276 182231454 182239841 Zm00004b028276 Zm00004b028276a,Zm00004b028276b simSplit
exon.761331 chr8 182237420 182237524 Zm00004b028276b 182231454 182239841 Zm00004b028276 Zm00004b028276a,Zm00004b028276b simSplit
exon.761331 chr8 182237420 182237524 Zm00004b028276 182231454 182239841 Zm00004b028276 Zm00004b028276a,Zm00004b028276b simSplit
exon.761332 chr8 182239063 182239176 Zm00004b028276b 182231454 182239841 Zm00004b028276 Zm00004b028276a,Zm00004b028276b simSplit
exon.761332 chr8 182239063 182239176 Zm00004b028276 182231454 182239841 Zm00004b028276 Zm00004b028276a,Zm00004b028276b simSplit
exon.761333 chr8 182239258 182239841 Zm00004b028276b 182231454 182239841 Zm00004b028276 Zm00004b028276a,Zm00004b028276b simSplit
exon.761333 chr8 182239258 182239841 Zm00004b028276 182231454 182239841 Zm00004b028276 Zm00004b028276a,Zm00004b028276b simSplit
exon.761485 chr9 119685 120017 Zm00004b031451a 119685 127168 Zm00004b031451 Zm00004b031451a,Zm00004b031451b simSplit
exon.761485 chr9 119685 120017 Zm00004b031451 119685 127168 Zm00004b031451 Zm00004b031451a,Zm00004b031451b simSplit
exon.761484 chr9 121093 121148 Zm00004b031451a 119685 127168 Zm00004b031451 Zm00004b031451a,Zm00004b031451b simSplit
exon.761484 chr9 121093 121148 Zm00004b031451 119685 127168 Zm00004b031451 Zm00004b031451a,Zm00004b031451b simSplit
exon.761483 chr9 121749 121913 Zm00004b031451a 119685 127168 Zm00004b031451 Zm00004b031451a,Zm00004b031451b simSplit
exon.761483 chr9 121749 121913 Zm00004b031451 119685 127168 Zm00004b031451 Zm00004b031451a,Zm00004b031451b simSplit
exon.761482 chr9 122132 122181 Zm00004b031451a 119685 127168 Zm00004b031451 Zm00004b031451a,Zm00004b031451b simSplit
exon.761482 chr9 122132 122181 Zm00004b031451 119685 127168 Zm00004b031451 Zm00004b031451a,Zm00004b031451b simSplit
exon.761481 chr9 123361 123410 Zm00004b031451b 119685 127168 Zm00004b031451 Zm00004b031451a,Zm00004b031451b simSplit
exon.761481 chr9 123361 123410 Zm00004b031451 119685 127168 Zm00004b031451 Zm00004b031451a,Zm00004b031451b simSplit
exon.761480 chr9 123464 123586 Zm00004b031451b 119685 127168 Zm00004b031451 Zm00004b031451a,Zm00004b031451b simSplit
exon.761480 chr9 123464 123586 Zm00004b031451 119685 127168 Zm00004b031451 Zm00004b031451a,Zm00004b031451b simSplit
exon.761479 chr9 124037 124095 Zm00004b031451b 119685 127168 Zm00004b031451 Zm00004b031451a,Zm00004b031451b simSplit
exon.761479 chr9 124037 124095 Zm00004b031451 119685 127168 Zm00004b031451 Zm00004b031451a,Zm00004b031451b simSplit
exon.761478 chr9 124302 124384 Zm00004b031451b 119685 127168 Zm00004b031451 Zm00004b031451a,Zm00004b031451b simSplit
exon.761478 chr9 124302 124384 Zm00004b031451 119685 127168 Zm00004b031451 Zm00004b031451a,Zm00004b031451b simSplit
exon.761477 chr9 124583 124627 Zm00004b031451b 119685 127168 Zm00004b031451 Zm00004b031451a,Zm00004b031451b simSplit
exon.761477 chr9 124583 124627 Zm00004b031451 119685 127168 Zm00004b031451 Zm00004b031451a,Zm00004b031451b simSplit
exon.761476 chr9 125072 125181 Zm00004b031451b 119685 127168 Zm00004b031451 Zm00004b031451a,Zm00004b031451b simSplit
exon.761476 chr9 125072 125181 Zm00004b031451 119685 127168 Zm00004b031451 Zm00004b031451a,Zm00004b031451b simSplit
exon.761475 chr9 126132 126188 Zm00004b031451b 119685 127168 Zm00004b031451 Zm00004b031451a,Zm00004b031451b simSplit
exon.761475 chr9 126132 126188 Zm00004b031451 119685 127168 Zm00004b031451 Zm00004b031451a,Zm00004b031451b simSplit
exon.761474 chr9 127037 127168 Zm00004b031451b 119685 127168 Zm00004b031451 Zm00004b031451a,Zm00004b031451b simSplit
exon.761474 chr9 127037 127168 Zm00004b031451 119685 127168 Zm00004b031451 Zm00004b031451a,Zm00004b031451b simSplit
exon.761661 chr9 812924 813020 Zm00004b031464a 812924 824107 Zm00004b031464 Zm00004b031464a,Zm00004b031464b simSplit
exon.761661 chr9 812924 813020 Zm00004b031464 812924 824107 Zm00004b031464 Zm00004b031464a,Zm00004b031464b simSplit
exon.761662 chr9 813045 813341 Zm00004b031464a 812924 824107 Zm00004b031464 Zm00004b031464a,Zm00004b031464b simSplit
exon.761662 chr9 813045 813341 Zm00004b031464 812924 824107 Zm00004b031464 Zm00004b031464a,Zm00004b031464b simSplit
exon.761663 chr9 813609 814173 Zm00004b031464a 812924 824107 Zm00004b031464 Zm00004b031464a,Zm00004b031464b simSplit
exon.761663 chr9 813609 814173 Zm00004b031464 812924 824107 Zm00004b031464 Zm00004b031464a,Zm00004b031464b simSplit
exon.761664 chr9 814352 814394 Zm00004b031464b 812924 824107 Zm00004b031464 Zm00004b031464a,Zm00004b031464b simSplit
exon.761664 chr9 814352 814394 Zm00004b031464 812924 824107 Zm00004b031464 Zm00004b031464a,Zm00004b031464b simSplit
exon.761665 chr9 814636 814811 Zm00004b031464b 812924 824107 Zm00004b031464 Zm00004b031464a,Zm00004b031464b simSplit
exon.761665 chr9 814636 814811 Zm00004b031464 812924 824107 Zm00004b031464 Zm00004b031464a,Zm00004b031464b simSplit
exon.761666 chr9 815122 815173 Zm00004b031464b 812924 824107 Zm00004b031464 Zm00004b031464a,Zm00004b031464b simSplit
exon.761666 chr9 815122 815173 Zm00004b031464 812924 824107 Zm00004b031464 Zm00004b031464a,Zm00004b031464b simSplit
exon.761667 chr9 818210 818281 Zm00004b031464b 812924 824107 Zm00004b031464 Zm00004b031464a,Zm00004b031464b simSplit
exon.761667 chr9 818210 818281 Zm00004b031464 812924 824107 Zm00004b031464 Zm00004b031464a,Zm00004b031464b simSplit
exon.761668 chr9 819391 819439 Zm00004b031464b 812924 824107 Zm00004b031464 Zm00004b031464a,Zm00004b031464b simSplit
exon.761668 chr9 819391 819439 Zm00004b031464 812924 824107 Zm00004b031464 Zm00004b031464a,Zm00004b031464b simSplit
exon.761669 chr9 819686 819702 Zm00004b031464b 812924 824107 Zm00004b031464 Zm00004b031464a,Zm00004b031464b simSplit
exon.761669 chr9 819686 819702 Zm00004b031464 812924 824107 Zm00004b031464 Zm00004b031464a,Zm00004b031464b simSplit
exon.761670 chr9 819744 819895 Zm00004b031464b 812924 824107 Zm00004b031464 Zm00004b031464a,Zm00004b031464b simSplit
exon.761670 chr9 819744 819895 Zm00004b031464 812924 824107 Zm00004b031464 Zm00004b031464a,Zm00004b031464b simSplit
exon.761671 chr9 820673 820889 Zm00004b031464b 812924 824107 Zm00004b031464 Zm00004b031464a,Zm00004b031464b simSplit
exon.761671 chr9 820673 820889 Zm00004b031464 812924 824107 Zm00004b031464 Zm00004b031464a,Zm00004b031464b simSplit
exon.761672 chr9 822905 822985 Zm00004b031464b 812924 824107 Zm00004b031464 Zm00004b031464a,Zm00004b031464b simSplit
exon.761672 chr9 822905 822985 Zm00004b031464 812924 824107 Zm00004b031464 Zm00004b031464a,Zm00004b031464b simSplit
exon.761673 chr9 823646 823973 Zm00004b031464b 812924 824107 Zm00004b031464 Zm00004b031464a,Zm00004b031464b simSplit
exon.761673 chr9 823646 823973 Zm00004b031464 812924 824107 Zm00004b031464 Zm00004b031464a,Zm00004b031464b simSplit
exon.761674 chr9 824085 824107 Zm00004b031464b 812924 824107 Zm00004b031464 Zm00004b031464a,Zm00004b031464b simSplit
exon.761674 chr9 824085 824107 Zm00004b031464 812924 824107 Zm00004b031464 Zm00004b031464a,Zm00004b031464b simSplit
exon.761741 chr9 923268 923773 Zm00004b031468a 923268 935533 Zm00004b031468 Zm00004b031468a,Zm00004b031468b simSplit
exon.761741 chr9 923268 923773 Zm00004b031468 923268 935533 Zm00004b031468 Zm00004b031468a,Zm00004b031468b simSplit
exon.761742 chr9 933880 933939 Zm00004b031468a 923268 935533 Zm00004b031468 Zm00004b031468a,Zm00004b031468b simSplit
exon.761742 chr9 933880 933939 Zm00004b031468 923268 935533 Zm00004b031468 Zm00004b031468a,Zm00004b031468b simSplit
exon.761743 chr9 934254 934330 Zm00004b031468a 923268 935533 Zm00004b031468 Zm00004b031468a,Zm00004b031468b simSplit
exon.761743 chr9 934254 934330 Zm00004b031468 923268 935533 Zm00004b031468 Zm00004b031468a,Zm00004b031468b simSplit
exon.761744 chr9 934439 934654 Zm00004b031468a 923268 935533 Zm00004b031468 Zm00004b031468a,Zm00004b031468b simSplit
exon.761744 chr9 934439 934654 Zm00004b031468 923268 935533 Zm00004b031468 Zm00004b031468a,Zm00004b031468b simSplit
exon.761745 chr9 935052 935339 Zm00004b031468b 923268 935533 Zm00004b031468 Zm00004b031468a,Zm00004b031468b simSplit
exon.761745 chr9 935052 935339 Zm00004b031468 923268 935533 Zm00004b031468 Zm00004b031468a,Zm00004b031468b simSplit
exon.761746 chr9 935433 935533 Zm00004b031468b 923268 935533 Zm00004b031468 Zm00004b031468a,Zm00004b031468b simSplit
exon.761746 chr9 935433 935533 Zm00004b031468 923268 935533 Zm00004b031468 Zm00004b031468a,Zm00004b031468b simSplit
exon.761767 chr9 1060952 1061249 Zm00004b031470a 1060952 1064484 Zm00004b031470 Zm00004b031470a,Zm00004b031470b simSplit
exon.761767 chr9 1060952 1061249 Zm00004b031470 1060952 1064484 Zm00004b031470 Zm00004b031470a,Zm00004b031470b simSplit
exon.761766 chr9 1061270 1061866 Zm00004b031470a 1060952 1064484 Zm00004b031470 Zm00004b031470a,Zm00004b031470b simSplit
exon.761766 chr9 1061270 1061866 Zm00004b031470 1060952 1064484 Zm00004b031470 Zm00004b031470a,Zm00004b031470b simSplit
exon.761765 chr9 1061967 1062085 Zm00004b031470a 1060952 1064484 Zm00004b031470 Zm00004b031470a,Zm00004b031470b simSplit
exon.761765 chr9 1061967 1062085 Zm00004b031470 1060952 1064484 Zm00004b031470 Zm00004b031470a,Zm00004b031470b simSplit
exon.761764 chr9 1062176 1062584 Zm00004b031470b 1060952 1064484 Zm00004b031470 Zm00004b031470a,Zm00004b031470b simSplit
exon.761764 chr9 1062176 1062584 Zm00004b031470 1060952 1064484 Zm00004b031470 Zm00004b031470a,Zm00004b031470b simSplit
exon.761763 chr9 1063261 1063397 Zm00004b031470b 1060952 1064484 Zm00004b031470 Zm00004b031470a,Zm00004b031470b simSplit
exon.761763 chr9 1063261 1063397 Zm00004b031470 1060952 1064484 Zm00004b031470 Zm00004b031470a,Zm00004b031470b simSplit
exon.761762 chr9 1063429 1063986 Zm00004b031470b 1060952 1064484 Zm00004b031470 Zm00004b031470a,Zm00004b031470b simSplit
exon.761762 chr9 1063429 1063986 Zm00004b031470 1060952 1064484 Zm00004b031470 Zm00004b031470a,Zm00004b031470b simSplit
exon.761761 chr9 1064466 1064484 Zm00004b031470b 1060952 1064484 Zm00004b031470 Zm00004b031470a,Zm00004b031470b simSplit
exon.761761 chr9 1064466 1064484 Zm00004b031470 1060952 1064484 Zm00004b031470 Zm00004b031470a,Zm00004b031470b simSplit
exon.761875 chr9 1246749 1247628 Zm00004b031475a 1246749 1252042 Zm00004b031475 Zm00004b031475a,Zm00004b031475b simSplit
exon.761875 chr9 1246749 1247628 Zm00004b031475 1246749 1252042 Zm00004b031475 Zm00004b031475a,Zm00004b031475b simSplit
exon.761876 chr9 1247752 1247831 Zm00004b031475a 1246749 1252042 Zm00004b031475 Zm00004b031475a,Zm00004b031475b simSplit
exon.761876 chr9 1247752 1247831 Zm00004b031475 1246749 1252042 Zm00004b031475 Zm00004b031475a,Zm00004b031475b simSplit
exon.761877 chr9 1248275 1248352 Zm00004b031475a 1246749 1252042 Zm00004b031475 Zm00004b031475a,Zm00004b031475b simSplit
exon.761877 chr9 1248275 1248352 Zm00004b031475 1246749 1252042 Zm00004b031475 Zm00004b031475a,Zm00004b031475b simSplit
exon.761878 chr9 1250699 1250794 Zm00004b031475a 1246749 1252042 Zm00004b031475 Zm00004b031475a,Zm00004b031475b simSplit
exon.761878 chr9 1250699 1250794 Zm00004b031475 1246749 1252042 Zm00004b031475 Zm00004b031475a,Zm00004b031475b simSplit
exon.761879 chr9 1250901 1250972 Zm00004b031475b 1246749 1252042 Zm00004b031475 Zm00004b031475a,Zm00004b031475b simSplit
exon.761879 chr9 1250901 1250972 Zm00004b031475 1246749 1252042 Zm00004b031475 Zm00004b031475a,Zm00004b031475b simSplit
exon.761880 chr9 1251102 1251155 Zm00004b031475b 1246749 1252042 Zm00004b031475 Zm00004b031475a,Zm00004b031475b simSplit
exon.761880 chr9 1251102 1251155 Zm00004b031475 1246749 1252042 Zm00004b031475 Zm00004b031475a,Zm00004b031475b simSplit
exon.761881 chr9 1251236 1251301 Zm00004b031475b 1246749 1252042 Zm00004b031475 Zm00004b031475a,Zm00004b031475b simSplit
exon.761881 chr9 1251236 1251301 Zm00004b031475 1246749 1252042 Zm00004b031475 Zm00004b031475a,Zm00004b031475b simSplit
exon.761882 chr9 1251417 1251497 Zm00004b031475b 1246749 1252042 Zm00004b031475 Zm00004b031475a,Zm00004b031475b simSplit
exon.761882 chr9 1251417 1251497 Zm00004b031475 1246749 1252042 Zm00004b031475 Zm00004b031475a,Zm00004b031475b simSplit
exon.761883 chr9 1251550 1251634 Zm00004b031475b 1246749 1252042 Zm00004b031475 Zm00004b031475a,Zm00004b031475b simSplit
exon.761883 chr9 1251550 1251634 Zm00004b031475 1246749 1252042 Zm00004b031475 Zm00004b031475a,Zm00004b031475b simSplit
exon.761884 chr9 1251765 1252042 Zm00004b031475b 1246749 1252042 Zm00004b031475 Zm00004b031475a,Zm00004b031475b simSplit
exon.761884 chr9 1251765 1252042 Zm00004b031475 1246749 1252042 Zm00004b031475 Zm00004b031475a,Zm00004b031475b simSplit
exon.762281 chr9 2141033 2141313 Zm00004b031490a 2141033 2144387 Zm00004b031490 Zm00004b031490a,Zm00004b031490b simSplit
exon.762281 chr9 2141033 2141313 Zm00004b031490 2141033 2144387 Zm00004b031490 Zm00004b031490a,Zm00004b031490b simSplit
exon.762282 chr9 2141396 2141616 Zm00004b031490b 2141033 2144387 Zm00004b031490 Zm00004b031490a,Zm00004b031490b simSplit
exon.762282 chr9 2141396 2141616 Zm00004b031490 2141033 2144387 Zm00004b031490 Zm00004b031490a,Zm00004b031490b simSplit
exon.762283 chr9 2142902 2143443 Zm00004b031490b 2141033 2144387 Zm00004b031490 Zm00004b031490a,Zm00004b031490b simSplit
exon.762283 chr9 2142902 2143443 Zm00004b031490 2141033 2144387 Zm00004b031490 Zm00004b031490a,Zm00004b031490b simSplit
exon.762284 chr9 2143552 2144387 Zm00004b031490b 2141033 2144387 Zm00004b031490 Zm00004b031490a,Zm00004b031490b simSplit
exon.762284 chr9 2143552 2144387 Zm00004b031490 2141033 2144387 Zm00004b031490 Zm00004b031490a,Zm00004b031490b simSplit
exon.762401 chr9 2325562 2326427 Zm00004b031496a 2325562 2333190 Zm00004b031496 Zm00004b031496a,Zm00004b031496b simSplit
exon.762401 chr9 2325562 2326427 Zm00004b031496 2325562 2333190 Zm00004b031496 Zm00004b031496a,Zm00004b031496b simSplit
exon.762402 chr9 2326525 2326583 Zm00004b031496a 2325562 2333190 Zm00004b031496 Zm00004b031496a,Zm00004b031496b simSplit
exon.762402 chr9 2326525 2326583 Zm00004b031496 2325562 2333190 Zm00004b031496 Zm00004b031496a,Zm00004b031496b simSplit
exon.762403 chr9 2326737 2326874 Zm00004b031496a 2325562 2333190 Zm00004b031496 Zm00004b031496a,Zm00004b031496b simSplit
exon.762403 chr9 2326737 2326874 Zm00004b031496 2325562 2333190 Zm00004b031496 Zm00004b031496a,Zm00004b031496b simSplit
exon.762404 chr9 2327634 2327708 Zm00004b031496a 2325562 2333190 Zm00004b031496 Zm00004b031496a,Zm00004b031496b simSplit
exon.762404 chr9 2327634 2327708 Zm00004b031496 2325562 2333190 Zm00004b031496 Zm00004b031496a,Zm00004b031496b simSplit
exon.762405 chr9 2327785 2328050 Zm00004b031496a 2325562 2333190 Zm00004b031496 Zm00004b031496a,Zm00004b031496b simSplit
exon.762405 chr9 2327785 2328050 Zm00004b031496 2325562 2333190 Zm00004b031496 Zm00004b031496a,Zm00004b031496b simSplit
exon.762406 chr9 2328193 2328262 Zm00004b031496a 2325562 2333190 Zm00004b031496 Zm00004b031496a,Zm00004b031496b simSplit
exon.762406 chr9 2328193 2328262 Zm00004b031496 2325562 2333190 Zm00004b031496 Zm00004b031496a,Zm00004b031496b simSplit
exon.762407 chr9 2329611 2329686 Zm00004b031496a 2325562 2333190 Zm00004b031496 Zm00004b031496a,Zm00004b031496b simSplit
exon.762407 chr9 2329611 2329686 Zm00004b031496 2325562 2333190 Zm00004b031496 Zm00004b031496a,Zm00004b031496b simSplit
exon.762408 chr9 2329774 2329904 Zm00004b031496a 2325562 2333190 Zm00004b031496 Zm00004b031496a,Zm00004b031496b simSplit
exon.762408 chr9 2329774 2329904 Zm00004b031496 2325562 2333190 Zm00004b031496 Zm00004b031496a,Zm00004b031496b simSplit
exon.762409 chr9 2330492 2330551 Zm00004b031496a 2325562 2333190 Zm00004b031496 Zm00004b031496a,Zm00004b031496b simSplit
exon.762409 chr9 2330492 2330551 Zm00004b031496 2325562 2333190 Zm00004b031496 Zm00004b031496a,Zm00004b031496b simSplit
exon.762410 chr9 2331294 2331368 Zm00004b031496a 2325562 2333190 Zm00004b031496 Zm00004b031496a,Zm00004b031496b simSplit
exon.762410 chr9 2331294 2331368 Zm00004b031496 2325562 2333190 Zm00004b031496 Zm00004b031496a,Zm00004b031496b simSplit
exon.762411 chr9 2331453 2331557 Zm00004b031496a 2325562 2333190 Zm00004b031496 Zm00004b031496a,Zm00004b031496b simSplit
exon.762411 chr9 2331453 2331557 Zm00004b031496 2325562 2333190 Zm00004b031496 Zm00004b031496a,Zm00004b031496b simSplit
exon.762412 chr9 2331638 2331733 Zm00004b031496a 2325562 2333190 Zm00004b031496 Zm00004b031496a,Zm00004b031496b simSplit
exon.762412 chr9 2331638 2331733 Zm00004b031496 2325562 2333190 Zm00004b031496 Zm00004b031496a,Zm00004b031496b simSplit
exon.762413 chr9 2331829 2331909 Zm00004b031496b 2325562 2333190 Zm00004b031496 Zm00004b031496a,Zm00004b031496b simSplit
exon.762413 chr9 2331829 2331909 Zm00004b031496 2325562 2333190 Zm00004b031496 Zm00004b031496a,Zm00004b031496b simSplit
exon.762414 chr9 2331996 2332097 Zm00004b031496b 2325562 2333190 Zm00004b031496 Zm00004b031496a,Zm00004b031496b simSplit
exon.762414 chr9 2331996 2332097 Zm00004b031496 2325562 2333190 Zm00004b031496 Zm00004b031496a,Zm00004b031496b simSplit
exon.762415 chr9 2332189 2332266 Zm00004b031496b 2325562 2333190 Zm00004b031496 Zm00004b031496a,Zm00004b031496b simSplit
exon.762415 chr9 2332189 2332266 Zm00004b031496 2325562 2333190 Zm00004b031496 Zm00004b031496a,Zm00004b031496b simSplit
exon.762416 chr9 2332748 2332953 Zm00004b031496b 2325562 2333190 Zm00004b031496 Zm00004b031496a,Zm00004b031496b simSplit
exon.762416 chr9 2332748 2332953 Zm00004b031496 2325562 2333190 Zm00004b031496 Zm00004b031496a,Zm00004b031496b simSplit
exon.762417 chr9 2332976 2333190 Zm00004b031496b 2325562 2333190 Zm00004b031496 Zm00004b031496a,Zm00004b031496b simSplit
exon.762417 chr9 2332976 2333190 Zm00004b031496 2325562 2333190 Zm00004b031496 Zm00004b031496a,Zm00004b031496b simSplit
exon.762438 chr9 2333788 2334031 Zm00004b031497a 2333788 2335236 Zm00004b031497 Zm00004b031497a,Zm00004b031497b simSplit
exon.762438 chr9 2333788 2334031 Zm00004b031497 2333788 2335236 Zm00004b031497 Zm00004b031497a,Zm00004b031497b simSplit
exon.762439 chr9 2334161 2334261 Zm00004b031497a 2333788 2335236 Zm00004b031497 Zm00004b031497a,Zm00004b031497b simSplit
exon.762439 chr9 2334161 2334261 Zm00004b031497 2333788 2335236 Zm00004b031497 Zm00004b031497a,Zm00004b031497b simSplit
exon.762440 chr9 2334374 2334573 Zm00004b031497b 2333788 2335236 Zm00004b031497 Zm00004b031497a,Zm00004b031497b simSplit
exon.762440 chr9 2334374 2334573 Zm00004b031497 2333788 2335236 Zm00004b031497 Zm00004b031497a,Zm00004b031497b simSplit
exon.762441 chr9 2334697 2335236 Zm00004b031497b 2333788 2335236 Zm00004b031497 Zm00004b031497a,Zm00004b031497b simSplit
exon.762441 chr9 2334697 2335236 Zm00004b031497 2333788 2335236 Zm00004b031497 Zm00004b031497a,Zm00004b031497b simSplit
exon.762785 chr9 3121967 3122576 Zm00004b031513a 3121967 3123769 Zm00004b031513 Zm00004b031513a,Zm00004b031513b simSplit
exon.762785 chr9 3121967 3122576 Zm00004b031513 3121967 3123769 Zm00004b031513 Zm00004b031513a,Zm00004b031513b simSplit
exon.762784 chr9 3122994 3123176 Zm00004b031513a 3121967 3123769 Zm00004b031513 Zm00004b031513a,Zm00004b031513b simSplit
exon.762784 chr9 3122994 3123176 Zm00004b031513 3121967 3123769 Zm00004b031513 Zm00004b031513a,Zm00004b031513b simSplit
exon.762783 chr9 3123255 3123491 Zm00004b031513b 3121967 3123769 Zm00004b031513 Zm00004b031513a,Zm00004b031513b simSplit
exon.762783 chr9 3123255 3123491 Zm00004b031513 3121967 3123769 Zm00004b031513 Zm00004b031513a,Zm00004b031513b simSplit
exon.762782 chr9 3123666 3123769 Zm00004b031513b 3121967 3123769 Zm00004b031513 Zm00004b031513a,Zm00004b031513b simSplit
exon.762782 chr9 3123666 3123769 Zm00004b031513 3121967 3123769 Zm00004b031513 Zm00004b031513a,Zm00004b031513b simSplit
exon.762796 chr9 3172434 3172541 Zm00004b031514a 3172434 3176492 Zm00004b031514 Zm00004b031514a,Zm00004b031514b simSplit
exon.762796 chr9 3172434 3172541 Zm00004b031514 3172434 3176492 Zm00004b031514 Zm00004b031514a,Zm00004b031514b simSplit
exon.762795 chr9 3176044 3176109 Zm00004b031514b 3172434 3176492 Zm00004b031514 Zm00004b031514a,Zm00004b031514b simSplit
exon.762795 chr9 3176044 3176109 Zm00004b031514 3172434 3176492 Zm00004b031514 Zm00004b031514a,Zm00004b031514b simSplit
exon.762794 chr9 3176244 3176320 Zm00004b031514b 3172434 3176492 Zm00004b031514 Zm00004b031514a,Zm00004b031514b simSplit
exon.762794 chr9 3176244 3176320 Zm00004b031514 3172434 3176492 Zm00004b031514 Zm00004b031514a,Zm00004b031514b simSplit
exon.762793 chr9 3176435 3176492 Zm00004b031514b 3172434 3176492 Zm00004b031514 Zm00004b031514a,Zm00004b031514b simSplit
exon.762793 chr9 3176435 3176492 Zm00004b031514 3172434 3176492 Zm00004b031514 Zm00004b031514a,Zm00004b031514b simSplit
exon.762807 chr9 3185855 3186984 Zm00004b031515a 3185855 3188308 Zm00004b031515 Zm00004b031515a,Zm00004b031515b simSplit
exon.762807 chr9 3185855 3186984 Zm00004b031515 3185855 3188308 Zm00004b031515 Zm00004b031515a,Zm00004b031515b simSplit
exon.762806 chr9 3187132 3187241 Zm00004b031515a 3185855 3188308 Zm00004b031515 Zm00004b031515a,Zm00004b031515b simSplit
exon.762806 chr9 3187132 3187241 Zm00004b031515 3185855 3188308 Zm00004b031515 Zm00004b031515a,Zm00004b031515b simSplit
exon.762805 chr9 3187443 3187530 Zm00004b031515a 3185855 3188308 Zm00004b031515 Zm00004b031515a,Zm00004b031515b simSplit
exon.762805 chr9 3187443 3187530 Zm00004b031515 3185855 3188308 Zm00004b031515 Zm00004b031515a,Zm00004b031515b simSplit
exon.762804 chr9 3187900 3188308 Zm00004b031515b 3185855 3188308 Zm00004b031515 Zm00004b031515a,Zm00004b031515b simSplit
exon.762804 chr9 3187900 3188308 Zm00004b031515 3185855 3188308 Zm00004b031515 Zm00004b031515a,Zm00004b031515b simSplit
exon.762905 chr9 3801369 3801736 Zm00004b031523a 3801369 3804515 Zm00004b031523 Zm00004b031523a,Zm00004b031523b simSplit
exon.762905 chr9 3801369 3801736 Zm00004b031523 3801369 3804515 Zm00004b031523 Zm00004b031523a,Zm00004b031523b simSplit
exon.762904 chr9 3801999 3802136 Zm00004b031523a 3801369 3804515 Zm00004b031523 Zm00004b031523a,Zm00004b031523b simSplit
exon.762904 chr9 3801999 3802136 Zm00004b031523 3801369 3804515 Zm00004b031523 Zm00004b031523a,Zm00004b031523b simSplit
exon.762903 chr9 3802218 3802415 Zm00004b031523a 3801369 3804515 Zm00004b031523 Zm00004b031523a,Zm00004b031523b simSplit
exon.762903 chr9 3802218 3802415 Zm00004b031523 3801369 3804515 Zm00004b031523 Zm00004b031523a,Zm00004b031523b simSplit
exon.762902 chr9 3802533 3802745 Zm00004b031523b 3801369 3804515 Zm00004b031523 Zm00004b031523a,Zm00004b031523b simSplit
exon.762902 chr9 3802533 3802745 Zm00004b031523 3801369 3804515 Zm00004b031523 Zm00004b031523a,Zm00004b031523b simSplit
exon.762901 chr9 3803022 3803239 Zm00004b031523b 3801369 3804515 Zm00004b031523 Zm00004b031523a,Zm00004b031523b simSplit
exon.762901 chr9 3803022 3803239 Zm00004b031523 3801369 3804515 Zm00004b031523 Zm00004b031523a,Zm00004b031523b simSplit
exon.762900 chr9 3804162 3804515 Zm00004b031523b 3801369 3804515 Zm00004b031523 Zm00004b031523a,Zm00004b031523b simSplit
exon.762900 chr9 3804162 3804515 Zm00004b031523 3801369 3804515 Zm00004b031523 Zm00004b031523a,Zm00004b031523b simSplit
exon.763280 chr9 4326535 4327471 Zm00004b031530a 4326535 4333931 Zm00004b031530 Zm00004b031530a,Zm00004b031530b simSplit
exon.763280 chr9 4326535 4327471 Zm00004b031530 4326535 4333931 Zm00004b031530 Zm00004b031530a,Zm00004b031530b simSplit
exon.763279 chr9 4327708 4327815 Zm00004b031530a 4326535 4333931 Zm00004b031530 Zm00004b031530a,Zm00004b031530b simSplit
exon.763279 chr9 4327708 4327815 Zm00004b031530 4326535 4333931 Zm00004b031530 Zm00004b031530a,Zm00004b031530b simSplit
exon.763278 chr9 4328629 4328808 Zm00004b031530a 4326535 4333931 Zm00004b031530 Zm00004b031530a,Zm00004b031530b simSplit
exon.763278 chr9 4328629 4328808 Zm00004b031530 4326535 4333931 Zm00004b031530 Zm00004b031530a,Zm00004b031530b simSplit
exon.763277 chr9 4328897 4329025 Zm00004b031530a 4326535 4333931 Zm00004b031530 Zm00004b031530a,Zm00004b031530b simSplit
exon.763277 chr9 4328897 4329025 Zm00004b031530 4326535 4333931 Zm00004b031530 Zm00004b031530a,Zm00004b031530b simSplit
exon.763276 chr9 4329749 4330030 Zm00004b031530a 4326535 4333931 Zm00004b031530 Zm00004b031530a,Zm00004b031530b simSplit
exon.763276 chr9 4329749 4330030 Zm00004b031530 4326535 4333931 Zm00004b031530 Zm00004b031530a,Zm00004b031530b simSplit
exon.763275 chr9 4330252 4330487 Zm00004b031530a 4326535 4333931 Zm00004b031530 Zm00004b031530a,Zm00004b031530b simSplit
exon.763275 chr9 4330252 4330487 Zm00004b031530 4326535 4333931 Zm00004b031530 Zm00004b031530a,Zm00004b031530b simSplit
exon.763274 chr9 4330847 4332328 Zm00004b031530b 4326535 4333931 Zm00004b031530 Zm00004b031530a,Zm00004b031530b simSplit
exon.763274 chr9 4330847 4332328 Zm00004b031530 4326535 4333931 Zm00004b031530 Zm00004b031530a,Zm00004b031530b simSplit
exon.763273 chr9 4332411 4333026 Zm00004b031530b 4326535 4333931 Zm00004b031530 Zm00004b031530a,Zm00004b031530b simSplit
exon.763273 chr9 4332411 4333026 Zm00004b031530 4326535 4333931 Zm00004b031530 Zm00004b031530a,Zm00004b031530b simSplit
exon.763272 chr9 4333075 4333931 Zm00004b031530b 4326535 4333931 Zm00004b031530 Zm00004b031530a,Zm00004b031530b simSplit
exon.763272 chr9 4333075 4333931 Zm00004b031530 4326535 4333931 Zm00004b031530 Zm00004b031530a,Zm00004b031530b simSplit
exon.763677 chr9 5891841 5892346 Zm00004b031556a 5891841 5894562 Zm00004b031556 Zm00004b031556a,Zm00004b031556b simSplit
exon.763677 chr9 5891841 5892346 Zm00004b031556 5891841 5894562 Zm00004b031556 Zm00004b031556a,Zm00004b031556b simSplit
exon.763676 chr9 5892421 5892569 Zm00004b031556a 5891841 5894562 Zm00004b031556 Zm00004b031556a,Zm00004b031556b simSplit
exon.763676 chr9 5892421 5892569 Zm00004b031556 5891841 5894562 Zm00004b031556 Zm00004b031556a,Zm00004b031556b simSplit
exon.763675 chr9 5892650 5892758 Zm00004b031556a 5891841 5894562 Zm00004b031556 Zm00004b031556a,Zm00004b031556b simSplit
exon.763675 chr9 5892650 5892758 Zm00004b031556 5891841 5894562 Zm00004b031556 Zm00004b031556a,Zm00004b031556b simSplit
exon.763674 chr9 5892859 5893680 Zm00004b031556a 5891841 5894562 Zm00004b031556 Zm00004b031556a,Zm00004b031556b simSplit
exon.763674 chr9 5892859 5893680 Zm00004b031556 5891841 5894562 Zm00004b031556 Zm00004b031556a,Zm00004b031556b simSplit
exon.763673 chr9 5893797 5893901 Zm00004b031556b 5891841 5894562 Zm00004b031556 Zm00004b031556a,Zm00004b031556b simSplit
exon.763673 chr9 5893797 5893901 Zm00004b031556 5891841 5894562 Zm00004b031556 Zm00004b031556a,Zm00004b031556b simSplit
exon.763672 chr9 5894029 5894131 Zm00004b031556b 5891841 5894562 Zm00004b031556 Zm00004b031556a,Zm00004b031556b simSplit
exon.763672 chr9 5894029 5894131 Zm00004b031556 5891841 5894562 Zm00004b031556 Zm00004b031556a,Zm00004b031556b simSplit
exon.763671 chr9 5894271 5894322 Zm00004b031556b 5891841 5894562 Zm00004b031556 Zm00004b031556a,Zm00004b031556b simSplit
exon.763671 chr9 5894271 5894322 Zm00004b031556 5891841 5894562 Zm00004b031556 Zm00004b031556a,Zm00004b031556b simSplit
exon.763670 chr9 5894436 5894562 Zm00004b031556b 5891841 5894562 Zm00004b031556 Zm00004b031556a,Zm00004b031556b simSplit
exon.763670 chr9 5894436 5894562 Zm00004b031556 5891841 5894562 Zm00004b031556 Zm00004b031556a,Zm00004b031556b simSplit
exon.764842 chr9 8794889 8795004 Zm00004b031634a 8794889 8797864 Zm00004b031634 Zm00004b031634a,Zm00004b031634b simSplit
exon.764842 chr9 8794889 8795004 Zm00004b031634 8794889 8797864 Zm00004b031634 Zm00004b031634a,Zm00004b031634b simSplit
exon.764843 chr9 8796586 8796661 Zm00004b031634a 8794889 8797864 Zm00004b031634 Zm00004b031634a,Zm00004b031634b simSplit
exon.764843 chr9 8796586 8796661 Zm00004b031634 8794889 8797864 Zm00004b031634 Zm00004b031634a,Zm00004b031634b simSplit
exon.764844 chr9 8797565 8797669 Zm00004b031634a 8794889 8797864 Zm00004b031634 Zm00004b031634a,Zm00004b031634b simSplit
exon.764844 chr9 8797565 8797669 Zm00004b031634 8794889 8797864 Zm00004b031634 Zm00004b031634a,Zm00004b031634b simSplit
exon.764845 chr9 8797769 8797864 Zm00004b031634b 8794889 8797864 Zm00004b031634 Zm00004b031634a,Zm00004b031634b simSplit
exon.764845 chr9 8797769 8797864 Zm00004b031634 8794889 8797864 Zm00004b031634 Zm00004b031634a,Zm00004b031634b simSplit
exon.764862 chr9 8885890 8886557 Zm00004b031637a 8885890 8890503 Zm00004b031637 Zm00004b031637a,Zm00004b031637b simSplit
exon.764862 chr9 8885890 8886557 Zm00004b031637 8885890 8890503 Zm00004b031637 Zm00004b031637a,Zm00004b031637b simSplit
exon.764861 chr9 8886659 8886702 Zm00004b031637a 8885890 8890503 Zm00004b031637 Zm00004b031637a,Zm00004b031637b simSplit
exon.764861 chr9 8886659 8886702 Zm00004b031637 8885890 8890503 Zm00004b031637 Zm00004b031637a,Zm00004b031637b simSplit
exon.764860 chr9 8886920 8886977 Zm00004b031637a 8885890 8890503 Zm00004b031637 Zm00004b031637a,Zm00004b031637b simSplit
exon.764860 chr9 8886920 8886977 Zm00004b031637 8885890 8890503 Zm00004b031637 Zm00004b031637a,Zm00004b031637b simSplit
exon.764859 chr9 8889906 8889999 Zm00004b031637a 8885890 8890503 Zm00004b031637 Zm00004b031637a,Zm00004b031637b simSplit
exon.764859 chr9 8889906 8889999 Zm00004b031637 8885890 8890503 Zm00004b031637 Zm00004b031637a,Zm00004b031637b simSplit
exon.764858 chr9 8890089 8890503 Zm00004b031637b 8885890 8890503 Zm00004b031637 Zm00004b031637a,Zm00004b031637b simSplit
exon.764858 chr9 8890089 8890503 Zm00004b031637 8885890 8890503 Zm00004b031637 Zm00004b031637a,Zm00004b031637b simSplit
exon.764981 chr9 9085822 9086552 Zm00004b031641a 9085822 9090139 Zm00004b031641 Zm00004b031641a,Zm00004b031641b simSplit
exon.764981 chr9 9085822 9086552 Zm00004b031641 9085822 9090139 Zm00004b031641 Zm00004b031641a,Zm00004b031641b simSplit
exon.764982 chr9 9086714 9086831 Zm00004b031641a 9085822 9090139 Zm00004b031641 Zm00004b031641a,Zm00004b031641b simSplit
exon.764982 chr9 9086714 9086831 Zm00004b031641 9085822 9090139 Zm00004b031641 Zm00004b031641a,Zm00004b031641b simSplit
exon.764983 chr9 9086973 9087158 Zm00004b031641b 9085822 9090139 Zm00004b031641 Zm00004b031641a,Zm00004b031641b simSplit
exon.764983 chr9 9086973 9087158 Zm00004b031641 9085822 9090139 Zm00004b031641 Zm00004b031641a,Zm00004b031641b simSplit
exon.764984 chr9 9087300 9087398 Zm00004b031641b 9085822 9090139 Zm00004b031641 Zm00004b031641a,Zm00004b031641b simSplit
exon.764984 chr9 9087300 9087398 Zm00004b031641 9085822 9090139 Zm00004b031641 Zm00004b031641a,Zm00004b031641b simSplit
exon.764985 chr9 9087846 9087944 Zm00004b031641b 9085822 9090139 Zm00004b031641 Zm00004b031641a,Zm00004b031641b simSplit
exon.764985 chr9 9087846 9087944 Zm00004b031641 9085822 9090139 Zm00004b031641 Zm00004b031641a,Zm00004b031641b simSplit
exon.764986 chr9 9088363 9088543 Zm00004b031641b 9085822 9090139 Zm00004b031641 Zm00004b031641a,Zm00004b031641b simSplit
exon.764986 chr9 9088363 9088543 Zm00004b031641 9085822 9090139 Zm00004b031641 Zm00004b031641a,Zm00004b031641b simSplit
exon.764987 chr9 9088616 9088878 Zm00004b031641b 9085822 9090139 Zm00004b031641 Zm00004b031641a,Zm00004b031641b simSplit
exon.764987 chr9 9088616 9088878 Zm00004b031641 9085822 9090139 Zm00004b031641 Zm00004b031641a,Zm00004b031641b simSplit
exon.764988 chr9 9089006 9089095 Zm00004b031641b 9085822 9090139 Zm00004b031641 Zm00004b031641a,Zm00004b031641b simSplit
exon.764988 chr9 9089006 9089095 Zm00004b031641 9085822 9090139 Zm00004b031641 Zm00004b031641a,Zm00004b031641b simSplit
exon.764989 chr9 9089213 9090139 Zm00004b031641b 9085822 9090139 Zm00004b031641 Zm00004b031641a,Zm00004b031641b simSplit
exon.764989 chr9 9089213 9090139 Zm00004b031641 9085822 9090139 Zm00004b031641 Zm00004b031641a,Zm00004b031641b simSplit
exon.765260 chr9 10082534 10082663 Zm00004b031658a 10082534 10085370 Zm00004b031658 Zm00004b031658a,Zm00004b031658b simSplit
exon.765260 chr9 10082534 10082663 Zm00004b031658 10082534 10085370 Zm00004b031658 Zm00004b031658a,Zm00004b031658b simSplit
exon.765261 chr9 10083042 10083118 Zm00004b031658a 10082534 10085370 Zm00004b031658 Zm00004b031658a,Zm00004b031658b simSplit
exon.765261 chr9 10083042 10083118 Zm00004b031658 10082534 10085370 Zm00004b031658 Zm00004b031658a,Zm00004b031658b simSplit
exon.765262 chr9 10083226 10083300 Zm00004b031658a 10082534 10085370 Zm00004b031658 Zm00004b031658a,Zm00004b031658b simSplit
exon.765262 chr9 10083226 10083300 Zm00004b031658 10082534 10085370 Zm00004b031658 Zm00004b031658a,Zm00004b031658b simSplit
exon.765263 chr9 10083355 10083585 Zm00004b031658a 10082534 10085370 Zm00004b031658 Zm00004b031658a,Zm00004b031658b simSplit
exon.765263 chr9 10083355 10083585 Zm00004b031658 10082534 10085370 Zm00004b031658 Zm00004b031658a,Zm00004b031658b simSplit
exon.765264 chr9 10083667 10083719 Zm00004b031658a 10082534 10085370 Zm00004b031658 Zm00004b031658a,Zm00004b031658b simSplit
exon.765264 chr9 10083667 10083719 Zm00004b031658 10082534 10085370 Zm00004b031658 Zm00004b031658a,Zm00004b031658b simSplit
exon.765265 chr9 10083761 10083774 Zm00004b031658a 10082534 10085370 Zm00004b031658 Zm00004b031658a,Zm00004b031658b simSplit
exon.765265 chr9 10083761 10083774 Zm00004b031658 10082534 10085370 Zm00004b031658 Zm00004b031658a,Zm00004b031658b simSplit
exon.765266 chr9 10083841 10083940 Zm00004b031658a 10082534 10085370 Zm00004b031658 Zm00004b031658a,Zm00004b031658b simSplit
exon.765266 chr9 10083841 10083940 Zm00004b031658 10082534 10085370 Zm00004b031658 Zm00004b031658a,Zm00004b031658b simSplit
exon.765267 chr9 10085001 10085370 Zm00004b031658b 10082534 10085370 Zm00004b031658 Zm00004b031658a,Zm00004b031658b simSplit
exon.765267 chr9 10085001 10085370 Zm00004b031658 10082534 10085370 Zm00004b031658 Zm00004b031658a,Zm00004b031658b simSplit
exon.765308 chr9 10147766 10148248 Zm00004b031660a 10147766 10153323 Zm00004b031660 Zm00004b031660a,Zm00004b031660b simSplit
exon.765308 chr9 10147766 10148248 Zm00004b031660 10147766 10153323 Zm00004b031660 Zm00004b031660a,Zm00004b031660b simSplit
exon.765307 chr9 10148768 10148812 Zm00004b031660b 10147766 10153323 Zm00004b031660 Zm00004b031660a,Zm00004b031660b simSplit
exon.765307 chr9 10148768 10148812 Zm00004b031660 10147766 10153323 Zm00004b031660 Zm00004b031660a,Zm00004b031660b simSplit
exon.765306 chr9 10148897 10148948 Zm00004b031660b 10147766 10153323 Zm00004b031660 Zm00004b031660a,Zm00004b031660b simSplit
exon.765306 chr9 10148897 10148948 Zm00004b031660 10147766 10153323 Zm00004b031660 Zm00004b031660a,Zm00004b031660b simSplit
exon.765305 chr9 10149432 10149630 Zm00004b031660b 10147766 10153323 Zm00004b031660 Zm00004b031660a,Zm00004b031660b simSplit
exon.765305 chr9 10149432 10149630 Zm00004b031660 10147766 10153323 Zm00004b031660 Zm00004b031660a,Zm00004b031660b simSplit
exon.765304 chr9 10149722 10149790 Zm00004b031660b 10147766 10153323 Zm00004b031660 Zm00004b031660a,Zm00004b031660b simSplit
exon.765304 chr9 10149722 10149790 Zm00004b031660 10147766 10153323 Zm00004b031660 Zm00004b031660a,Zm00004b031660b simSplit
exon.765303 chr9 10150378 10150480 Zm00004b031660b 10147766 10153323 Zm00004b031660 Zm00004b031660a,Zm00004b031660b simSplit
exon.765303 chr9 10150378 10150480 Zm00004b031660 10147766 10153323 Zm00004b031660 Zm00004b031660a,Zm00004b031660b simSplit
exon.765302 chr9 10150576 10150651 Zm00004b031660b 10147766 10153323 Zm00004b031660 Zm00004b031660a,Zm00004b031660b simSplit
exon.765302 chr9 10150576 10150651 Zm00004b031660 10147766 10153323 Zm00004b031660 Zm00004b031660a,Zm00004b031660b simSplit
exon.765301 chr9 10151070 10151280 Zm00004b031660b 10147766 10153323 Zm00004b031660 Zm00004b031660a,Zm00004b031660b simSplit
exon.765301 chr9 10151070 10151280 Zm00004b031660 10147766 10153323 Zm00004b031660 Zm00004b031660a,Zm00004b031660b simSplit
exon.765300 chr9 10151403 10152006 Zm00004b031660b 10147766 10153323 Zm00004b031660 Zm00004b031660a,Zm00004b031660b simSplit
exon.765300 chr9 10151403 10152006 Zm00004b031660 10147766 10153323 Zm00004b031660 Zm00004b031660a,Zm00004b031660b simSplit
exon.765299 chr9 10152832 10153323 Zm00004b031660b 10147766 10153323 Zm00004b031660 Zm00004b031660a,Zm00004b031660b simSplit
exon.765299 chr9 10152832 10153323 Zm00004b031660 10147766 10153323 Zm00004b031660 Zm00004b031660a,Zm00004b031660b simSplit
exon.765368 chr9 10339263 10339358 Zm00004b031665a 10339263 10342437 Zm00004b031665 Zm00004b031665a,Zm00004b031665b simSplit
exon.765368 chr9 10339263 10339358 Zm00004b031665 10339263 10342437 Zm00004b031665 Zm00004b031665a,Zm00004b031665b simSplit
exon.765369 chr9 10339941 10339973 Zm00004b031665a 10339263 10342437 Zm00004b031665 Zm00004b031665a,Zm00004b031665b simSplit
exon.765369 chr9 10339941 10339973 Zm00004b031665 10339263 10342437 Zm00004b031665 Zm00004b031665a,Zm00004b031665b simSplit
exon.765370 chr9 10340635 10340669 Zm00004b031665a 10339263 10342437 Zm00004b031665 Zm00004b031665a,Zm00004b031665b simSplit
exon.765370 chr9 10340635 10340669 Zm00004b031665 10339263 10342437 Zm00004b031665 Zm00004b031665a,Zm00004b031665b simSplit
exon.765371 chr9 10340854 10340901 Zm00004b031665a 10339263 10342437 Zm00004b031665 Zm00004b031665a,Zm00004b031665b simSplit
exon.765371 chr9 10340854 10340901 Zm00004b031665 10339263 10342437 Zm00004b031665 Zm00004b031665a,Zm00004b031665b simSplit
exon.765372 chr9 10341856 10341959 Zm00004b031665a 10339263 10342437 Zm00004b031665 Zm00004b031665a,Zm00004b031665b simSplit
exon.765372 chr9 10341856 10341959 Zm00004b031665 10339263 10342437 Zm00004b031665 Zm00004b031665a,Zm00004b031665b simSplit
exon.765373 chr9 10342035 10342437 Zm00004b031665b 10339263 10342437 Zm00004b031665 Zm00004b031665a,Zm00004b031665b simSplit
exon.765373 chr9 10342035 10342437 Zm00004b031665 10339263 10342437 Zm00004b031665 Zm00004b031665a,Zm00004b031665b simSplit
exon.766361 chr9 12208004 12208350 Zm00004b031709a 12208004 12211115 Zm00004b031709 Zm00004b031709a,Zm00004b031709b simSplit
exon.766361 chr9 12208004 12208350 Zm00004b031709 12208004 12211115 Zm00004b031709 Zm00004b031709a,Zm00004b031709b simSplit
exon.766362 chr9 12209259 12209381 Zm00004b031709b 12208004 12211115 Zm00004b031709 Zm00004b031709a,Zm00004b031709b simSplit
exon.766362 chr9 12209259 12209381 Zm00004b031709 12208004 12211115 Zm00004b031709 Zm00004b031709a,Zm00004b031709b simSplit
exon.766363 chr9 12209493 12209806 Zm00004b031709b 12208004 12211115 Zm00004b031709 Zm00004b031709a,Zm00004b031709b simSplit
exon.766363 chr9 12209493 12209806 Zm00004b031709 12208004 12211115 Zm00004b031709 Zm00004b031709a,Zm00004b031709b simSplit
exon.766364 chr9 12210171 12210223 Zm00004b031709b 12208004 12211115 Zm00004b031709 Zm00004b031709a,Zm00004b031709b simSplit
exon.766364 chr9 12210171 12210223 Zm00004b031709 12208004 12211115 Zm00004b031709 Zm00004b031709a,Zm00004b031709b simSplit
exon.766365 chr9 12210321 12211115 Zm00004b031709b 12208004 12211115 Zm00004b031709 Zm00004b031709a,Zm00004b031709b simSplit
exon.766365 chr9 12210321 12211115 Zm00004b031709 12208004 12211115 Zm00004b031709 Zm00004b031709a,Zm00004b031709b simSplit
exon.766822 chr9 12537047 12537415 Zm00004b031721a 12537047 12540573 Zm00004b031721 Zm00004b031721a,Zm00004b031721b simSplit
exon.766822 chr9 12537047 12537415 Zm00004b031721 12537047 12540573 Zm00004b031721 Zm00004b031721a,Zm00004b031721b simSplit
exon.766821 chr9 12537615 12537752 Zm00004b031721b 12537047 12540573 Zm00004b031721 Zm00004b031721a,Zm00004b031721b simSplit
exon.766821 chr9 12537615 12537752 Zm00004b031721 12537047 12540573 Zm00004b031721 Zm00004b031721a,Zm00004b031721b simSplit
exon.766820 chr9 12538869 12538989 Zm00004b031721b 12537047 12540573 Zm00004b031721 Zm00004b031721a,Zm00004b031721b simSplit
exon.766820 chr9 12538869 12538989 Zm00004b031721 12537047 12540573 Zm00004b031721 Zm00004b031721a,Zm00004b031721b simSplit
exon.766819 chr9 12540290 12540573 Zm00004b031721b 12537047 12540573 Zm00004b031721 Zm00004b031721a,Zm00004b031721b simSplit
exon.766819 chr9 12540290 12540573 Zm00004b031721 12537047 12540573 Zm00004b031721 Zm00004b031721a,Zm00004b031721b simSplit
exon.767424 chr9 14223470 14223704 Zm00004b031759a 14223470 14226523 Zm00004b031759 Zm00004b031759a,Zm00004b031759b simSplit
exon.767424 chr9 14223470 14223704 Zm00004b031759 14223470 14226523 Zm00004b031759 Zm00004b031759a,Zm00004b031759b simSplit
exon.767425 chr9 14223819 14224073 Zm00004b031759a 14223470 14226523 Zm00004b031759 Zm00004b031759a,Zm00004b031759b simSplit
exon.767425 chr9 14223819 14224073 Zm00004b031759 14223470 14226523 Zm00004b031759 Zm00004b031759a,Zm00004b031759b simSplit
exon.767426 chr9 14225070 14225987 Zm00004b031759b 14223470 14226523 Zm00004b031759 Zm00004b031759a,Zm00004b031759b simSplit
exon.767426 chr9 14225070 14225987 Zm00004b031759 14223470 14226523 Zm00004b031759 Zm00004b031759a,Zm00004b031759b simSplit
exon.767427 chr9 14226110 14226523 Zm00004b031759b 14223470 14226523 Zm00004b031759 Zm00004b031759a,Zm00004b031759b simSplit
exon.767427 chr9 14226110 14226523 Zm00004b031759 14223470 14226523 Zm00004b031759 Zm00004b031759a,Zm00004b031759b simSplit
exon.767613 chr9 14471880 14472420 Zm00004b031764a 14471880 14475875 Zm00004b031764 Zm00004b031764a,Zm00004b031764b simSplit
exon.767613 chr9 14471880 14472420 Zm00004b031764 14471880 14475875 Zm00004b031764 Zm00004b031764a,Zm00004b031764b simSplit
exon.767614 chr9 14473681 14473748 Zm00004b031764a 14471880 14475875 Zm00004b031764 Zm00004b031764a,Zm00004b031764b simSplit
exon.767614 chr9 14473681 14473748 Zm00004b031764 14471880 14475875 Zm00004b031764 Zm00004b031764a,Zm00004b031764b simSplit
exon.767615 chr9 14473836 14474037 Zm00004b031764a 14471880 14475875 Zm00004b031764 Zm00004b031764a,Zm00004b031764b simSplit
exon.767615 chr9 14473836 14474037 Zm00004b031764 14471880 14475875 Zm00004b031764 Zm00004b031764a,Zm00004b031764b simSplit
exon.767616 chr9 14474117 14474214 Zm00004b031764b 14471880 14475875 Zm00004b031764 Zm00004b031764a,Zm00004b031764b simSplit
exon.767616 chr9 14474117 14474214 Zm00004b031764 14471880 14475875 Zm00004b031764 Zm00004b031764a,Zm00004b031764b simSplit
exon.767617 chr9 14474344 14474413 Zm00004b031764b 14471880 14475875 Zm00004b031764 Zm00004b031764a,Zm00004b031764b simSplit
exon.767617 chr9 14474344 14474413 Zm00004b031764 14471880 14475875 Zm00004b031764 Zm00004b031764a,Zm00004b031764b simSplit
exon.767618 chr9 14474510 14474581 Zm00004b031764b 14471880 14475875 Zm00004b031764 Zm00004b031764a,Zm00004b031764b simSplit
exon.767618 chr9 14474510 14474581 Zm00004b031764 14471880 14475875 Zm00004b031764 Zm00004b031764a,Zm00004b031764b simSplit
exon.767619 chr9 14474666 14474779 Zm00004b031764b 14471880 14475875 Zm00004b031764 Zm00004b031764a,Zm00004b031764b simSplit
exon.767619 chr9 14474666 14474779 Zm00004b031764 14471880 14475875 Zm00004b031764 Zm00004b031764a,Zm00004b031764b simSplit
exon.767620 chr9 14475237 14475875 Zm00004b031764b 14471880 14475875 Zm00004b031764 Zm00004b031764a,Zm00004b031764b simSplit
exon.767620 chr9 14475237 14475875 Zm00004b031764 14471880 14475875 Zm00004b031764 Zm00004b031764a,Zm00004b031764b simSplit
exon.767724 chr9 14572516 14572577 Zm00004b031768a 14572516 14577908 Zm00004b031768 Zm00004b031768a,Zm00004b031768b simSplit
exon.767724 chr9 14572516 14572577 Zm00004b031768 14572516 14577908 Zm00004b031768 Zm00004b031768a,Zm00004b031768b simSplit
exon.767725 chr9 14573141 14573307 Zm00004b031768a 14572516 14577908 Zm00004b031768 Zm00004b031768a,Zm00004b031768b simSplit
exon.767725 chr9 14573141 14573307 Zm00004b031768 14572516 14577908 Zm00004b031768 Zm00004b031768a,Zm00004b031768b simSplit
exon.767726 chr9 14575044 14575175 Zm00004b031768a 14572516 14577908 Zm00004b031768 Zm00004b031768a,Zm00004b031768b simSplit
exon.767726 chr9 14575044 14575175 Zm00004b031768 14572516 14577908 Zm00004b031768 Zm00004b031768a,Zm00004b031768b simSplit
exon.767727 chr9 14576348 14576478 Zm00004b031768b 14572516 14577908 Zm00004b031768 Zm00004b031768a,Zm00004b031768b simSplit
exon.767727 chr9 14576348 14576478 Zm00004b031768 14572516 14577908 Zm00004b031768 Zm00004b031768a,Zm00004b031768b simSplit
exon.767728 chr9 14576567 14576752 Zm00004b031768b 14572516 14577908 Zm00004b031768 Zm00004b031768a,Zm00004b031768b simSplit
exon.767728 chr9 14576567 14576752 Zm00004b031768 14572516 14577908 Zm00004b031768 Zm00004b031768a,Zm00004b031768b simSplit
exon.767729 chr9 14576874 14576996 Zm00004b031768b 14572516 14577908 Zm00004b031768 Zm00004b031768a,Zm00004b031768b simSplit
exon.767729 chr9 14576874 14576996 Zm00004b031768 14572516 14577908 Zm00004b031768 Zm00004b031768a,Zm00004b031768b simSplit
exon.767730 chr9 14577092 14577202 Zm00004b031768b 14572516 14577908 Zm00004b031768 Zm00004b031768a,Zm00004b031768b simSplit
exon.767730 chr9 14577092 14577202 Zm00004b031768 14572516 14577908 Zm00004b031768 Zm00004b031768a,Zm00004b031768b simSplit
exon.767731 chr9 14577287 14577469 Zm00004b031768b 14572516 14577908 Zm00004b031768 Zm00004b031768a,Zm00004b031768b simSplit
exon.767731 chr9 14577287 14577469 Zm00004b031768 14572516 14577908 Zm00004b031768 Zm00004b031768a,Zm00004b031768b simSplit
exon.767732 chr9 14577507 14577908 Zm00004b031768b 14572516 14577908 Zm00004b031768 Zm00004b031768a,Zm00004b031768b simSplit
exon.767732 chr9 14577507 14577908 Zm00004b031768 14572516 14577908 Zm00004b031768 Zm00004b031768a,Zm00004b031768b simSplit
exon.767917 chr9 14867922 14868123 Zm00004b031780a 14867922 14873456 Zm00004b031780 Zm00004b031780a,Zm00004b031780b simSplit
exon.767917 chr9 14867922 14868123 Zm00004b031780 14867922 14873456 Zm00004b031780 Zm00004b031780a,Zm00004b031780b simSplit
exon.767916 chr9 14868443 14868665 Zm00004b031780a 14867922 14873456 Zm00004b031780 Zm00004b031780a,Zm00004b031780b simSplit
exon.767916 chr9 14868443 14868665 Zm00004b031780 14867922 14873456 Zm00004b031780 Zm00004b031780a,Zm00004b031780b simSplit
exon.767915 chr9 14868768 14869740 Zm00004b031780a 14867922 14873456 Zm00004b031780 Zm00004b031780a,Zm00004b031780b simSplit
exon.767915 chr9 14868768 14869740 Zm00004b031780 14867922 14873456 Zm00004b031780 Zm00004b031780a,Zm00004b031780b simSplit
exon.767914 chr9 14870874 14870924 Zm00004b031780b 14867922 14873456 Zm00004b031780 Zm00004b031780a,Zm00004b031780b simSplit
exon.767914 chr9 14870874 14870924 Zm00004b031780 14867922 14873456 Zm00004b031780 Zm00004b031780a,Zm00004b031780b simSplit
exon.767913 chr9 14871585 14871672 Zm00004b031780b 14867922 14873456 Zm00004b031780 Zm00004b031780a,Zm00004b031780b simSplit
exon.767913 chr9 14871585 14871672 Zm00004b031780 14867922 14873456 Zm00004b031780 Zm00004b031780a,Zm00004b031780b simSplit
exon.767912 chr9 14871771 14871894 Zm00004b031780b 14867922 14873456 Zm00004b031780 Zm00004b031780a,Zm00004b031780b simSplit
exon.767912 chr9 14871771 14871894 Zm00004b031780 14867922 14873456 Zm00004b031780 Zm00004b031780a,Zm00004b031780b simSplit
exon.767911 chr9 14872068 14872140 Zm00004b031780b 14867922 14873456 Zm00004b031780 Zm00004b031780a,Zm00004b031780b simSplit
exon.767911 chr9 14872068 14872140 Zm00004b031780 14867922 14873456 Zm00004b031780 Zm00004b031780a,Zm00004b031780b simSplit
exon.767910 chr9 14872297 14872357 Zm00004b031780b 14867922 14873456 Zm00004b031780 Zm00004b031780a,Zm00004b031780b simSplit
exon.767910 chr9 14872297 14872357 Zm00004b031780 14867922 14873456 Zm00004b031780 Zm00004b031780a,Zm00004b031780b simSplit
exon.767909 chr9 14872613 14872806 Zm00004b031780b 14867922 14873456 Zm00004b031780 Zm00004b031780a,Zm00004b031780b simSplit
exon.767909 chr9 14872613 14872806 Zm00004b031780 14867922 14873456 Zm00004b031780 Zm00004b031780a,Zm00004b031780b simSplit
exon.767908 chr9 14872888 14872937 Zm00004b031780b 14867922 14873456 Zm00004b031780 Zm00004b031780a,Zm00004b031780b simSplit
exon.767908 chr9 14872888 14872937 Zm00004b031780 14867922 14873456 Zm00004b031780 Zm00004b031780a,Zm00004b031780b simSplit
exon.767907 chr9 14873026 14873089 Zm00004b031780b 14867922 14873456 Zm00004b031780 Zm00004b031780a,Zm00004b031780b simSplit
exon.767907 chr9 14873026 14873089 Zm00004b031780 14867922 14873456 Zm00004b031780 Zm00004b031780a,Zm00004b031780b simSplit
exon.767906 chr9 14873177 14873456 Zm00004b031780b 14867922 14873456 Zm00004b031780 Zm00004b031780a,Zm00004b031780b simSplit
exon.767906 chr9 14873177 14873456 Zm00004b031780 14867922 14873456 Zm00004b031780 Zm00004b031780a,Zm00004b031780b simSplit
exon.767958 chr9 14874892 14875545 Zm00004b031781a 14874892 14912572 Zm00004b031781 Zm00004b031781a,Zm00004b031781b simSplit
exon.767958 chr9 14874892 14875545 Zm00004b031781 14874892 14912572 Zm00004b031781 Zm00004b031781a,Zm00004b031781b simSplit
exon.767957 chr9 14875658 14875833 Zm00004b031781b 14874892 14912572 Zm00004b031781 Zm00004b031781a,Zm00004b031781b simSplit
exon.767957 chr9 14875658 14875833 Zm00004b031781 14874892 14912572 Zm00004b031781 Zm00004b031781a,Zm00004b031781b simSplit
exon.767956 chr9 14876440 14876597 Zm00004b031781b 14874892 14912572 Zm00004b031781 Zm00004b031781a,Zm00004b031781b simSplit
exon.767956 chr9 14876440 14876597 Zm00004b031781 14874892 14912572 Zm00004b031781 Zm00004b031781a,Zm00004b031781b simSplit
exon.767955 chr9 14877847 14877916 Zm00004b031781b 14874892 14912572 Zm00004b031781 Zm00004b031781a,Zm00004b031781b simSplit
exon.767955 chr9 14877847 14877916 Zm00004b031781 14874892 14912572 Zm00004b031781 Zm00004b031781a,Zm00004b031781b simSplit
exon.767954 chr9 14878034 14878094 Zm00004b031781b 14874892 14912572 Zm00004b031781 Zm00004b031781a,Zm00004b031781b simSplit
exon.767954 chr9 14878034 14878094 Zm00004b031781 14874892 14912572 Zm00004b031781 Zm00004b031781a,Zm00004b031781b simSplit
exon.767953 chr9 14878964 14879084 Zm00004b031781b 14874892 14912572 Zm00004b031781 Zm00004b031781a,Zm00004b031781b simSplit
exon.767953 chr9 14878964 14879084 Zm00004b031781 14874892 14912572 Zm00004b031781 Zm00004b031781a,Zm00004b031781b simSplit
exon.767952 chr9 14879871 14879963 Zm00004b031781b 14874892 14912572 Zm00004b031781 Zm00004b031781a,Zm00004b031781b simSplit
exon.767952 chr9 14879871 14879963 Zm00004b031781 14874892 14912572 Zm00004b031781 Zm00004b031781a,Zm00004b031781b simSplit
exon.767951 chr9 14881070 14881284 Zm00004b031781b 14874892 14912572 Zm00004b031781 Zm00004b031781a,Zm00004b031781b simSplit
exon.767951 chr9 14881070 14881284 Zm00004b031781 14874892 14912572 Zm00004b031781 Zm00004b031781a,Zm00004b031781b simSplit
exon.767950 chr9 14881410 14881496 Zm00004b031781b 14874892 14912572 Zm00004b031781 Zm00004b031781a,Zm00004b031781b simSplit
exon.767950 chr9 14881410 14881496 Zm00004b031781 14874892 14912572 Zm00004b031781 Zm00004b031781a,Zm00004b031781b simSplit
exon.767949 chr9 14889889 14889980 Zm00004b031781b 14874892 14912572 Zm00004b031781 Zm00004b031781a,Zm00004b031781b simSplit
exon.767949 chr9 14889889 14889980 Zm00004b031781 14874892 14912572 Zm00004b031781 Zm00004b031781a,Zm00004b031781b simSplit
exon.767948 chr9 14901892 14901944 Zm00004b031781b 14874892 14912572 Zm00004b031781 Zm00004b031781a,Zm00004b031781b simSplit
exon.767948 chr9 14901892 14901944 Zm00004b031781 14874892 14912572 Zm00004b031781 Zm00004b031781a,Zm00004b031781b simSplit
exon.767947 chr9 14902641 14902858 Zm00004b031781b 14874892 14912572 Zm00004b031781 Zm00004b031781a,Zm00004b031781b simSplit
exon.767947 chr9 14902641 14902858 Zm00004b031781 14874892 14912572 Zm00004b031781 Zm00004b031781a,Zm00004b031781b simSplit
exon.767946 chr9 14911321 14911425 Zm00004b031781b 14874892 14912572 Zm00004b031781 Zm00004b031781a,Zm00004b031781b simSplit
exon.767946 chr9 14911321 14911425 Zm00004b031781 14874892 14912572 Zm00004b031781 Zm00004b031781a,Zm00004b031781b simSplit
exon.767945 chr9 14911558 14911650 Zm00004b031781b 14874892 14912572 Zm00004b031781 Zm00004b031781a,Zm00004b031781b simSplit
exon.767945 chr9 14911558 14911650 Zm00004b031781 14874892 14912572 Zm00004b031781 Zm00004b031781a,Zm00004b031781b simSplit
exon.767944 chr9 14912175 14912572 Zm00004b031781b 14874892 14912572 Zm00004b031781 Zm00004b031781a,Zm00004b031781b simSplit
exon.767944 chr9 14912175 14912572 Zm00004b031781 14874892 14912572 Zm00004b031781 Zm00004b031781a,Zm00004b031781b simSplit
exon.768627 chr9 15940606 15940911 Zm00004b031804a 15940606 15944243 Zm00004b031804 Zm00004b031804a,Zm00004b031804b simSplit
exon.768627 chr9 15940606 15940911 Zm00004b031804 15940606 15944243 Zm00004b031804 Zm00004b031804a,Zm00004b031804b simSplit
exon.768628 chr9 15940954 15941082 Zm00004b031804a 15940606 15944243 Zm00004b031804 Zm00004b031804a,Zm00004b031804b simSplit
exon.768628 chr9 15940954 15941082 Zm00004b031804 15940606 15944243 Zm00004b031804 Zm00004b031804a,Zm00004b031804b simSplit
exon.768629 chr9 15941261 15941711 Zm00004b031804a 15940606 15944243 Zm00004b031804 Zm00004b031804a,Zm00004b031804b simSplit
exon.768629 chr9 15941261 15941711 Zm00004b031804 15940606 15944243 Zm00004b031804 Zm00004b031804a,Zm00004b031804b simSplit
exon.768630 chr9 15941845 15941952 Zm00004b031804b 15940606 15944243 Zm00004b031804 Zm00004b031804a,Zm00004b031804b simSplit
exon.768630 chr9 15941845 15941952 Zm00004b031804 15940606 15944243 Zm00004b031804 Zm00004b031804a,Zm00004b031804b simSplit
exon.768631 chr9 15943026 15944243 Zm00004b031804b 15940606 15944243 Zm00004b031804 Zm00004b031804a,Zm00004b031804b simSplit
exon.768631 chr9 15943026 15944243 Zm00004b031804 15940606 15944243 Zm00004b031804 Zm00004b031804a,Zm00004b031804b simSplit
exon.768643 chr9 15948573 15949216 Zm00004b031805a 15948573 15957481 Zm00004b031805 Zm00004b031805a,Zm00004b031805b simSplit
exon.768643 chr9 15948573 15949216 Zm00004b031805 15948573 15957481 Zm00004b031805 Zm00004b031805a,Zm00004b031805b simSplit
exon.768644 chr9 15950337 15950707 Zm00004b031805a 15948573 15957481 Zm00004b031805 Zm00004b031805a,Zm00004b031805b simSplit
exon.768644 chr9 15950337 15950707 Zm00004b031805 15948573 15957481 Zm00004b031805 Zm00004b031805a,Zm00004b031805b simSplit
exon.768645 chr9 15950783 15950918 Zm00004b031805a 15948573 15957481 Zm00004b031805 Zm00004b031805a,Zm00004b031805b simSplit
exon.768645 chr9 15950783 15950918 Zm00004b031805 15948573 15957481 Zm00004b031805 Zm00004b031805a,Zm00004b031805b simSplit
exon.768646 chr9 15951462 15951595 Zm00004b031805a 15948573 15957481 Zm00004b031805 Zm00004b031805a,Zm00004b031805b simSplit
exon.768646 chr9 15951462 15951595 Zm00004b031805 15948573 15957481 Zm00004b031805 Zm00004b031805a,Zm00004b031805b simSplit
exon.768647 chr9 15951708 15951831 Zm00004b031805a 15948573 15957481 Zm00004b031805 Zm00004b031805a,Zm00004b031805b simSplit
exon.768647 chr9 15951708 15951831 Zm00004b031805 15948573 15957481 Zm00004b031805 Zm00004b031805a,Zm00004b031805b simSplit
exon.768648 chr9 15952401 15952646 Zm00004b031805b 15948573 15957481 Zm00004b031805 Zm00004b031805a,Zm00004b031805b simSplit
exon.768648 chr9 15952401 15952646 Zm00004b031805 15948573 15957481 Zm00004b031805 Zm00004b031805a,Zm00004b031805b simSplit
exon.768649 chr9 15954741 15957481 Zm00004b031805b 15948573 15957481 Zm00004b031805 Zm00004b031805a,Zm00004b031805b simSplit
exon.768649 chr9 15954741 15957481 Zm00004b031805 15948573 15957481 Zm00004b031805 Zm00004b031805a,Zm00004b031805b simSplit
exon.768945 chr9 16174073 16174828 Zm00004b031816a 16174073 16177549 Zm00004b031816 Zm00004b031816a,Zm00004b031816b simSplit
exon.768945 chr9 16174073 16174828 Zm00004b031816 16174073 16177549 Zm00004b031816 Zm00004b031816a,Zm00004b031816b simSplit
exon.768946 chr9 16176044 16176235 Zm00004b031816b 16174073 16177549 Zm00004b031816 Zm00004b031816a,Zm00004b031816b simSplit
exon.768946 chr9 16176044 16176235 Zm00004b031816 16174073 16177549 Zm00004b031816 Zm00004b031816a,Zm00004b031816b simSplit
exon.768947 chr9 16176939 16177005 Zm00004b031816b 16174073 16177549 Zm00004b031816 Zm00004b031816a,Zm00004b031816b simSplit
exon.768947 chr9 16176939 16177005 Zm00004b031816 16174073 16177549 Zm00004b031816 Zm00004b031816a,Zm00004b031816b simSplit
exon.768948 chr9 16177182 16177255 Zm00004b031816b 16174073 16177549 Zm00004b031816 Zm00004b031816a,Zm00004b031816b simSplit
exon.768948 chr9 16177182 16177255 Zm00004b031816 16174073 16177549 Zm00004b031816 Zm00004b031816a,Zm00004b031816b simSplit
exon.768949 chr9 16177511 16177549 Zm00004b031816b 16174073 16177549 Zm00004b031816 Zm00004b031816a,Zm00004b031816b simSplit
exon.768949 chr9 16177511 16177549 Zm00004b031816 16174073 16177549 Zm00004b031816 Zm00004b031816a,Zm00004b031816b simSplit
exon.769328 chr9 16522362 16523085 Zm00004b031831a 16522362 16526361 Zm00004b031831 Zm00004b031831a,Zm00004b031831b simSplit
exon.769328 chr9 16522362 16523085 Zm00004b031831 16522362 16526361 Zm00004b031831 Zm00004b031831a,Zm00004b031831b simSplit
exon.769327 chr9 16523660 16523780 Zm00004b031831a 16522362 16526361 Zm00004b031831 Zm00004b031831a,Zm00004b031831b simSplit
exon.769327 chr9 16523660 16523780 Zm00004b031831 16522362 16526361 Zm00004b031831 Zm00004b031831a,Zm00004b031831b simSplit
exon.769326 chr9 16523874 16523943 Zm00004b031831b 16522362 16526361 Zm00004b031831 Zm00004b031831a,Zm00004b031831b simSplit
exon.769326 chr9 16523874 16523943 Zm00004b031831 16522362 16526361 Zm00004b031831 Zm00004b031831a,Zm00004b031831b simSplit
exon.769325 chr9 16524054 16524362 Zm00004b031831b 16522362 16526361 Zm00004b031831 Zm00004b031831a,Zm00004b031831b simSplit
exon.769325 chr9 16524054 16524362 Zm00004b031831 16522362 16526361 Zm00004b031831 Zm00004b031831a,Zm00004b031831b simSplit
exon.769324 chr9 16525250 16525315 Zm00004b031831b 16522362 16526361 Zm00004b031831 Zm00004b031831a,Zm00004b031831b simSplit
exon.769324 chr9 16525250 16525315 Zm00004b031831 16522362 16526361 Zm00004b031831 Zm00004b031831a,Zm00004b031831b simSplit
exon.769323 chr9 16525436 16525501 Zm00004b031831b 16522362 16526361 Zm00004b031831 Zm00004b031831a,Zm00004b031831b simSplit
exon.769323 chr9 16525436 16525501 Zm00004b031831 16522362 16526361 Zm00004b031831 Zm00004b031831a,Zm00004b031831b simSplit
exon.769322 chr9 16525596 16526361 Zm00004b031831b 16522362 16526361 Zm00004b031831 Zm00004b031831a,Zm00004b031831b simSplit
exon.769322 chr9 16525596 16526361 Zm00004b031831 16522362 16526361 Zm00004b031831 Zm00004b031831a,Zm00004b031831b simSplit
exon.769354 chr9 16645959 16646084 Zm00004b031834a 16645959 16647358 Zm00004b031834 Zm00004b031834a,Zm00004b031834b simSplit
exon.769354 chr9 16645959 16646084 Zm00004b031834 16645959 16647358 Zm00004b031834 Zm00004b031834a,Zm00004b031834b simSplit
exon.769353 chr9 16646155 16646352 Zm00004b031834a 16645959 16647358 Zm00004b031834 Zm00004b031834a,Zm00004b031834b simSplit
exon.769353 chr9 16646155 16646352 Zm00004b031834 16645959 16647358 Zm00004b031834 Zm00004b031834a,Zm00004b031834b simSplit
exon.769352 chr9 16646401 16646575 Zm00004b031834a 16645959 16647358 Zm00004b031834 Zm00004b031834a,Zm00004b031834b simSplit
exon.769352 chr9 16646401 16646575 Zm00004b031834 16645959 16647358 Zm00004b031834 Zm00004b031834a,Zm00004b031834b simSplit
exon.769351 chr9 16646834 16646988 Zm00004b031834b 16645959 16647358 Zm00004b031834 Zm00004b031834a,Zm00004b031834b simSplit
exon.769351 chr9 16646834 16646988 Zm00004b031834 16645959 16647358 Zm00004b031834 Zm00004b031834a,Zm00004b031834b simSplit
exon.769350 chr9 16647083 16647358 Zm00004b031834b 16645959 16647358 Zm00004b031834 Zm00004b031834a,Zm00004b031834b simSplit
exon.769350 chr9 16647083 16647358 Zm00004b031834 16645959 16647358 Zm00004b031834 Zm00004b031834a,Zm00004b031834b simSplit
exon.769686 chr9 17034795 17034892 Zm00004b031853a 17034795 17052241 Zm00004b031853 Zm00004b031853a,Zm00004b031853b simSplit
exon.769686 chr9 17034795 17034892 Zm00004b031853 17034795 17052241 Zm00004b031853 Zm00004b031853a,Zm00004b031853b simSplit
exon.769685 chr9 17039165 17039631 Zm00004b031853a 17034795 17052241 Zm00004b031853 Zm00004b031853a,Zm00004b031853b simSplit
exon.769685 chr9 17039165 17039631 Zm00004b031853 17034795 17052241 Zm00004b031853 Zm00004b031853a,Zm00004b031853b simSplit
exon.769684 chr9 17039716 17039965 Zm00004b031853a 17034795 17052241 Zm00004b031853 Zm00004b031853a,Zm00004b031853b simSplit
exon.769684 chr9 17039716 17039965 Zm00004b031853 17034795 17052241 Zm00004b031853 Zm00004b031853a,Zm00004b031853b simSplit
exon.769683 chr9 17040726 17040803 Zm00004b031853b 17034795 17052241 Zm00004b031853 Zm00004b031853a,Zm00004b031853b simSplit
exon.769683 chr9 17040726 17040803 Zm00004b031853 17034795 17052241 Zm00004b031853 Zm00004b031853a,Zm00004b031853b simSplit
exon.769682 chr9 17052079 17052241 Zm00004b031853b 17034795 17052241 Zm00004b031853 Zm00004b031853a,Zm00004b031853b simSplit
exon.769682 chr9 17052079 17052241 Zm00004b031853 17034795 17052241 Zm00004b031853 Zm00004b031853a,Zm00004b031853b simSplit
exon.770420 chr9 18026289 18026451 Zm00004b031882a 18026289 18029326 Zm00004b031882 Zm00004b031882a,Zm00004b031882b simSplit
exon.770420 chr9 18026289 18026451 Zm00004b031882 18026289 18029326 Zm00004b031882 Zm00004b031882a,Zm00004b031882b simSplit
exon.770421 chr9 18026536 18026601 Zm00004b031882b 18026289 18029326 Zm00004b031882 Zm00004b031882a,Zm00004b031882b simSplit
exon.770421 chr9 18026536 18026601 Zm00004b031882 18026289 18029326 Zm00004b031882 Zm00004b031882a,Zm00004b031882b simSplit
exon.770422 chr9 18026680 18026785 Zm00004b031882b 18026289 18029326 Zm00004b031882 Zm00004b031882a,Zm00004b031882b simSplit
exon.770422 chr9 18026680 18026785 Zm00004b031882 18026289 18029326 Zm00004b031882 Zm00004b031882a,Zm00004b031882b simSplit
exon.770423 chr9 18027338 18027380 Zm00004b031882b 18026289 18029326 Zm00004b031882 Zm00004b031882a,Zm00004b031882b simSplit
exon.770423 chr9 18027338 18027380 Zm00004b031882 18026289 18029326 Zm00004b031882 Zm00004b031882a,Zm00004b031882b simSplit
exon.770424 chr9 18027479 18027551 Zm00004b031882b 18026289 18029326 Zm00004b031882 Zm00004b031882a,Zm00004b031882b simSplit
exon.770424 chr9 18027479 18027551 Zm00004b031882 18026289 18029326 Zm00004b031882 Zm00004b031882a,Zm00004b031882b simSplit
exon.770425 chr9 18027775 18027862 Zm00004b031882b 18026289 18029326 Zm00004b031882 Zm00004b031882a,Zm00004b031882b simSplit
exon.770425 chr9 18027775 18027862 Zm00004b031882 18026289 18029326 Zm00004b031882 Zm00004b031882a,Zm00004b031882b simSplit
exon.770426 chr9 18028783 18028839 Zm00004b031882b 18026289 18029326 Zm00004b031882 Zm00004b031882a,Zm00004b031882b simSplit
exon.770426 chr9 18028783 18028839 Zm00004b031882 18026289 18029326 Zm00004b031882 Zm00004b031882a,Zm00004b031882b simSplit
exon.770427 chr9 18028941 18029019 Zm00004b031882b 18026289 18029326 Zm00004b031882 Zm00004b031882a,Zm00004b031882b simSplit
exon.770427 chr9 18028941 18029019 Zm00004b031882 18026289 18029326 Zm00004b031882 Zm00004b031882a,Zm00004b031882b simSplit
exon.770428 chr9 18029134 18029326 Zm00004b031882b 18026289 18029326 Zm00004b031882 Zm00004b031882a,Zm00004b031882b simSplit
exon.770428 chr9 18029134 18029326 Zm00004b031882 18026289 18029326 Zm00004b031882 Zm00004b031882a,Zm00004b031882b simSplit
exon.770577 chr9 18167574 18167718 Zm00004b031894a 18167574 18171578 Zm00004b031894 Zm00004b031894a,Zm00004b031894b simSplit
exon.770577 chr9 18167574 18167718 Zm00004b031894 18167574 18171578 Zm00004b031894 Zm00004b031894a,Zm00004b031894b simSplit
exon.770578 chr9 18168281 18168357 Zm00004b031894a 18167574 18171578 Zm00004b031894 Zm00004b031894a,Zm00004b031894b simSplit
exon.770578 chr9 18168281 18168357 Zm00004b031894 18167574 18171578 Zm00004b031894 Zm00004b031894a,Zm00004b031894b simSplit
exon.770579 chr9 18168957 18169022 Zm00004b031894b 18167574 18171578 Zm00004b031894 Zm00004b031894a,Zm00004b031894b simSplit
exon.770579 chr9 18168957 18169022 Zm00004b031894 18167574 18171578 Zm00004b031894 Zm00004b031894a,Zm00004b031894b simSplit
exon.770580 chr9 18169102 18169162 Zm00004b031894b 18167574 18171578 Zm00004b031894 Zm00004b031894a,Zm00004b031894b simSplit
exon.770580 chr9 18169102 18169162 Zm00004b031894 18167574 18171578 Zm00004b031894 Zm00004b031894a,Zm00004b031894b simSplit
exon.770581 chr9 18169761 18169803 Zm00004b031894b 18167574 18171578 Zm00004b031894 Zm00004b031894a,Zm00004b031894b simSplit
exon.770581 chr9 18169761 18169803 Zm00004b031894 18167574 18171578 Zm00004b031894 Zm00004b031894a,Zm00004b031894b simSplit
exon.770582 chr9 18169902 18169982 Zm00004b031894b 18167574 18171578 Zm00004b031894 Zm00004b031894a,Zm00004b031894b simSplit
exon.770582 chr9 18169902 18169982 Zm00004b031894 18167574 18171578 Zm00004b031894 Zm00004b031894a,Zm00004b031894b simSplit
exon.770583 chr9 18170161 18170293 Zm00004b031894b 18167574 18171578 Zm00004b031894 Zm00004b031894a,Zm00004b031894b simSplit
exon.770583 chr9 18170161 18170293 Zm00004b031894 18167574 18171578 Zm00004b031894 Zm00004b031894a,Zm00004b031894b simSplit
exon.770584 chr9 18171214 18171270 Zm00004b031894b 18167574 18171578 Zm00004b031894 Zm00004b031894a,Zm00004b031894b simSplit
exon.770584 chr9 18171214 18171270 Zm00004b031894 18167574 18171578 Zm00004b031894 Zm00004b031894a,Zm00004b031894b simSplit
exon.770585 chr9 18171372 18171450 Zm00004b031894b 18167574 18171578 Zm00004b031894 Zm00004b031894a,Zm00004b031894b simSplit
exon.770585 chr9 18171372 18171450 Zm00004b031894 18167574 18171578 Zm00004b031894 Zm00004b031894a,Zm00004b031894b simSplit
exon.770586 chr9 18171565 18171578 Zm00004b031894b 18167574 18171578 Zm00004b031894 Zm00004b031894a,Zm00004b031894b simSplit
exon.770586 chr9 18171565 18171578 Zm00004b031894 18167574 18171578 Zm00004b031894 Zm00004b031894a,Zm00004b031894b simSplit
exon.771233 chr9 19060297 19060347 Zm00004b031924a 19060297 19063485 Zm00004b031924 Zm00004b031924a,Zm00004b031924b simSplit
exon.771233 chr9 19060297 19060347 Zm00004b031924 19060297 19063485 Zm00004b031924 Zm00004b031924a,Zm00004b031924b simSplit
exon.771234 chr9 19060995 19061106 Zm00004b031924a 19060297 19063485 Zm00004b031924 Zm00004b031924a,Zm00004b031924b simSplit
exon.771234 chr9 19060995 19061106 Zm00004b031924 19060297 19063485 Zm00004b031924 Zm00004b031924a,Zm00004b031924b simSplit
exon.771235 chr9 19061346 19061587 Zm00004b031924a 19060297 19063485 Zm00004b031924 Zm00004b031924a,Zm00004b031924b simSplit
exon.771235 chr9 19061346 19061587 Zm00004b031924 19060297 19063485 Zm00004b031924 Zm00004b031924a,Zm00004b031924b simSplit
exon.771236 chr9 19062855 19062930 Zm00004b031924b 19060297 19063485 Zm00004b031924 Zm00004b031924a,Zm00004b031924b simSplit
exon.771236 chr9 19062855 19062930 Zm00004b031924 19060297 19063485 Zm00004b031924 Zm00004b031924a,Zm00004b031924b simSplit
exon.771237 chr9 19063178 19063485 Zm00004b031924b 19060297 19063485 Zm00004b031924 Zm00004b031924a,Zm00004b031924b simSplit
exon.771237 chr9 19063178 19063485 Zm00004b031924 19060297 19063485 Zm00004b031924 Zm00004b031924a,Zm00004b031924b simSplit
exon.771384 chr9 19173840 19174408 Zm00004b031932a 19173840 19178835 Zm00004b031932 Zm00004b031932a,Zm00004b031932b simSplit
exon.771384 chr9 19173840 19174408 Zm00004b031932 19173840 19178835 Zm00004b031932 Zm00004b031932a,Zm00004b031932b simSplit
exon.771385 chr9 19174859 19174905 Zm00004b031932a 19173840 19178835 Zm00004b031932 Zm00004b031932a,Zm00004b031932b simSplit
exon.771385 chr9 19174859 19174905 Zm00004b031932 19173840 19178835 Zm00004b031932 Zm00004b031932a,Zm00004b031932b simSplit
exon.771386 chr9 19174993 19175032 Zm00004b031932a 19173840 19178835 Zm00004b031932 Zm00004b031932a,Zm00004b031932b simSplit
exon.771386 chr9 19174993 19175032 Zm00004b031932 19173840 19178835 Zm00004b031932 Zm00004b031932a,Zm00004b031932b simSplit
exon.771387 chr9 19175143 19175205 Zm00004b031932a 19173840 19178835 Zm00004b031932 Zm00004b031932a,Zm00004b031932b simSplit
exon.771387 chr9 19175143 19175205 Zm00004b031932 19173840 19178835 Zm00004b031932 Zm00004b031932a,Zm00004b031932b simSplit
exon.771388 chr9 19175333 19175470 Zm00004b031932a 19173840 19178835 Zm00004b031932 Zm00004b031932a,Zm00004b031932b simSplit
exon.771388 chr9 19175333 19175470 Zm00004b031932 19173840 19178835 Zm00004b031932 Zm00004b031932a,Zm00004b031932b simSplit
exon.771389 chr9 19175616 19175774 Zm00004b031932a 19173840 19178835 Zm00004b031932 Zm00004b031932a,Zm00004b031932b simSplit
exon.771389 chr9 19175616 19175774 Zm00004b031932 19173840 19178835 Zm00004b031932 Zm00004b031932a,Zm00004b031932b simSplit
exon.771390 chr9 19175934 19175987 Zm00004b031932a 19173840 19178835 Zm00004b031932 Zm00004b031932a,Zm00004b031932b simSplit
exon.771390 chr9 19175934 19175987 Zm00004b031932 19173840 19178835 Zm00004b031932 Zm00004b031932a,Zm00004b031932b simSplit
exon.771391 chr9 19176128 19176196 Zm00004b031932a 19173840 19178835 Zm00004b031932 Zm00004b031932a,Zm00004b031932b simSplit
exon.771391 chr9 19176128 19176196 Zm00004b031932 19173840 19178835 Zm00004b031932 Zm00004b031932a,Zm00004b031932b simSplit
exon.771392 chr9 19176315 19176444 Zm00004b031932a 19173840 19178835 Zm00004b031932 Zm00004b031932a,Zm00004b031932b simSplit
exon.771392 chr9 19176315 19176444 Zm00004b031932 19173840 19178835 Zm00004b031932 Zm00004b031932a,Zm00004b031932b simSplit
exon.771393 chr9 19177302 19177342 Zm00004b031932a 19173840 19178835 Zm00004b031932 Zm00004b031932a,Zm00004b031932b simSplit
exon.771393 chr9 19177302 19177342 Zm00004b031932 19173840 19178835 Zm00004b031932 Zm00004b031932a,Zm00004b031932b simSplit
exon.771394 chr9 19177442 19177663 Zm00004b031932a 19173840 19178835 Zm00004b031932 Zm00004b031932a,Zm00004b031932b simSplit
exon.771394 chr9 19177442 19177663 Zm00004b031932 19173840 19178835 Zm00004b031932 Zm00004b031932a,Zm00004b031932b simSplit
exon.771395 chr9 19177859 19177904 Zm00004b031932b 19173840 19178835 Zm00004b031932 Zm00004b031932a,Zm00004b031932b simSplit
exon.771395 chr9 19177859 19177904 Zm00004b031932 19173840 19178835 Zm00004b031932 Zm00004b031932a,Zm00004b031932b simSplit
exon.771396 chr9 19177986 19178140 Zm00004b031932b 19173840 19178835 Zm00004b031932 Zm00004b031932a,Zm00004b031932b simSplit
exon.771396 chr9 19177986 19178140 Zm00004b031932 19173840 19178835 Zm00004b031932 Zm00004b031932a,Zm00004b031932b simSplit
exon.771397 chr9 19178283 19178835 Zm00004b031932b 19173840 19178835 Zm00004b031932 Zm00004b031932a,Zm00004b031932b simSplit
exon.771397 chr9 19178283 19178835 Zm00004b031932 19173840 19178835 Zm00004b031932 Zm00004b031932a,Zm00004b031932b simSplit
exon.771977 chr9 19543892 19544565 Zm00004b031951a 19543892 19547392 Zm00004b031951 Zm00004b031951a,Zm00004b031951b simSplit
exon.771977 chr9 19543892 19544565 Zm00004b031951 19543892 19547392 Zm00004b031951 Zm00004b031951a,Zm00004b031951b simSplit
exon.771978 chr9 19544815 19544934 Zm00004b031951a 19543892 19547392 Zm00004b031951 Zm00004b031951a,Zm00004b031951b simSplit
exon.771978 chr9 19544815 19544934 Zm00004b031951 19543892 19547392 Zm00004b031951 Zm00004b031951a,Zm00004b031951b simSplit
exon.771979 chr9 19545026 19545260 Zm00004b031951b 19543892 19547392 Zm00004b031951 Zm00004b031951a,Zm00004b031951b simSplit
exon.771979 chr9 19545026 19545260 Zm00004b031951 19543892 19547392 Zm00004b031951 Zm00004b031951a,Zm00004b031951b simSplit
exon.771980 chr9 19545374 19546003 Zm00004b031951b 19543892 19547392 Zm00004b031951 Zm00004b031951a,Zm00004b031951b simSplit
exon.771980 chr9 19545374 19546003 Zm00004b031951 19543892 19547392 Zm00004b031951 Zm00004b031951a,Zm00004b031951b simSplit
exon.771981 chr9 19546095 19546296 Zm00004b031951b 19543892 19547392 Zm00004b031951 Zm00004b031951a,Zm00004b031951b simSplit
exon.771981 chr9 19546095 19546296 Zm00004b031951 19543892 19547392 Zm00004b031951 Zm00004b031951a,Zm00004b031951b simSplit
exon.771982 chr9 19546412 19546502 Zm00004b031951b 19543892 19547392 Zm00004b031951 Zm00004b031951a,Zm00004b031951b simSplit
exon.771982 chr9 19546412 19546502 Zm00004b031951 19543892 19547392 Zm00004b031951 Zm00004b031951a,Zm00004b031951b simSplit
exon.771983 chr9 19546637 19547392 Zm00004b031951b 19543892 19547392 Zm00004b031951 Zm00004b031951a,Zm00004b031951b simSplit
exon.771983 chr9 19546637 19547392 Zm00004b031951 19543892 19547392 Zm00004b031951 Zm00004b031951a,Zm00004b031951b simSplit
exon.772671 chr9 20535473 20535935 Zm00004b031986a 20535473 20540721 Zm00004b031986 Zm00004b031986a,Zm00004b031986b simSplit
exon.772671 chr9 20535473 20535935 Zm00004b031986 20535473 20540721 Zm00004b031986 Zm00004b031986a,Zm00004b031986b simSplit
exon.772670 chr9 20536028 20536128 Zm00004b031986a 20535473 20540721 Zm00004b031986 Zm00004b031986a,Zm00004b031986b simSplit
exon.772670 chr9 20536028 20536128 Zm00004b031986 20535473 20540721 Zm00004b031986 Zm00004b031986a,Zm00004b031986b simSplit
exon.772669 chr9 20536218 20536296 Zm00004b031986a 20535473 20540721 Zm00004b031986 Zm00004b031986a,Zm00004b031986b simSplit
exon.772669 chr9 20536218 20536296 Zm00004b031986 20535473 20540721 Zm00004b031986 Zm00004b031986a,Zm00004b031986b simSplit
exon.772668 chr9 20536378 20536458 Zm00004b031986a 20535473 20540721 Zm00004b031986 Zm00004b031986a,Zm00004b031986b simSplit
exon.772668 chr9 20536378 20536458 Zm00004b031986 20535473 20540721 Zm00004b031986 Zm00004b031986a,Zm00004b031986b simSplit
exon.772667 chr9 20538324 20538330 Zm00004b031986a 20535473 20540721 Zm00004b031986 Zm00004b031986a,Zm00004b031986b simSplit
exon.772667 chr9 20538324 20538330 Zm00004b031986 20535473 20540721 Zm00004b031986 Zm00004b031986a,Zm00004b031986b simSplit
exon.772666 chr9 20538410 20538676 Zm00004b031986a 20535473 20540721 Zm00004b031986 Zm00004b031986a,Zm00004b031986b simSplit
exon.772666 chr9 20538410 20538676 Zm00004b031986 20535473 20540721 Zm00004b031986 Zm00004b031986a,Zm00004b031986b simSplit
exon.772665 chr9 20539396 20539478 Zm00004b031986b 20535473 20540721 Zm00004b031986 Zm00004b031986a,Zm00004b031986b simSplit
exon.772665 chr9 20539396 20539478 Zm00004b031986 20535473 20540721 Zm00004b031986 Zm00004b031986a,Zm00004b031986b simSplit
exon.772664 chr9 20540344 20540474 Zm00004b031986b 20535473 20540721 Zm00004b031986 Zm00004b031986a,Zm00004b031986b simSplit
exon.772664 chr9 20540344 20540474 Zm00004b031986 20535473 20540721 Zm00004b031986 Zm00004b031986a,Zm00004b031986b simSplit
exon.772663 chr9 20540593 20540721 Zm00004b031986b 20535473 20540721 Zm00004b031986 Zm00004b031986a,Zm00004b031986b simSplit
exon.772663 chr9 20540593 20540721 Zm00004b031986 20535473 20540721 Zm00004b031986 Zm00004b031986a,Zm00004b031986b simSplit
exon.772815 chr9 20615009 20615054 Zm00004b031992a 20615009 20618311 Zm00004b031992 Zm00004b031992a,Zm00004b031992b simSplit
exon.772815 chr9 20615009 20615054 Zm00004b031992 20615009 20618311 Zm00004b031992 Zm00004b031992a,Zm00004b031992b simSplit
exon.772814 chr9 20615119 20615279 Zm00004b031992a 20615009 20618311 Zm00004b031992 Zm00004b031992a,Zm00004b031992b simSplit
exon.772814 chr9 20615119 20615279 Zm00004b031992 20615009 20618311 Zm00004b031992 Zm00004b031992a,Zm00004b031992b simSplit
exon.772813 chr9 20615395 20615439 Zm00004b031992a 20615009 20618311 Zm00004b031992 Zm00004b031992a,Zm00004b031992b simSplit
exon.772813 chr9 20615395 20615439 Zm00004b031992 20615009 20618311 Zm00004b031992 Zm00004b031992a,Zm00004b031992b simSplit
exon.772812 chr9 20615699 20615878 Zm00004b031992a 20615009 20618311 Zm00004b031992 Zm00004b031992a,Zm00004b031992b simSplit
exon.772812 chr9 20615699 20615878 Zm00004b031992 20615009 20618311 Zm00004b031992 Zm00004b031992a,Zm00004b031992b simSplit
exon.772811 chr9 20616119 20616528 Zm00004b031992b 20615009 20618311 Zm00004b031992 Zm00004b031992a,Zm00004b031992b simSplit
exon.772811 chr9 20616119 20616528 Zm00004b031992 20615009 20618311 Zm00004b031992 Zm00004b031992a,Zm00004b031992b simSplit
exon.772810 chr9 20617960 20618311 Zm00004b031992b 20615009 20618311 Zm00004b031992 Zm00004b031992a,Zm00004b031992b simSplit
exon.772810 chr9 20617960 20618311 Zm00004b031992 20615009 20618311 Zm00004b031992 Zm00004b031992a,Zm00004b031992b simSplit
exon.772926 chr9 20854578 20854966 Zm00004b032001a 20854578 20859102 Zm00004b032001 Zm00004b032001a,Zm00004b032001b simSplit
exon.772926 chr9 20854578 20854966 Zm00004b032001 20854578 20859102 Zm00004b032001 Zm00004b032001a,Zm00004b032001b simSplit
exon.772927 chr9 20855692 20855768 Zm00004b032001a 20854578 20859102 Zm00004b032001 Zm00004b032001a,Zm00004b032001b simSplit
exon.772927 chr9 20855692 20855768 Zm00004b032001 20854578 20859102 Zm00004b032001 Zm00004b032001a,Zm00004b032001b simSplit
exon.772928 chr9 20856057 20856112 Zm00004b032001a 20854578 20859102 Zm00004b032001 Zm00004b032001a,Zm00004b032001b simSplit
exon.772928 chr9 20856057 20856112 Zm00004b032001 20854578 20859102 Zm00004b032001 Zm00004b032001a,Zm00004b032001b simSplit
exon.772929 chr9 20856277 20856349 Zm00004b032001b 20854578 20859102 Zm00004b032001 Zm00004b032001a,Zm00004b032001b simSplit
exon.772929 chr9 20856277 20856349 Zm00004b032001 20854578 20859102 Zm00004b032001 Zm00004b032001a,Zm00004b032001b simSplit
exon.772930 chr9 20856473 20856584 Zm00004b032001b 20854578 20859102 Zm00004b032001 Zm00004b032001a,Zm00004b032001b simSplit
exon.772930 chr9 20856473 20856584 Zm00004b032001 20854578 20859102 Zm00004b032001 Zm00004b032001a,Zm00004b032001b simSplit
exon.772931 chr9 20856867 20856940 Zm00004b032001b 20854578 20859102 Zm00004b032001 Zm00004b032001a,Zm00004b032001b simSplit
exon.772931 chr9 20856867 20856940 Zm00004b032001 20854578 20859102 Zm00004b032001 Zm00004b032001a,Zm00004b032001b simSplit
exon.772932 chr9 20857268 20857342 Zm00004b032001b 20854578 20859102 Zm00004b032001 Zm00004b032001a,Zm00004b032001b simSplit
exon.772932 chr9 20857268 20857342 Zm00004b032001 20854578 20859102 Zm00004b032001 Zm00004b032001a,Zm00004b032001b simSplit
exon.772933 chr9 20857988 20858841 Zm00004b032001b 20854578 20859102 Zm00004b032001 Zm00004b032001a,Zm00004b032001b simSplit
exon.772933 chr9 20857988 20858841 Zm00004b032001 20854578 20859102 Zm00004b032001 Zm00004b032001a,Zm00004b032001b simSplit
exon.772934 chr9 20858982 20859102 Zm00004b032001b 20854578 20859102 Zm00004b032001 Zm00004b032001a,Zm00004b032001b simSplit
exon.772934 chr9 20858982 20859102 Zm00004b032001 20854578 20859102 Zm00004b032001 Zm00004b032001a,Zm00004b032001b simSplit
exon.773038 chr9 21424360 21425184 Zm00004b032014a 21424360 21435480 Zm00004b032014 Zm00004b032014a,Zm00004b032014b simSplit
exon.773038 chr9 21424360 21425184 Zm00004b032014 21424360 21435480 Zm00004b032014 Zm00004b032014a,Zm00004b032014b simSplit
exon.773037 chr9 21425267 21425342 Zm00004b032014a 21424360 21435480 Zm00004b032014 Zm00004b032014a,Zm00004b032014b simSplit
exon.773037 chr9 21425267 21425342 Zm00004b032014 21424360 21435480 Zm00004b032014 Zm00004b032014a,Zm00004b032014b simSplit
exon.773036 chr9 21425414 21426077 Zm00004b032014a 21424360 21435480 Zm00004b032014 Zm00004b032014a,Zm00004b032014b simSplit
exon.773036 chr9 21425414 21426077 Zm00004b032014 21424360 21435480 Zm00004b032014 Zm00004b032014a,Zm00004b032014b simSplit
exon.773035 chr9 21426326 21426882 Zm00004b032014a 21424360 21435480 Zm00004b032014 Zm00004b032014a,Zm00004b032014b simSplit
exon.773035 chr9 21426326 21426882 Zm00004b032014 21424360 21435480 Zm00004b032014 Zm00004b032014a,Zm00004b032014b simSplit
exon.773034 chr9 21427791 21428674 Zm00004b032014a 21424360 21435480 Zm00004b032014 Zm00004b032014a,Zm00004b032014b simSplit
exon.773034 chr9 21427791 21428674 Zm00004b032014 21424360 21435480 Zm00004b032014 Zm00004b032014a,Zm00004b032014b simSplit
exon.773033 chr9 21433533 21433733 Zm00004b032014a 21424360 21435480 Zm00004b032014 Zm00004b032014a,Zm00004b032014b simSplit
exon.773033 chr9 21433533 21433733 Zm00004b032014 21424360 21435480 Zm00004b032014 Zm00004b032014a,Zm00004b032014b simSplit
exon.773032 chr9 21434822 21434995 Zm00004b032014b 21424360 21435480 Zm00004b032014 Zm00004b032014a,Zm00004b032014b simSplit
exon.773032 chr9 21434822 21434995 Zm00004b032014 21424360 21435480 Zm00004b032014 Zm00004b032014a,Zm00004b032014b simSplit
exon.773031 chr9 21435072 21435480 Zm00004b032014b 21424360 21435480 Zm00004b032014 Zm00004b032014a,Zm00004b032014b simSplit
exon.773031 chr9 21435072 21435480 Zm00004b032014 21424360 21435480 Zm00004b032014 Zm00004b032014a,Zm00004b032014b simSplit
exon.773365 chr9 21854375 21854784 Zm00004b032020a 21854375 21859467 Zm00004b032020 Zm00004b032020a,Zm00004b032020b simSplit
exon.773365 chr9 21854375 21854784 Zm00004b032020 21854375 21859467 Zm00004b032020 Zm00004b032020a,Zm00004b032020b simSplit
exon.773366 chr9 21855023 21855086 Zm00004b032020a 21854375 21859467 Zm00004b032020 Zm00004b032020a,Zm00004b032020b simSplit
exon.773366 chr9 21855023 21855086 Zm00004b032020 21854375 21859467 Zm00004b032020 Zm00004b032020a,Zm00004b032020b simSplit
exon.773367 chr9 21855782 21855846 Zm00004b032020a 21854375 21859467 Zm00004b032020 Zm00004b032020a,Zm00004b032020b simSplit
exon.773367 chr9 21855782 21855846 Zm00004b032020 21854375 21859467 Zm00004b032020 Zm00004b032020a,Zm00004b032020b simSplit
exon.773368 chr9 21856189 21856236 Zm00004b032020a 21854375 21859467 Zm00004b032020 Zm00004b032020a,Zm00004b032020b simSplit
exon.773368 chr9 21856189 21856236 Zm00004b032020 21854375 21859467 Zm00004b032020 Zm00004b032020a,Zm00004b032020b simSplit
exon.773369 chr9 21856365 21856451 Zm00004b032020a 21854375 21859467 Zm00004b032020 Zm00004b032020a,Zm00004b032020b simSplit
exon.773369 chr9 21856365 21856451 Zm00004b032020 21854375 21859467 Zm00004b032020 Zm00004b032020a,Zm00004b032020b simSplit
exon.773370 chr9 21856542 21856622 Zm00004b032020a 21854375 21859467 Zm00004b032020 Zm00004b032020a,Zm00004b032020b simSplit
exon.773370 chr9 21856542 21856622 Zm00004b032020 21854375 21859467 Zm00004b032020 Zm00004b032020a,Zm00004b032020b simSplit
exon.773371 chr9 21856707 21856808 Zm00004b032020a 21854375 21859467 Zm00004b032020 Zm00004b032020a,Zm00004b032020b simSplit
exon.773371 chr9 21856707 21856808 Zm00004b032020 21854375 21859467 Zm00004b032020 Zm00004b032020a,Zm00004b032020b simSplit
exon.773372 chr9 21856885 21856965 Zm00004b032020a 21854375 21859467 Zm00004b032020 Zm00004b032020a,Zm00004b032020b simSplit
exon.773372 chr9 21856885 21856965 Zm00004b032020 21854375 21859467 Zm00004b032020 Zm00004b032020a,Zm00004b032020b simSplit
exon.773373 chr9 21857051 21857125 Zm00004b032020a 21854375 21859467 Zm00004b032020 Zm00004b032020a,Zm00004b032020b simSplit
exon.773373 chr9 21857051 21857125 Zm00004b032020 21854375 21859467 Zm00004b032020 Zm00004b032020a,Zm00004b032020b simSplit
exon.773374 chr9 21857408 21857470 Zm00004b032020a 21854375 21859467 Zm00004b032020 Zm00004b032020a,Zm00004b032020b simSplit
exon.773374 chr9 21857408 21857470 Zm00004b032020 21854375 21859467 Zm00004b032020 Zm00004b032020a,Zm00004b032020b simSplit
exon.773375 chr9 21857551 21857631 Zm00004b032020a 21854375 21859467 Zm00004b032020 Zm00004b032020a,Zm00004b032020b simSplit
exon.773375 chr9 21857551 21857631 Zm00004b032020 21854375 21859467 Zm00004b032020 Zm00004b032020a,Zm00004b032020b simSplit
exon.773376 chr9 21857770 21857964 Zm00004b032020a 21854375 21859467 Zm00004b032020 Zm00004b032020a,Zm00004b032020b simSplit
exon.773376 chr9 21857770 21857964 Zm00004b032020 21854375 21859467 Zm00004b032020 Zm00004b032020a,Zm00004b032020b simSplit
exon.773377 chr9 21858064 21858114 Zm00004b032020a 21854375 21859467 Zm00004b032020 Zm00004b032020a,Zm00004b032020b simSplit
exon.773377 chr9 21858064 21858114 Zm00004b032020 21854375 21859467 Zm00004b032020 Zm00004b032020a,Zm00004b032020b simSplit
exon.773378 chr9 21858219 21858307 Zm00004b032020a 21854375 21859467 Zm00004b032020 Zm00004b032020a,Zm00004b032020b simSplit
exon.773378 chr9 21858219 21858307 Zm00004b032020 21854375 21859467 Zm00004b032020 Zm00004b032020a,Zm00004b032020b simSplit
exon.773379 chr9 21858415 21858466 Zm00004b032020a 21854375 21859467 Zm00004b032020 Zm00004b032020a,Zm00004b032020b simSplit
exon.773379 chr9 21858415 21858466 Zm00004b032020 21854375 21859467 Zm00004b032020 Zm00004b032020a,Zm00004b032020b simSplit
exon.773380 chr9 21858544 21858600 Zm00004b032020a 21854375 21859467 Zm00004b032020 Zm00004b032020a,Zm00004b032020b simSplit
exon.773380 chr9 21858544 21858600 Zm00004b032020 21854375 21859467 Zm00004b032020 Zm00004b032020a,Zm00004b032020b simSplit
exon.773381 chr9 21858683 21859185 Zm00004b032020a 21854375 21859467 Zm00004b032020 Zm00004b032020a,Zm00004b032020b simSplit
exon.773381 chr9 21858683 21859185 Zm00004b032020 21854375 21859467 Zm00004b032020 Zm00004b032020a,Zm00004b032020b simSplit
exon.773382 chr9 21859431 21859467 Zm00004b032020b 21854375 21859467 Zm00004b032020 Zm00004b032020a,Zm00004b032020b simSplit
exon.773382 chr9 21859431 21859467 Zm00004b032020 21854375 21859467 Zm00004b032020 Zm00004b032020a,Zm00004b032020b simSplit
exon.773433 chr9 21948028 21948485 Zm00004b032023a 21948028 21964821 Zm00004b032023 Zm00004b032023a,Zm00004b032023b simSplit
exon.773433 chr9 21948028 21948485 Zm00004b032023 21948028 21964821 Zm00004b032023 Zm00004b032023a,Zm00004b032023b simSplit
exon.773434 chr9 21948604 21948672 Zm00004b032023a 21948028 21964821 Zm00004b032023 Zm00004b032023a,Zm00004b032023b simSplit
exon.773434 chr9 21948604 21948672 Zm00004b032023 21948028 21964821 Zm00004b032023 Zm00004b032023a,Zm00004b032023b simSplit
exon.773435 chr9 21950669 21950747 Zm00004b032023a 21948028 21964821 Zm00004b032023 Zm00004b032023a,Zm00004b032023b simSplit
exon.773435 chr9 21950669 21950747 Zm00004b032023 21948028 21964821 Zm00004b032023 Zm00004b032023a,Zm00004b032023b simSplit
exon.773436 chr9 21951031 21951081 Zm00004b032023a 21948028 21964821 Zm00004b032023 Zm00004b032023a,Zm00004b032023b simSplit
exon.773436 chr9 21951031 21951081 Zm00004b032023 21948028 21964821 Zm00004b032023 Zm00004b032023a,Zm00004b032023b simSplit
exon.773437 chr9 21951184 21951297 Zm00004b032023a 21948028 21964821 Zm00004b032023 Zm00004b032023a,Zm00004b032023b simSplit
exon.773437 chr9 21951184 21951297 Zm00004b032023 21948028 21964821 Zm00004b032023 Zm00004b032023a,Zm00004b032023b simSplit
exon.773438 chr9 21951440 21951485 Zm00004b032023a 21948028 21964821 Zm00004b032023 Zm00004b032023a,Zm00004b032023b simSplit
exon.773438 chr9 21951440 21951485 Zm00004b032023 21948028 21964821 Zm00004b032023 Zm00004b032023a,Zm00004b032023b simSplit
exon.773439 chr9 21951827 21951955 Zm00004b032023a 21948028 21964821 Zm00004b032023 Zm00004b032023a,Zm00004b032023b simSplit
exon.773439 chr9 21951827 21951955 Zm00004b032023 21948028 21964821 Zm00004b032023 Zm00004b032023a,Zm00004b032023b simSplit
exon.773440 chr9 21954348 21954533 Zm00004b032023a 21948028 21964821 Zm00004b032023 Zm00004b032023a,Zm00004b032023b simSplit
exon.773440 chr9 21954348 21954533 Zm00004b032023 21948028 21964821 Zm00004b032023 Zm00004b032023a,Zm00004b032023b simSplit
exon.773441 chr9 21954646 21954729 Zm00004b032023b 21948028 21964821 Zm00004b032023 Zm00004b032023a,Zm00004b032023b simSplit
exon.773441 chr9 21954646 21954729 Zm00004b032023 21948028 21964821 Zm00004b032023 Zm00004b032023a,Zm00004b032023b simSplit
exon.773442 chr9 21954810 21954905 Zm00004b032023b 21948028 21964821 Zm00004b032023 Zm00004b032023a,Zm00004b032023b simSplit
exon.773442 chr9 21954810 21954905 Zm00004b032023 21948028 21964821 Zm00004b032023 Zm00004b032023a,Zm00004b032023b simSplit
exon.773443 chr9 21954990 21955057 Zm00004b032023b 21948028 21964821 Zm00004b032023 Zm00004b032023a,Zm00004b032023b simSplit
exon.773443 chr9 21954990 21955057 Zm00004b032023 21948028 21964821 Zm00004b032023 Zm00004b032023a,Zm00004b032023b simSplit
exon.773444 chr9 21958599 21958695 Zm00004b032023b 21948028 21964821 Zm00004b032023 Zm00004b032023a,Zm00004b032023b simSplit
exon.773444 chr9 21958599 21958695 Zm00004b032023 21948028 21964821 Zm00004b032023 Zm00004b032023a,Zm00004b032023b simSplit
exon.773445 chr9 21959148 21959273 Zm00004b032023b 21948028 21964821 Zm00004b032023 Zm00004b032023a,Zm00004b032023b simSplit
exon.773445 chr9 21959148 21959273 Zm00004b032023 21948028 21964821 Zm00004b032023 Zm00004b032023a,Zm00004b032023b simSplit
exon.773446 chr9 21959367 21959462 Zm00004b032023b 21948028 21964821 Zm00004b032023 Zm00004b032023a,Zm00004b032023b simSplit
exon.773446 chr9 21959367 21959462 Zm00004b032023 21948028 21964821 Zm00004b032023 Zm00004b032023a,Zm00004b032023b simSplit
exon.773447 chr9 21960849 21960968 Zm00004b032023b 21948028 21964821 Zm00004b032023 Zm00004b032023a,Zm00004b032023b simSplit
exon.773447 chr9 21960849 21960968 Zm00004b032023 21948028 21964821 Zm00004b032023 Zm00004b032023a,Zm00004b032023b simSplit
exon.773448 chr9 21963606 21963811 Zm00004b032023b 21948028 21964821 Zm00004b032023 Zm00004b032023a,Zm00004b032023b simSplit
exon.773448 chr9 21963606 21963811 Zm00004b032023 21948028 21964821 Zm00004b032023 Zm00004b032023a,Zm00004b032023b simSplit
exon.773449 chr9 21963921 21964014 Zm00004b032023b 21948028 21964821 Zm00004b032023 Zm00004b032023a,Zm00004b032023b simSplit
exon.773449 chr9 21963921 21964014 Zm00004b032023 21948028 21964821 Zm00004b032023 Zm00004b032023a,Zm00004b032023b simSplit
exon.773450 chr9 21964108 21964197 Zm00004b032023b 21948028 21964821 Zm00004b032023 Zm00004b032023a,Zm00004b032023b simSplit
exon.773450 chr9 21964108 21964197 Zm00004b032023 21948028 21964821 Zm00004b032023 Zm00004b032023a,Zm00004b032023b simSplit
exon.773451 chr9 21964266 21964353 Zm00004b032023b 21948028 21964821 Zm00004b032023 Zm00004b032023a,Zm00004b032023b simSplit
exon.773451 chr9 21964266 21964353 Zm00004b032023 21948028 21964821 Zm00004b032023 Zm00004b032023a,Zm00004b032023b simSplit
exon.773452 chr9 21964428 21964821 Zm00004b032023b 21948028 21964821 Zm00004b032023 Zm00004b032023a,Zm00004b032023b simSplit
exon.773452 chr9 21964428 21964821 Zm00004b032023 21948028 21964821 Zm00004b032023 Zm00004b032023a,Zm00004b032023b simSplit
exon.773535 chr9 22040582 22041413 Zm00004b032024a 22040582 22043886 Zm00004b032024 Zm00004b032024a,Zm00004b032024b simSplit
exon.773535 chr9 22040582 22041413 Zm00004b032024 22040582 22043886 Zm00004b032024 Zm00004b032024a,Zm00004b032024b simSplit
exon.773536 chr9 22041511 22041677 Zm00004b032024a 22040582 22043886 Zm00004b032024 Zm00004b032024a,Zm00004b032024b simSplit
exon.773536 chr9 22041511 22041677 Zm00004b032024 22040582 22043886 Zm00004b032024 Zm00004b032024a,Zm00004b032024b simSplit
exon.773537 chr9 22041761 22041841 Zm00004b032024b 22040582 22043886 Zm00004b032024 Zm00004b032024a,Zm00004b032024b simSplit
exon.773537 chr9 22041761 22041841 Zm00004b032024 22040582 22043886 Zm00004b032024 Zm00004b032024a,Zm00004b032024b simSplit
exon.773538 chr9 22042078 22042153 Zm00004b032024b 22040582 22043886 Zm00004b032024 Zm00004b032024a,Zm00004b032024b simSplit
exon.773538 chr9 22042078 22042153 Zm00004b032024 22040582 22043886 Zm00004b032024 Zm00004b032024a,Zm00004b032024b simSplit
exon.773539 chr9 22043383 22043819 Zm00004b032024b 22040582 22043886 Zm00004b032024 Zm00004b032024a,Zm00004b032024b simSplit
exon.773539 chr9 22043383 22043819 Zm00004b032024 22040582 22043886 Zm00004b032024 Zm00004b032024a,Zm00004b032024b simSplit
exon.773540 chr9 22043860 22043886 Zm00004b032024b 22040582 22043886 Zm00004b032024 Zm00004b032024a,Zm00004b032024b simSplit
exon.773540 chr9 22043860 22043886 Zm00004b032024 22040582 22043886 Zm00004b032024 Zm00004b032024a,Zm00004b032024b simSplit
exon.773568 chr9 22044069 22044675 Zm00004b032025a 22044069 22049727 Zm00004b032025 Zm00004b032025a,Zm00004b032025b simSplit
exon.773568 chr9 22044069 22044675 Zm00004b032025 22044069 22049727 Zm00004b032025 Zm00004b032025a,Zm00004b032025b simSplit
exon.773569 chr9 22047249 22047502 Zm00004b032025a 22044069 22049727 Zm00004b032025 Zm00004b032025a,Zm00004b032025b simSplit
exon.773569 chr9 22047249 22047502 Zm00004b032025 22044069 22049727 Zm00004b032025 Zm00004b032025a,Zm00004b032025b simSplit
exon.773570 chr9 22047600 22047698 Zm00004b032025a 22044069 22049727 Zm00004b032025 Zm00004b032025a,Zm00004b032025b simSplit
exon.773570 chr9 22047600 22047698 Zm00004b032025 22044069 22049727 Zm00004b032025 Zm00004b032025a,Zm00004b032025b simSplit
exon.773571 chr9 22048706 22048864 Zm00004b032025a 22044069 22049727 Zm00004b032025 Zm00004b032025a,Zm00004b032025b simSplit
exon.773571 chr9 22048706 22048864 Zm00004b032025 22044069 22049727 Zm00004b032025 Zm00004b032025a,Zm00004b032025b simSplit
exon.773572 chr9 22048959 22049727 Zm00004b032025b 22044069 22049727 Zm00004b032025 Zm00004b032025a,Zm00004b032025b simSplit
exon.773572 chr9 22048959 22049727 Zm00004b032025 22044069 22049727 Zm00004b032025 Zm00004b032025a,Zm00004b032025b simSplit
exon.773588 chr9 22191513 22191711 Zm00004b032027a 22191513 22195544 Zm00004b032027 Zm00004b032027a,Zm00004b032027b simSplit
exon.773588 chr9 22191513 22191711 Zm00004b032027 22191513 22195544 Zm00004b032027 Zm00004b032027a,Zm00004b032027b simSplit
exon.773587 chr9 22191743 22192298 Zm00004b032027a 22191513 22195544 Zm00004b032027 Zm00004b032027a,Zm00004b032027b simSplit
exon.773587 chr9 22191743 22192298 Zm00004b032027 22191513 22195544 Zm00004b032027 Zm00004b032027a,Zm00004b032027b simSplit
exon.773586 chr9 22192393 22193280 Zm00004b032027a 22191513 22195544 Zm00004b032027 Zm00004b032027a,Zm00004b032027b simSplit
exon.773586 chr9 22192393 22193280 Zm00004b032027 22191513 22195544 Zm00004b032027 Zm00004b032027a,Zm00004b032027b simSplit
exon.773585 chr9 22193370 22193630 Zm00004b032027b 22191513 22195544 Zm00004b032027 Zm00004b032027a,Zm00004b032027b simSplit
exon.773585 chr9 22193370 22193630 Zm00004b032027 22191513 22195544 Zm00004b032027 Zm00004b032027a,Zm00004b032027b simSplit
exon.773584 chr9 22195006 22195544 Zm00004b032027b 22191513 22195544 Zm00004b032027 Zm00004b032027a,Zm00004b032027b simSplit
exon.773584 chr9 22195006 22195544 Zm00004b032027 22191513 22195544 Zm00004b032027 Zm00004b032027a,Zm00004b032027b simSplit
exon.773620 chr9 22316875 22317221 Zm00004b032030a 22316875 22319298 Zm00004b032030 Zm00004b032030a,Zm00004b032030b simSplit
exon.773620 chr9 22316875 22317221 Zm00004b032030 22316875 22319298 Zm00004b032030 Zm00004b032030a,Zm00004b032030b simSplit
exon.773621 chr9 22317703 22317899 Zm00004b032030a 22316875 22319298 Zm00004b032030 Zm00004b032030a,Zm00004b032030b simSplit
exon.773621 chr9 22317703 22317899 Zm00004b032030 22316875 22319298 Zm00004b032030 Zm00004b032030a,Zm00004b032030b simSplit
exon.773622 chr9 22317974 22318121 Zm00004b032030a 22316875 22319298 Zm00004b032030 Zm00004b032030a,Zm00004b032030b simSplit
exon.773622 chr9 22317974 22318121 Zm00004b032030 22316875 22319298 Zm00004b032030 Zm00004b032030a,Zm00004b032030b simSplit
exon.773623 chr9 22318362 22318451 Zm00004b032030b 22316875 22319298 Zm00004b032030 Zm00004b032030a,Zm00004b032030b simSplit
exon.773623 chr9 22318362 22318451 Zm00004b032030 22316875 22319298 Zm00004b032030 Zm00004b032030a,Zm00004b032030b simSplit
exon.773624 chr9 22319236 22319298 Zm00004b032030b 22316875 22319298 Zm00004b032030 Zm00004b032030a,Zm00004b032030b simSplit
exon.773624 chr9 22319236 22319298 Zm00004b032030 22316875 22319298 Zm00004b032030 Zm00004b032030a,Zm00004b032030b simSplit
exon.773786 chr9 22987509 22987579 Zm00004b032042a 22987509 22990139 Zm00004b032042 Zm00004b032042a,Zm00004b032042b simSplit
exon.773786 chr9 22987509 22987579 Zm00004b032042 22987509 22990139 Zm00004b032042 Zm00004b032042a,Zm00004b032042b simSplit
exon.773785 chr9 22988353 22988407 Zm00004b032042a 22987509 22990139 Zm00004b032042 Zm00004b032042a,Zm00004b032042b simSplit
exon.773785 chr9 22988353 22988407 Zm00004b032042 22987509 22990139 Zm00004b032042 Zm00004b032042a,Zm00004b032042b simSplit
exon.773784 chr9 22988857 22988980 Zm00004b032042a 22987509 22990139 Zm00004b032042 Zm00004b032042a,Zm00004b032042b simSplit
exon.773784 chr9 22988857 22988980 Zm00004b032042 22987509 22990139 Zm00004b032042 Zm00004b032042a,Zm00004b032042b simSplit
exon.773783 chr9 22989080 22989159 Zm00004b032042a 22987509 22990139 Zm00004b032042 Zm00004b032042a,Zm00004b032042b simSplit
exon.773783 chr9 22989080 22989159 Zm00004b032042 22987509 22990139 Zm00004b032042 Zm00004b032042a,Zm00004b032042b simSplit
exon.773782 chr9 22989208 22989297 Zm00004b032042b 22987509 22990139 Zm00004b032042 Zm00004b032042a,Zm00004b032042b simSplit
exon.773782 chr9 22989208 22989297 Zm00004b032042 22987509 22990139 Zm00004b032042 Zm00004b032042a,Zm00004b032042b simSplit
exon.773781 chr9 22989484 22989493 Zm00004b032042b 22987509 22990139 Zm00004b032042 Zm00004b032042a,Zm00004b032042b simSplit
exon.773781 chr9 22989484 22989493 Zm00004b032042 22987509 22990139 Zm00004b032042 Zm00004b032042a,Zm00004b032042b simSplit
exon.773780 chr9 22989839 22989940 Zm00004b032042b 22987509 22990139 Zm00004b032042 Zm00004b032042a,Zm00004b032042b simSplit
exon.773780 chr9 22989839 22989940 Zm00004b032042 22987509 22990139 Zm00004b032042 Zm00004b032042a,Zm00004b032042b simSplit
exon.773779 chr9 22990021 22990139 Zm00004b032042b 22987509 22990139 Zm00004b032042 Zm00004b032042a,Zm00004b032042b simSplit
exon.773779 chr9 22990021 22990139 Zm00004b032042 22987509 22990139 Zm00004b032042 Zm00004b032042a,Zm00004b032042b simSplit
exon.773840 chr9 23102285 23102836 Zm00004b032048a 23102285 23106371 Zm00004b032048 Zm00004b032048a,Zm00004b032048b simSplit
exon.773840 chr9 23102285 23102836 Zm00004b032048 23102285 23106371 Zm00004b032048 Zm00004b032048a,Zm00004b032048b simSplit
exon.773839 chr9 23102958 23103086 Zm00004b032048a 23102285 23106371 Zm00004b032048 Zm00004b032048a,Zm00004b032048b simSplit
exon.773839 chr9 23102958 23103086 Zm00004b032048 23102285 23106371 Zm00004b032048 Zm00004b032048a,Zm00004b032048b simSplit
exon.773838 chr9 23103184 23103270 Zm00004b032048a 23102285 23106371 Zm00004b032048 Zm00004b032048a,Zm00004b032048b simSplit
exon.773838 chr9 23103184 23103270 Zm00004b032048 23102285 23106371 Zm00004b032048 Zm00004b032048a,Zm00004b032048b simSplit
exon.773837 chr9 23103382 23103573 Zm00004b032048a 23102285 23106371 Zm00004b032048 Zm00004b032048a,Zm00004b032048b simSplit
exon.773837 chr9 23103382 23103573 Zm00004b032048 23102285 23106371 Zm00004b032048 Zm00004b032048a,Zm00004b032048b simSplit
exon.773836 chr9 23103669 23103851 Zm00004b032048a 23102285 23106371 Zm00004b032048 Zm00004b032048a,Zm00004b032048b simSplit
exon.773836 chr9 23103669 23103851 Zm00004b032048 23102285 23106371 Zm00004b032048 Zm00004b032048a,Zm00004b032048b simSplit
exon.773835 chr9 23103962 23104205 Zm00004b032048a 23102285 23106371 Zm00004b032048 Zm00004b032048a,Zm00004b032048b simSplit
exon.773835 chr9 23103962 23104205 Zm00004b032048 23102285 23106371 Zm00004b032048 Zm00004b032048a,Zm00004b032048b simSplit
exon.773834 chr9 23104303 23104412 Zm00004b032048a 23102285 23106371 Zm00004b032048 Zm00004b032048a,Zm00004b032048b simSplit
exon.773834 chr9 23104303 23104412 Zm00004b032048 23102285 23106371 Zm00004b032048 Zm00004b032048a,Zm00004b032048b simSplit
exon.773833 chr9 23104550 23104650 Zm00004b032048a 23102285 23106371 Zm00004b032048 Zm00004b032048a,Zm00004b032048b simSplit
exon.773833 chr9 23104550 23104650 Zm00004b032048 23102285 23106371 Zm00004b032048 Zm00004b032048a,Zm00004b032048b simSplit
exon.773832 chr9 23104774 23104837 Zm00004b032048a 23102285 23106371 Zm00004b032048 Zm00004b032048a,Zm00004b032048b simSplit
exon.773832 chr9 23104774 23104837 Zm00004b032048 23102285 23106371 Zm00004b032048 Zm00004b032048a,Zm00004b032048b simSplit
exon.773831 chr9 23104919 23105008 Zm00004b032048a 23102285 23106371 Zm00004b032048 Zm00004b032048a,Zm00004b032048b simSplit
exon.773831 chr9 23104919 23105008 Zm00004b032048 23102285 23106371 Zm00004b032048 Zm00004b032048a,Zm00004b032048b simSplit
exon.773830 chr9 23105105 23105203 Zm00004b032048a 23102285 23106371 Zm00004b032048 Zm00004b032048a,Zm00004b032048b simSplit
exon.773830 chr9 23105105 23105203 Zm00004b032048 23102285 23106371 Zm00004b032048 Zm00004b032048a,Zm00004b032048b simSplit
exon.773829 chr9 23105298 23105378 Zm00004b032048a 23102285 23106371 Zm00004b032048 Zm00004b032048a,Zm00004b032048b simSplit
exon.773829 chr9 23105298 23105378 Zm00004b032048 23102285 23106371 Zm00004b032048 Zm00004b032048a,Zm00004b032048b simSplit
exon.773828 chr9 23105510 23105843 Zm00004b032048a 23102285 23106371 Zm00004b032048 Zm00004b032048a,Zm00004b032048b simSplit
exon.773828 chr9 23105510 23105843 Zm00004b032048 23102285 23106371 Zm00004b032048 Zm00004b032048a,Zm00004b032048b simSplit
exon.773827 chr9 23105983 23106371 Zm00004b032048b 23102285 23106371 Zm00004b032048 Zm00004b032048a,Zm00004b032048b simSplit
exon.773827 chr9 23105983 23106371 Zm00004b032048 23102285 23106371 Zm00004b032048 Zm00004b032048a,Zm00004b032048b simSplit
exon.773863 chr9 23116580 23118150 Zm00004b032049a 23116580 23121579 Zm00004b032049 Zm00004b032049a,Zm00004b032049b simSplit
exon.773863 chr9 23116580 23118150 Zm00004b032049 23116580 23121579 Zm00004b032049 Zm00004b032049a,Zm00004b032049b simSplit
exon.773862 chr9 23119347 23119519 Zm00004b032049a 23116580 23121579 Zm00004b032049 Zm00004b032049a,Zm00004b032049b simSplit
exon.773862 chr9 23119347 23119519 Zm00004b032049 23116580 23121579 Zm00004b032049 Zm00004b032049a,Zm00004b032049b simSplit
exon.773861 chr9 23120103 23120172 Zm00004b032049a 23116580 23121579 Zm00004b032049 Zm00004b032049a,Zm00004b032049b simSplit
exon.773861 chr9 23120103 23120172 Zm00004b032049 23116580 23121579 Zm00004b032049 Zm00004b032049a,Zm00004b032049b simSplit
exon.773860 chr9 23120649 23121013 Zm00004b032049a 23116580 23121579 Zm00004b032049 Zm00004b032049a,Zm00004b032049b simSplit
exon.773860 chr9 23120649 23121013 Zm00004b032049 23116580 23121579 Zm00004b032049 Zm00004b032049a,Zm00004b032049b simSplit
exon.773859 chr9 23121156 23121579 Zm00004b032049b 23116580 23121579 Zm00004b032049 Zm00004b032049a,Zm00004b032049b simSplit
exon.773859 chr9 23121156 23121579 Zm00004b032049 23116580 23121579 Zm00004b032049 Zm00004b032049a,Zm00004b032049b simSplit
exon.774569 chr9 24752398 24752983 Zm00004b032086a 24752398 24755756 Zm00004b032086 Zm00004b032086a,Zm00004b032086b simSplit
exon.774569 chr9 24752398 24752983 Zm00004b032086 24752398 24755756 Zm00004b032086 Zm00004b032086a,Zm00004b032086b simSplit
exon.774568 chr9 24753056 24753174 Zm00004b032086a 24752398 24755756 Zm00004b032086 Zm00004b032086a,Zm00004b032086b simSplit
exon.774568 chr9 24753056 24753174 Zm00004b032086 24752398 24755756 Zm00004b032086 Zm00004b032086a,Zm00004b032086b simSplit
exon.774567 chr9 24753255 24753398 Zm00004b032086a 24752398 24755756 Zm00004b032086 Zm00004b032086a,Zm00004b032086b simSplit
exon.774567 chr9 24753255 24753398 Zm00004b032086 24752398 24755756 Zm00004b032086 Zm00004b032086a,Zm00004b032086b simSplit
exon.774566 chr9 24753490 24753869 Zm00004b032086a 24752398 24755756 Zm00004b032086 Zm00004b032086a,Zm00004b032086b simSplit
exon.774566 chr9 24753490 24753869 Zm00004b032086 24752398 24755756 Zm00004b032086 Zm00004b032086a,Zm00004b032086b simSplit
exon.774565 chr9 24753963 24754034 Zm00004b032086a 24752398 24755756 Zm00004b032086 Zm00004b032086a,Zm00004b032086b simSplit
exon.774565 chr9 24753963 24754034 Zm00004b032086 24752398 24755756 Zm00004b032086 Zm00004b032086a,Zm00004b032086b simSplit
exon.774564 chr9 24754142 24754201 Zm00004b032086b 24752398 24755756 Zm00004b032086 Zm00004b032086a,Zm00004b032086b simSplit
exon.774564 chr9 24754142 24754201 Zm00004b032086 24752398 24755756 Zm00004b032086 Zm00004b032086a,Zm00004b032086b simSplit
exon.774563 chr9 24755134 24755756 Zm00004b032086b 24752398 24755756 Zm00004b032086 Zm00004b032086a,Zm00004b032086b simSplit
exon.774563 chr9 24755134 24755756 Zm00004b032086 24752398 24755756 Zm00004b032086 Zm00004b032086a,Zm00004b032086b simSplit
exon.774722 chr9 25148860 25149333 Zm00004b032092a 25148860 25153448 Zm00004b032092 Zm00004b032092a,Zm00004b032092b simSplit
exon.774722 chr9 25148860 25149333 Zm00004b032092 25148860 25153448 Zm00004b032092 Zm00004b032092a,Zm00004b032092b simSplit
exon.774721 chr9 25149439 25149572 Zm00004b032092a 25148860 25153448 Zm00004b032092 Zm00004b032092a,Zm00004b032092b simSplit
exon.774721 chr9 25149439 25149572 Zm00004b032092 25148860 25153448 Zm00004b032092 Zm00004b032092a,Zm00004b032092b simSplit
exon.774720 chr9 25151014 25151095 Zm00004b032092a 25148860 25153448 Zm00004b032092 Zm00004b032092a,Zm00004b032092b simSplit
exon.774720 chr9 25151014 25151095 Zm00004b032092 25148860 25153448 Zm00004b032092 Zm00004b032092a,Zm00004b032092b simSplit
exon.774719 chr9 25151180 25151241 Zm00004b032092a 25148860 25153448 Zm00004b032092 Zm00004b032092a,Zm00004b032092b simSplit
exon.774719 chr9 25151180 25151241 Zm00004b032092 25148860 25153448 Zm00004b032092 Zm00004b032092a,Zm00004b032092b simSplit
exon.774718 chr9 25151340 25151568 Zm00004b032092a 25148860 25153448 Zm00004b032092 Zm00004b032092a,Zm00004b032092b simSplit
exon.774718 chr9 25151340 25151568 Zm00004b032092 25148860 25153448 Zm00004b032092 Zm00004b032092a,Zm00004b032092b simSplit
exon.774717 chr9 25151639 25151760 Zm00004b032092b 25148860 25153448 Zm00004b032092 Zm00004b032092a,Zm00004b032092b simSplit
exon.774717 chr9 25151639 25151760 Zm00004b032092 25148860 25153448 Zm00004b032092 Zm00004b032092a,Zm00004b032092b simSplit
exon.774716 chr9 25153048 25153448 Zm00004b032092b 25148860 25153448 Zm00004b032092 Zm00004b032092a,Zm00004b032092b simSplit
exon.774716 chr9 25153048 25153448 Zm00004b032092 25148860 25153448 Zm00004b032092 Zm00004b032092a,Zm00004b032092b simSplit
exon.774961 chr9 25566957 25567390 Zm00004b032102a 25566957 25579139 Zm00004b032102 Zm00004b032102a,Zm00004b032102b simSplit
exon.774961 chr9 25566957 25567390 Zm00004b032102 25566957 25579139 Zm00004b032102 Zm00004b032102a,Zm00004b032102b simSplit
exon.774962 chr9 25567470 25567951 Zm00004b032102a 25566957 25579139 Zm00004b032102 Zm00004b032102a,Zm00004b032102b simSplit
exon.774962 chr9 25567470 25567951 Zm00004b032102 25566957 25579139 Zm00004b032102 Zm00004b032102a,Zm00004b032102b simSplit
exon.774963 chr9 25568055 25568152 Zm00004b032102b 25566957 25579139 Zm00004b032102 Zm00004b032102a,Zm00004b032102b simSplit
exon.774963 chr9 25568055 25568152 Zm00004b032102 25566957 25579139 Zm00004b032102 Zm00004b032102a,Zm00004b032102b simSplit
exon.774964 chr9 25577121 25577949 Zm00004b032102b 25566957 25579139 Zm00004b032102 Zm00004b032102a,Zm00004b032102b simSplit
exon.774964 chr9 25577121 25577949 Zm00004b032102 25566957 25579139 Zm00004b032102 Zm00004b032102a,Zm00004b032102b simSplit
exon.774965 chr9 25578044 25578971 Zm00004b032102b 25566957 25579139 Zm00004b032102 Zm00004b032102a,Zm00004b032102b simSplit
exon.774965 chr9 25578044 25578971 Zm00004b032102 25566957 25579139 Zm00004b032102 Zm00004b032102a,Zm00004b032102b simSplit
exon.774966 chr9 25579013 25579139 Zm00004b032102b 25566957 25579139 Zm00004b032102 Zm00004b032102a,Zm00004b032102b simSplit
exon.774966 chr9 25579013 25579139 Zm00004b032102 25566957 25579139 Zm00004b032102 Zm00004b032102a,Zm00004b032102b simSplit
exon.775069 chr9 25938807 25939115 Zm00004b032109a 25938807 25941061 Zm00004b032109 Zm00004b032109a,Zm00004b032109b simSplit
exon.775069 chr9 25938807 25939115 Zm00004b032109 25938807 25941061 Zm00004b032109 Zm00004b032109a,Zm00004b032109b simSplit
exon.775070 chr9 25939249 25939488 Zm00004b032109a 25938807 25941061 Zm00004b032109 Zm00004b032109a,Zm00004b032109b simSplit
exon.775070 chr9 25939249 25939488 Zm00004b032109 25938807 25941061 Zm00004b032109 Zm00004b032109a,Zm00004b032109b simSplit
exon.775071 chr9 25939693 25939780 Zm00004b032109a 25938807 25941061 Zm00004b032109 Zm00004b032109a,Zm00004b032109b simSplit
exon.775071 chr9 25939693 25939780 Zm00004b032109 25938807 25941061 Zm00004b032109 Zm00004b032109a,Zm00004b032109b simSplit
exon.775072 chr9 25939855 25940063 Zm00004b032109a 25938807 25941061 Zm00004b032109 Zm00004b032109a,Zm00004b032109b simSplit
exon.775072 chr9 25939855 25940063 Zm00004b032109 25938807 25941061 Zm00004b032109 Zm00004b032109a,Zm00004b032109b simSplit
exon.775073 chr9 25940154 25940300 Zm00004b032109b 25938807 25941061 Zm00004b032109 Zm00004b032109a,Zm00004b032109b simSplit
exon.775073 chr9 25940154 25940300 Zm00004b032109 25938807 25941061 Zm00004b032109 Zm00004b032109a,Zm00004b032109b simSplit
exon.775074 chr9 25940487 25941061 Zm00004b032109b 25938807 25941061 Zm00004b032109 Zm00004b032109a,Zm00004b032109b simSplit
exon.775074 chr9 25940487 25941061 Zm00004b032109 25938807 25941061 Zm00004b032109 Zm00004b032109a,Zm00004b032109b simSplit
exon.775118 chr9 26067799 26068049 Zm00004b032111a 26067799 26071267 Zm00004b032111 Zm00004b032111a,Zm00004b032111b simSplit
exon.775118 chr9 26067799 26068049 Zm00004b032111 26067799 26071267 Zm00004b032111 Zm00004b032111a,Zm00004b032111b simSplit
exon.775119 chr9 26068644 26068724 Zm00004b032111a 26067799 26071267 Zm00004b032111 Zm00004b032111a,Zm00004b032111b simSplit
exon.775119 chr9 26068644 26068724 Zm00004b032111 26067799 26071267 Zm00004b032111 Zm00004b032111a,Zm00004b032111b simSplit
exon.775120 chr9 26070364 26070658 Zm00004b032111a 26067799 26071267 Zm00004b032111 Zm00004b032111a,Zm00004b032111b simSplit
exon.775120 chr9 26070364 26070658 Zm00004b032111 26067799 26071267 Zm00004b032111 Zm00004b032111a,Zm00004b032111b simSplit
exon.775121 chr9 26070761 26070811 Zm00004b032111a 26067799 26071267 Zm00004b032111 Zm00004b032111a,Zm00004b032111b simSplit
exon.775121 chr9 26070761 26070811 Zm00004b032111 26067799 26071267 Zm00004b032111 Zm00004b032111a,Zm00004b032111b simSplit
exon.775122 chr9 26070930 26071043 Zm00004b032111b 26067799 26071267 Zm00004b032111 Zm00004b032111a,Zm00004b032111b simSplit
exon.775122 chr9 26070930 26071043 Zm00004b032111 26067799 26071267 Zm00004b032111 Zm00004b032111a,Zm00004b032111b simSplit
exon.775123 chr9 26071235 26071267 Zm00004b032111b 26067799 26071267 Zm00004b032111 Zm00004b032111a,Zm00004b032111b simSplit
exon.775123 chr9 26071235 26071267 Zm00004b032111 26067799 26071267 Zm00004b032111 Zm00004b032111a,Zm00004b032111b simSplit
exon.776088 chr9 27176991 27177438 Zm00004b032144a 27176991 27179804 Zm00004b032144 Zm00004b032144a,Zm00004b032144b simSplit
exon.776088 chr9 27176991 27177438 Zm00004b032144 27176991 27179804 Zm00004b032144 Zm00004b032144a,Zm00004b032144b simSplit
exon.776087 chr9 27177561 27177712 Zm00004b032144b 27176991 27179804 Zm00004b032144 Zm00004b032144a,Zm00004b032144b simSplit
exon.776087 chr9 27177561 27177712 Zm00004b032144 27176991 27179804 Zm00004b032144 Zm00004b032144a,Zm00004b032144b simSplit
exon.776086 chr9 27177792 27178257 Zm00004b032144b 27176991 27179804 Zm00004b032144 Zm00004b032144a,Zm00004b032144b simSplit
exon.776086 chr9 27177792 27178257 Zm00004b032144 27176991 27179804 Zm00004b032144 Zm00004b032144a,Zm00004b032144b simSplit
exon.776085 chr9 27178905 27179021 Zm00004b032144b 27176991 27179804 Zm00004b032144 Zm00004b032144a,Zm00004b032144b simSplit
exon.776085 chr9 27178905 27179021 Zm00004b032144 27176991 27179804 Zm00004b032144 Zm00004b032144a,Zm00004b032144b simSplit
exon.776084 chr9 27179149 27179211 Zm00004b032144b 27176991 27179804 Zm00004b032144 Zm00004b032144a,Zm00004b032144b simSplit
exon.776084 chr9 27179149 27179211 Zm00004b032144 27176991 27179804 Zm00004b032144 Zm00004b032144a,Zm00004b032144b simSplit
exon.776083 chr9 27179373 27179804 Zm00004b032144b 27176991 27179804 Zm00004b032144 Zm00004b032144a,Zm00004b032144b simSplit
exon.776083 chr9 27179373 27179804 Zm00004b032144 27176991 27179804 Zm00004b032144 Zm00004b032144a,Zm00004b032144b simSplit
exon.776324 chr9 27243000 27243216 Zm00004b032153a 27243000 27249110 Zm00004b032153 Zm00004b032153a,Zm00004b032153b simSplit
exon.776324 chr9 27243000 27243216 Zm00004b032153 27243000 27249110 Zm00004b032153 Zm00004b032153a,Zm00004b032153b simSplit
exon.776325 chr9 27243237 27243342 Zm00004b032153a 27243000 27249110 Zm00004b032153 Zm00004b032153a,Zm00004b032153b simSplit
exon.776325 chr9 27243237 27243342 Zm00004b032153 27243000 27249110 Zm00004b032153 Zm00004b032153a,Zm00004b032153b simSplit
exon.776326 chr9 27243502 27243884 Zm00004b032153a 27243000 27249110 Zm00004b032153 Zm00004b032153a,Zm00004b032153b simSplit
exon.776326 chr9 27243502 27243884 Zm00004b032153 27243000 27249110 Zm00004b032153 Zm00004b032153a,Zm00004b032153b simSplit
exon.776327 chr9 27244154 27247459 Zm00004b032153a 27243000 27249110 Zm00004b032153 Zm00004b032153a,Zm00004b032153b simSplit
exon.776327 chr9 27244154 27247459 Zm00004b032153 27243000 27249110 Zm00004b032153 Zm00004b032153a,Zm00004b032153b simSplit
exon.776328 chr9 27247906 27248028 Zm00004b032153a 27243000 27249110 Zm00004b032153 Zm00004b032153a,Zm00004b032153b simSplit
exon.776328 chr9 27247906 27248028 Zm00004b032153 27243000 27249110 Zm00004b032153 Zm00004b032153a,Zm00004b032153b simSplit
exon.776329 chr9 27248123 27248230 Zm00004b032153a 27243000 27249110 Zm00004b032153 Zm00004b032153a,Zm00004b032153b simSplit
exon.776329 chr9 27248123 27248230 Zm00004b032153 27243000 27249110 Zm00004b032153 Zm00004b032153a,Zm00004b032153b simSplit
exon.776330 chr9 27248326 27249110 Zm00004b032153b 27243000 27249110 Zm00004b032153 Zm00004b032153a,Zm00004b032153b simSplit
exon.776330 chr9 27248326 27249110 Zm00004b032153 27243000 27249110 Zm00004b032153 Zm00004b032153a,Zm00004b032153b simSplit
exon.776613 chr9 27371874 27372504 Zm00004b032160a 27371874 27378809 Zm00004b032160 Zm00004b032160a,Zm00004b032160b simSplit
exon.776613 chr9 27371874 27372504 Zm00004b032160 27371874 27378809 Zm00004b032160 Zm00004b032160a,Zm00004b032160b simSplit
exon.776612 chr9 27372529 27372928 Zm00004b032160a 27371874 27378809 Zm00004b032160 Zm00004b032160a,Zm00004b032160b simSplit
exon.776612 chr9 27372529 27372928 Zm00004b032160 27371874 27378809 Zm00004b032160 Zm00004b032160a,Zm00004b032160b simSplit
exon.776611 chr9 27373337 27373404 Zm00004b032160a 27371874 27378809 Zm00004b032160 Zm00004b032160a,Zm00004b032160b simSplit
exon.776611 chr9 27373337 27373404 Zm00004b032160 27371874 27378809 Zm00004b032160 Zm00004b032160a,Zm00004b032160b simSplit
exon.776610 chr9 27373566 27373827 Zm00004b032160b 27371874 27378809 Zm00004b032160 Zm00004b032160a,Zm00004b032160b simSplit
exon.776610 chr9 27373566 27373827 Zm00004b032160 27371874 27378809 Zm00004b032160 Zm00004b032160a,Zm00004b032160b simSplit
exon.776609 chr9 27374561 27374790 Zm00004b032160b 27371874 27378809 Zm00004b032160 Zm00004b032160a,Zm00004b032160b simSplit
exon.776609 chr9 27374561 27374790 Zm00004b032160 27371874 27378809 Zm00004b032160 Zm00004b032160a,Zm00004b032160b simSplit
exon.776608 chr9 27378464 27378809 Zm00004b032160b 27371874 27378809 Zm00004b032160 Zm00004b032160a,Zm00004b032160b simSplit
exon.776608 chr9 27378464 27378809 Zm00004b032160 27371874 27378809 Zm00004b032160 Zm00004b032160a,Zm00004b032160b simSplit
exon.776858 chr9 28190591 28190655 Zm00004b032172a 28190591 28193584 Zm00004b032172 Zm00004b032172a,Zm00004b032172b simSplit
exon.776858 chr9 28190591 28190655 Zm00004b032172 28190591 28193584 Zm00004b032172 Zm00004b032172a,Zm00004b032172b simSplit
exon.776859 chr9 28190922 28190992 Zm00004b032172a 28190591 28193584 Zm00004b032172 Zm00004b032172a,Zm00004b032172b simSplit
exon.776859 chr9 28190922 28190992 Zm00004b032172 28190591 28193584 Zm00004b032172 Zm00004b032172a,Zm00004b032172b simSplit
exon.776860 chr9 28191087 28193201 Zm00004b032172a 28190591 28193584 Zm00004b032172 Zm00004b032172a,Zm00004b032172b simSplit
exon.776860 chr9 28191087 28193201 Zm00004b032172 28190591 28193584 Zm00004b032172 Zm00004b032172a,Zm00004b032172b simSplit
exon.776861 chr9 28193321 28193584 Zm00004b032172b 28190591 28193584 Zm00004b032172 Zm00004b032172a,Zm00004b032172b simSplit
exon.776861 chr9 28193321 28193584 Zm00004b032172 28190591 28193584 Zm00004b032172 Zm00004b032172a,Zm00004b032172b simSplit
exon.777370 chr9 28866376 28866746 Zm00004b032181a 28866376 28869216 Zm00004b032181 Zm00004b032181a,Zm00004b032181b simSplit
exon.777370 chr9 28866376 28866746 Zm00004b032181 28866376 28869216 Zm00004b032181 Zm00004b032181a,Zm00004b032181b simSplit
exon.777371 chr9 28867198 28867277 Zm00004b032181a 28866376 28869216 Zm00004b032181 Zm00004b032181a,Zm00004b032181b simSplit
exon.777371 chr9 28867198 28867277 Zm00004b032181 28866376 28869216 Zm00004b032181 Zm00004b032181a,Zm00004b032181b simSplit
exon.777372 chr9 28867548 28867715 Zm00004b032181a 28866376 28869216 Zm00004b032181 Zm00004b032181a,Zm00004b032181b simSplit
exon.777372 chr9 28867548 28867715 Zm00004b032181 28866376 28869216 Zm00004b032181 Zm00004b032181a,Zm00004b032181b simSplit
exon.777373 chr9 28867781 28867956 Zm00004b032181a 28866376 28869216 Zm00004b032181 Zm00004b032181a,Zm00004b032181b simSplit
exon.777373 chr9 28867781 28867956 Zm00004b032181 28866376 28869216 Zm00004b032181 Zm00004b032181a,Zm00004b032181b simSplit
exon.777374 chr9 28868033 28868102 Zm00004b032181a 28866376 28869216 Zm00004b032181 Zm00004b032181a,Zm00004b032181b simSplit
exon.777374 chr9 28868033 28868102 Zm00004b032181 28866376 28869216 Zm00004b032181 Zm00004b032181a,Zm00004b032181b simSplit
exon.777375 chr9 28868184 28868338 Zm00004b032181b 28866376 28869216 Zm00004b032181 Zm00004b032181a,Zm00004b032181b simSplit
exon.777375 chr9 28868184 28868338 Zm00004b032181 28866376 28869216 Zm00004b032181 Zm00004b032181a,Zm00004b032181b simSplit
exon.777376 chr9 28868441 28869216 Zm00004b032181b 28866376 28869216 Zm00004b032181 Zm00004b032181a,Zm00004b032181b simSplit
exon.777376 chr9 28868441 28869216 Zm00004b032181 28866376 28869216 Zm00004b032181 Zm00004b032181a,Zm00004b032181b simSplit
exon.777468 chr9 29118991 29119358 Zm00004b032187a 29118991 29120534 Zm00004b032187 Zm00004b032187a,Zm00004b032187b simSplit
exon.777468 chr9 29118991 29119358 Zm00004b032187 29118991 29120534 Zm00004b032187 Zm00004b032187a,Zm00004b032187b simSplit
exon.777467 chr9 29119433 29119537 Zm00004b032187a 29118991 29120534 Zm00004b032187 Zm00004b032187a,Zm00004b032187b simSplit
exon.777467 chr9 29119433 29119537 Zm00004b032187 29118991 29120534 Zm00004b032187 Zm00004b032187a,Zm00004b032187b simSplit
exon.777466 chr9 29119657 29119843 Zm00004b032187a 29118991 29120534 Zm00004b032187 Zm00004b032187a,Zm00004b032187b simSplit
exon.777466 chr9 29119657 29119843 Zm00004b032187 29118991 29120534 Zm00004b032187 Zm00004b032187a,Zm00004b032187b simSplit
exon.777465 chr9 29119931 29120172 Zm00004b032187a 29118991 29120534 Zm00004b032187 Zm00004b032187a,Zm00004b032187b simSplit
exon.777465 chr9 29119931 29120172 Zm00004b032187 29118991 29120534 Zm00004b032187 Zm00004b032187a,Zm00004b032187b simSplit
exon.777464 chr9 29120250 29120534 Zm00004b032187b 29118991 29120534 Zm00004b032187 Zm00004b032187a,Zm00004b032187b simSplit
exon.777464 chr9 29120250 29120534 Zm00004b032187 29118991 29120534 Zm00004b032187 Zm00004b032187a,Zm00004b032187b simSplit
exon.777533 chr9 29254466 29254654 Zm00004b032190a 29254466 29257143 Zm00004b032190 Zm00004b032190a,Zm00004b032190b simSplit
exon.777533 chr9 29254466 29254654 Zm00004b032190 29254466 29257143 Zm00004b032190 Zm00004b032190a,Zm00004b032190b simSplit
exon.777532 chr9 29255209 29255436 Zm00004b032190a 29254466 29257143 Zm00004b032190 Zm00004b032190a,Zm00004b032190b simSplit
exon.777532 chr9 29255209 29255436 Zm00004b032190 29254466 29257143 Zm00004b032190 Zm00004b032190a,Zm00004b032190b simSplit
exon.777531 chr9 29255552 29255881 Zm00004b032190b 29254466 29257143 Zm00004b032190 Zm00004b032190a,Zm00004b032190b simSplit
exon.777531 chr9 29255552 29255881 Zm00004b032190 29254466 29257143 Zm00004b032190 Zm00004b032190a,Zm00004b032190b simSplit
exon.777530 chr9 29255974 29256821 Zm00004b032190b 29254466 29257143 Zm00004b032190 Zm00004b032190a,Zm00004b032190b simSplit
exon.777530 chr9 29255974 29256821 Zm00004b032190 29254466 29257143 Zm00004b032190 Zm00004b032190a,Zm00004b032190b simSplit
exon.777529 chr9 29256905 29257143 Zm00004b032190b 29254466 29257143 Zm00004b032190 Zm00004b032190a,Zm00004b032190b simSplit
exon.777529 chr9 29256905 29257143 Zm00004b032190 29254466 29257143 Zm00004b032190 Zm00004b032190a,Zm00004b032190b simSplit
exon.777785 chr9 29767658 29768230 Zm00004b032198a 29767658 29773488 Zm00004b032198 Zm00004b032198a,Zm00004b032198b simSplit
exon.777785 chr9 29767658 29768230 Zm00004b032198 29767658 29773488 Zm00004b032198 Zm00004b032198a,Zm00004b032198b simSplit
exon.777786 chr9 29768312 29768428 Zm00004b032198a 29767658 29773488 Zm00004b032198 Zm00004b032198a,Zm00004b032198b simSplit
exon.777786 chr9 29768312 29768428 Zm00004b032198 29767658 29773488 Zm00004b032198 Zm00004b032198a,Zm00004b032198b simSplit
exon.777787 chr9 29768515 29768928 Zm00004b032198a 29767658 29773488 Zm00004b032198 Zm00004b032198a,Zm00004b032198b simSplit
exon.777787 chr9 29768515 29768928 Zm00004b032198 29767658 29773488 Zm00004b032198 Zm00004b032198a,Zm00004b032198b simSplit
exon.777788 chr9 29769019 29772027 Zm00004b032198a 29767658 29773488 Zm00004b032198 Zm00004b032198a,Zm00004b032198b simSplit
exon.777788 chr9 29769019 29772027 Zm00004b032198 29767658 29773488 Zm00004b032198 Zm00004b032198a,Zm00004b032198b simSplit
exon.777789 chr9 29772068 29772334 Zm00004b032198a 29767658 29773488 Zm00004b032198 Zm00004b032198a,Zm00004b032198b simSplit
exon.777789 chr9 29772068 29772334 Zm00004b032198 29767658 29773488 Zm00004b032198 Zm00004b032198a,Zm00004b032198b simSplit
exon.777790 chr9 29772471 29772819 Zm00004b032198a 29767658 29773488 Zm00004b032198 Zm00004b032198a,Zm00004b032198b simSplit
exon.777790 chr9 29772471 29772819 Zm00004b032198 29767658 29773488 Zm00004b032198 Zm00004b032198a,Zm00004b032198b simSplit
exon.777791 chr9 29772902 29773280 Zm00004b032198a 29767658 29773488 Zm00004b032198 Zm00004b032198a,Zm00004b032198b simSplit
exon.777791 chr9 29772902 29773280 Zm00004b032198 29767658 29773488 Zm00004b032198 Zm00004b032198a,Zm00004b032198b simSplit
exon.777792 chr9 29773301 29773488 Zm00004b032198b 29767658 29773488 Zm00004b032198 Zm00004b032198a,Zm00004b032198b simSplit
exon.777792 chr9 29773301 29773488 Zm00004b032198 29767658 29773488 Zm00004b032198 Zm00004b032198a,Zm00004b032198b simSplit
exon.777971 chr9 30584381 30584858 Zm00004b032202a 30584381 30596176 Zm00004b032202 Zm00004b032202a,Zm00004b032202b simSplit
exon.777971 chr9 30584381 30584858 Zm00004b032202 30584381 30596176 Zm00004b032202 Zm00004b032202a,Zm00004b032202b simSplit
exon.777972 chr9 30595205 30595272 Zm00004b032202b 30584381 30596176 Zm00004b032202 Zm00004b032202a,Zm00004b032202b simSplit
exon.777972 chr9 30595205 30595272 Zm00004b032202 30584381 30596176 Zm00004b032202 Zm00004b032202a,Zm00004b032202b simSplit
exon.777973 chr9 30595367 30595493 Zm00004b032202b 30584381 30596176 Zm00004b032202 Zm00004b032202a,Zm00004b032202b simSplit
exon.777973 chr9 30595367 30595493 Zm00004b032202 30584381 30596176 Zm00004b032202 Zm00004b032202a,Zm00004b032202b simSplit
exon.777974 chr9 30595585 30595652 Zm00004b032202b 30584381 30596176 Zm00004b032202 Zm00004b032202a,Zm00004b032202b simSplit
exon.777974 chr9 30595585 30595652 Zm00004b032202 30584381 30596176 Zm00004b032202 Zm00004b032202a,Zm00004b032202b simSplit
exon.777975 chr9 30595735 30595807 Zm00004b032202b 30584381 30596176 Zm00004b032202 Zm00004b032202a,Zm00004b032202b simSplit
exon.777975 chr9 30595735 30595807 Zm00004b032202 30584381 30596176 Zm00004b032202 Zm00004b032202a,Zm00004b032202b simSplit
exon.777976 chr9 30595906 30595971 Zm00004b032202b 30584381 30596176 Zm00004b032202 Zm00004b032202a,Zm00004b032202b simSplit
exon.777976 chr9 30595906 30595971 Zm00004b032202 30584381 30596176 Zm00004b032202 Zm00004b032202a,Zm00004b032202b simSplit
exon.777977 chr9 30596061 30596176 Zm00004b032202b 30584381 30596176 Zm00004b032202 Zm00004b032202a,Zm00004b032202b simSplit
exon.777977 chr9 30596061 30596176 Zm00004b032202 30584381 30596176 Zm00004b032202 Zm00004b032202a,Zm00004b032202b simSplit
exon.777988 chr9 30752542 30752743 Zm00004b032203a 30752542 30754878 Zm00004b032203 Zm00004b032203a,Zm00004b032203b simSplit
exon.777988 chr9 30752542 30752743 Zm00004b032203 30752542 30754878 Zm00004b032203 Zm00004b032203a,Zm00004b032203b simSplit
exon.777989 chr9 30753086 30753158 Zm00004b032203a 30752542 30754878 Zm00004b032203 Zm00004b032203a,Zm00004b032203b simSplit
exon.777989 chr9 30753086 30753158 Zm00004b032203 30752542 30754878 Zm00004b032203 Zm00004b032203a,Zm00004b032203b simSplit
exon.777990 chr9 30753375 30753766 Zm00004b032203b 30752542 30754878 Zm00004b032203 Zm00004b032203a,Zm00004b032203b simSplit
exon.777990 chr9 30753375 30753766 Zm00004b032203 30752542 30754878 Zm00004b032203 Zm00004b032203a,Zm00004b032203b simSplit
exon.777991 chr9 30753851 30754878 Zm00004b032203b 30752542 30754878 Zm00004b032203 Zm00004b032203a,Zm00004b032203b simSplit
exon.777991 chr9 30753851 30754878 Zm00004b032203 30752542 30754878 Zm00004b032203 Zm00004b032203a,Zm00004b032203b simSplit
exon.778026 chr9 31015316 31015540 Zm00004b032208a 31015316 31018607 Zm00004b032208 Zm00004b032208a,Zm00004b032208b simSplit
exon.778026 chr9 31015316 31015540 Zm00004b032208 31015316 31018607 Zm00004b032208 Zm00004b032208a,Zm00004b032208b simSplit
exon.778027 chr9 31016630 31016672 Zm00004b032208a 31015316 31018607 Zm00004b032208 Zm00004b032208a,Zm00004b032208b simSplit
exon.778027 chr9 31016630 31016672 Zm00004b032208 31015316 31018607 Zm00004b032208 Zm00004b032208a,Zm00004b032208b simSplit
exon.778028 chr9 31017159 31017492 Zm00004b032208a 31015316 31018607 Zm00004b032208 Zm00004b032208a,Zm00004b032208b simSplit
exon.778028 chr9 31017159 31017492 Zm00004b032208 31015316 31018607 Zm00004b032208 Zm00004b032208a,Zm00004b032208b simSplit
exon.778029 chr9 31017582 31017684 Zm00004b032208b 31015316 31018607 Zm00004b032208 Zm00004b032208a,Zm00004b032208b simSplit
exon.778029 chr9 31017582 31017684 Zm00004b032208 31015316 31018607 Zm00004b032208 Zm00004b032208a,Zm00004b032208b simSplit
exon.778030 chr9 31017891 31018607 Zm00004b032208b 31015316 31018607 Zm00004b032208 Zm00004b032208a,Zm00004b032208b simSplit
exon.778030 chr9 31017891 31018607 Zm00004b032208 31015316 31018607 Zm00004b032208 Zm00004b032208a,Zm00004b032208b simSplit
exon.778290 chr9 31504100 31504157 Zm00004b032215a 31504100 31514741 Zm00004b032215 Zm00004b032215a,Zm00004b032215b simSplit
exon.778290 chr9 31504100 31504157 Zm00004b032215 31504100 31514741 Zm00004b032215 Zm00004b032215a,Zm00004b032215b simSplit
exon.778291 chr9 31504239 31504418 Zm00004b032215a 31504100 31514741 Zm00004b032215 Zm00004b032215a,Zm00004b032215b simSplit
exon.778291 chr9 31504239 31504418 Zm00004b032215 31504100 31514741 Zm00004b032215 Zm00004b032215a,Zm00004b032215b simSplit
exon.778292 chr9 31504508 31504678 Zm00004b032215a 31504100 31514741 Zm00004b032215 Zm00004b032215a,Zm00004b032215b simSplit
exon.778292 chr9 31504508 31504678 Zm00004b032215 31504100 31514741 Zm00004b032215 Zm00004b032215a,Zm00004b032215b simSplit
exon.778293 chr9 31504761 31504871 Zm00004b032215a 31504100 31514741 Zm00004b032215 Zm00004b032215a,Zm00004b032215b simSplit
exon.778293 chr9 31504761 31504871 Zm00004b032215 31504100 31514741 Zm00004b032215 Zm00004b032215a,Zm00004b032215b simSplit
exon.778294 chr9 31504953 31505426 Zm00004b032215a 31504100 31514741 Zm00004b032215 Zm00004b032215a,Zm00004b032215b simSplit
exon.778294 chr9 31504953 31505426 Zm00004b032215 31504100 31514741 Zm00004b032215 Zm00004b032215a,Zm00004b032215b simSplit
exon.778295 chr9 31505711 31505785 Zm00004b032215a 31504100 31514741 Zm00004b032215 Zm00004b032215a,Zm00004b032215b simSplit
exon.778295 chr9 31505711 31505785 Zm00004b032215 31504100 31514741 Zm00004b032215 Zm00004b032215a,Zm00004b032215b simSplit
exon.778296 chr9 31505873 31506823 Zm00004b032215a 31504100 31514741 Zm00004b032215 Zm00004b032215a,Zm00004b032215b simSplit
exon.778296 chr9 31505873 31506823 Zm00004b032215 31504100 31514741 Zm00004b032215 Zm00004b032215a,Zm00004b032215b simSplit
exon.778297 chr9 31506911 31507356 Zm00004b032215a 31504100 31514741 Zm00004b032215 Zm00004b032215a,Zm00004b032215b simSplit
exon.778297 chr9 31506911 31507356 Zm00004b032215 31504100 31514741 Zm00004b032215 Zm00004b032215a,Zm00004b032215b simSplit
exon.778298 chr9 31507411 31508234 Zm00004b032215a 31504100 31514741 Zm00004b032215 Zm00004b032215a,Zm00004b032215b simSplit
exon.778298 chr9 31507411 31508234 Zm00004b032215 31504100 31514741 Zm00004b032215 Zm00004b032215a,Zm00004b032215b simSplit
exon.778299 chr9 31508277 31510172 Zm00004b032215a 31504100 31514741 Zm00004b032215 Zm00004b032215a,Zm00004b032215b simSplit
exon.778299 chr9 31508277 31510172 Zm00004b032215 31504100 31514741 Zm00004b032215 Zm00004b032215a,Zm00004b032215b simSplit
exon.778300 chr9 31510406 31510468 Zm00004b032215b 31504100 31514741 Zm00004b032215 Zm00004b032215a,Zm00004b032215b simSplit
exon.778300 chr9 31510406 31510468 Zm00004b032215 31504100 31514741 Zm00004b032215 Zm00004b032215a,Zm00004b032215b simSplit
exon.778301 chr9 31512486 31512555 Zm00004b032215b 31504100 31514741 Zm00004b032215 Zm00004b032215a,Zm00004b032215b simSplit
exon.778301 chr9 31512486 31512555 Zm00004b032215 31504100 31514741 Zm00004b032215 Zm00004b032215a,Zm00004b032215b simSplit
exon.778302 chr9 31512769 31512854 Zm00004b032215b 31504100 31514741 Zm00004b032215 Zm00004b032215a,Zm00004b032215b simSplit
exon.778302 chr9 31512769 31512854 Zm00004b032215 31504100 31514741 Zm00004b032215 Zm00004b032215a,Zm00004b032215b simSplit
exon.778303 chr9 31513411 31513476 Zm00004b032215b 31504100 31514741 Zm00004b032215 Zm00004b032215a,Zm00004b032215b simSplit
exon.778303 chr9 31513411 31513476 Zm00004b032215 31504100 31514741 Zm00004b032215 Zm00004b032215a,Zm00004b032215b simSplit
exon.778304 chr9 31513742 31513786 Zm00004b032215b 31504100 31514741 Zm00004b032215 Zm00004b032215a,Zm00004b032215b simSplit
exon.778304 chr9 31513742 31513786 Zm00004b032215 31504100 31514741 Zm00004b032215 Zm00004b032215a,Zm00004b032215b simSplit
exon.778305 chr9 31514083 31514135 Zm00004b032215b 31504100 31514741 Zm00004b032215 Zm00004b032215a,Zm00004b032215b simSplit
exon.778305 chr9 31514083 31514135 Zm00004b032215 31504100 31514741 Zm00004b032215 Zm00004b032215a,Zm00004b032215b simSplit
exon.778306 chr9 31514647 31514741 Zm00004b032215b 31504100 31514741 Zm00004b032215 Zm00004b032215a,Zm00004b032215b simSplit
exon.778306 chr9 31514647 31514741 Zm00004b032215 31504100 31514741 Zm00004b032215 Zm00004b032215a,Zm00004b032215b simSplit
exon.778332 chr9 31555855 31556469 Zm00004b032216a 31555855 31558466 Zm00004b032216 Zm00004b032216a,Zm00004b032216b simSplit
exon.778332 chr9 31555855 31556469 Zm00004b032216 31555855 31558466 Zm00004b032216 Zm00004b032216a,Zm00004b032216b simSplit
exon.778331 chr9 31556551 31556669 Zm00004b032216a 31555855 31558466 Zm00004b032216 Zm00004b032216a,Zm00004b032216b simSplit
exon.778331 chr9 31556551 31556669 Zm00004b032216 31555855 31558466 Zm00004b032216 Zm00004b032216a,Zm00004b032216b simSplit
exon.778330 chr9 31556756 31557251 Zm00004b032216b 31555855 31558466 Zm00004b032216 Zm00004b032216a,Zm00004b032216b simSplit
exon.778330 chr9 31556756 31557251 Zm00004b032216 31555855 31558466 Zm00004b032216 Zm00004b032216a,Zm00004b032216b simSplit
exon.778329 chr9 31557884 31557988 Zm00004b032216b 31555855 31558466 Zm00004b032216 Zm00004b032216a,Zm00004b032216b simSplit
exon.778329 chr9 31557884 31557988 Zm00004b032216 31555855 31558466 Zm00004b032216 Zm00004b032216a,Zm00004b032216b simSplit
exon.778328 chr9 31558113 31558466 Zm00004b032216b 31555855 31558466 Zm00004b032216 Zm00004b032216a,Zm00004b032216b simSplit
exon.778328 chr9 31558113 31558466 Zm00004b032216 31555855 31558466 Zm00004b032216 Zm00004b032216a,Zm00004b032216b simSplit
exon.778386 chr9 32504503 32504986 Zm00004b032223a 32504503 32505744 Zm00004b032223 Zm00004b032223a,Zm00004b032223b simSplit
exon.778386 chr9 32504503 32504986 Zm00004b032223 32504503 32505744 Zm00004b032223 Zm00004b032223a,Zm00004b032223b simSplit
exon.778385 chr9 32505059 32505189 Zm00004b032223a 32504503 32505744 Zm00004b032223 Zm00004b032223a,Zm00004b032223b simSplit
exon.778385 chr9 32505059 32505189 Zm00004b032223 32504503 32505744 Zm00004b032223 Zm00004b032223a,Zm00004b032223b simSplit
exon.778384 chr9 32505322 32505464 Zm00004b032223b 32504503 32505744 Zm00004b032223 Zm00004b032223a,Zm00004b032223b simSplit
exon.778384 chr9 32505322 32505464 Zm00004b032223 32504503 32505744 Zm00004b032223 Zm00004b032223a,Zm00004b032223b simSplit
exon.778383 chr9 32505609 32505744 Zm00004b032223b 32504503 32505744 Zm00004b032223 Zm00004b032223a,Zm00004b032223b simSplit
exon.778383 chr9 32505609 32505744 Zm00004b032223 32504503 32505744 Zm00004b032223 Zm00004b032223a,Zm00004b032223b simSplit
exon.778510 chr9 32917066 32917527 Zm00004b032229a 32917066 32923514 Zm00004b032229 Zm00004b032229a,Zm00004b032229b simSplit
exon.778510 chr9 32917066 32917527 Zm00004b032229 32917066 32923514 Zm00004b032229 Zm00004b032229a,Zm00004b032229b simSplit
exon.778509 chr9 32917878 32918309 Zm00004b032229a 32917066 32923514 Zm00004b032229 Zm00004b032229a,Zm00004b032229b simSplit
exon.778509 chr9 32917878 32918309 Zm00004b032229 32917066 32923514 Zm00004b032229 Zm00004b032229a,Zm00004b032229b simSplit
exon.778508 chr9 32918860 32918944 Zm00004b032229a 32917066 32923514 Zm00004b032229 Zm00004b032229a,Zm00004b032229b simSplit
exon.778508 chr9 32918860 32918944 Zm00004b032229 32917066 32923514 Zm00004b032229 Zm00004b032229a,Zm00004b032229b simSplit
exon.778507 chr9 32919012 32919097 Zm00004b032229a 32917066 32923514 Zm00004b032229 Zm00004b032229a,Zm00004b032229b simSplit
exon.778507 chr9 32919012 32919097 Zm00004b032229 32917066 32923514 Zm00004b032229 Zm00004b032229a,Zm00004b032229b simSplit
exon.778506 chr9 32919187 32919298 Zm00004b032229a 32917066 32923514 Zm00004b032229 Zm00004b032229a,Zm00004b032229b simSplit
exon.778506 chr9 32919187 32919298 Zm00004b032229 32917066 32923514 Zm00004b032229 Zm00004b032229a,Zm00004b032229b simSplit
exon.778505 chr9 32919389 32919462 Zm00004b032229a 32917066 32923514 Zm00004b032229 Zm00004b032229a,Zm00004b032229b simSplit
exon.778505 chr9 32919389 32919462 Zm00004b032229 32917066 32923514 Zm00004b032229 Zm00004b032229a,Zm00004b032229b simSplit
exon.778504 chr9 32919570 32919602 Zm00004b032229a 32917066 32923514 Zm00004b032229 Zm00004b032229a,Zm00004b032229b simSplit
exon.778504 chr9 32919570 32919602 Zm00004b032229 32917066 32923514 Zm00004b032229 Zm00004b032229a,Zm00004b032229b simSplit
exon.778503 chr9 32919872 32919964 Zm00004b032229a 32917066 32923514 Zm00004b032229 Zm00004b032229a,Zm00004b032229b simSplit
exon.778503 chr9 32919872 32919964 Zm00004b032229 32917066 32923514 Zm00004b032229 Zm00004b032229a,Zm00004b032229b simSplit
exon.778502 chr9 32921947 32922027 Zm00004b032229a 32917066 32923514 Zm00004b032229 Zm00004b032229a,Zm00004b032229b simSplit
exon.778502 chr9 32921947 32922027 Zm00004b032229 32917066 32923514 Zm00004b032229 Zm00004b032229a,Zm00004b032229b simSplit
exon.778501 chr9 32922271 32922352 Zm00004b032229a 32917066 32923514 Zm00004b032229 Zm00004b032229a,Zm00004b032229b simSplit
exon.778501 chr9 32922271 32922352 Zm00004b032229 32917066 32923514 Zm00004b032229 Zm00004b032229a,Zm00004b032229b simSplit
exon.778500 chr9 32922438 32922490 Zm00004b032229b 32917066 32923514 Zm00004b032229 Zm00004b032229a,Zm00004b032229b simSplit
exon.778500 chr9 32922438 32922490 Zm00004b032229 32917066 32923514 Zm00004b032229 Zm00004b032229a,Zm00004b032229b simSplit
exon.778499 chr9 32922572 32922637 Zm00004b032229b 32917066 32923514 Zm00004b032229 Zm00004b032229a,Zm00004b032229b simSplit
exon.778499 chr9 32922572 32922637 Zm00004b032229 32917066 32923514 Zm00004b032229 Zm00004b032229a,Zm00004b032229b simSplit
exon.778498 chr9 32922713 32922876 Zm00004b032229b 32917066 32923514 Zm00004b032229 Zm00004b032229a,Zm00004b032229b simSplit
exon.778498 chr9 32922713 32922876 Zm00004b032229 32917066 32923514 Zm00004b032229 Zm00004b032229a,Zm00004b032229b simSplit
exon.778497 chr9 32923040 32923514 Zm00004b032229b 32917066 32923514 Zm00004b032229 Zm00004b032229a,Zm00004b032229b simSplit
exon.778497 chr9 32923040 32923514 Zm00004b032229 32917066 32923514 Zm00004b032229 Zm00004b032229a,Zm00004b032229b simSplit
exon.778636 chr9 33546874 33547426 Zm00004b032236a 33546874 33549486 Zm00004b032236 Zm00004b032236a,Zm00004b032236b simSplit
exon.778636 chr9 33546874 33547426 Zm00004b032236 33546874 33549486 Zm00004b032236 Zm00004b032236a,Zm00004b032236b simSplit
exon.778635 chr9 33548007 33548036 Zm00004b032236a 33546874 33549486 Zm00004b032236 Zm00004b032236a,Zm00004b032236b simSplit
exon.778635 chr9 33548007 33548036 Zm00004b032236 33546874 33549486 Zm00004b032236 Zm00004b032236a,Zm00004b032236b simSplit
exon.778634 chr9 33548287 33548402 Zm00004b032236a 33546874 33549486 Zm00004b032236 Zm00004b032236a,Zm00004b032236b simSplit
exon.778634 chr9 33548287 33548402 Zm00004b032236 33546874 33549486 Zm00004b032236 Zm00004b032236a,Zm00004b032236b simSplit
exon.778633 chr9 33548687 33548802 Zm00004b032236b 33546874 33549486 Zm00004b032236 Zm00004b032236a,Zm00004b032236b simSplit
exon.778633 chr9 33548687 33548802 Zm00004b032236 33546874 33549486 Zm00004b032236 Zm00004b032236a,Zm00004b032236b simSplit
exon.778632 chr9 33548904 33549020 Zm00004b032236b 33546874 33549486 Zm00004b032236 Zm00004b032236a,Zm00004b032236b simSplit
exon.778632 chr9 33548904 33549020 Zm00004b032236 33546874 33549486 Zm00004b032236 Zm00004b032236a,Zm00004b032236b simSplit
exon.778631 chr9 33549168 33549247 Zm00004b032236b 33546874 33549486 Zm00004b032236 Zm00004b032236a,Zm00004b032236b simSplit
exon.778631 chr9 33549168 33549247 Zm00004b032236 33546874 33549486 Zm00004b032236 Zm00004b032236a,Zm00004b032236b simSplit
exon.778630 chr9 33549327 33549486 Zm00004b032236b 33546874 33549486 Zm00004b032236 Zm00004b032236a,Zm00004b032236b simSplit
exon.778630 chr9 33549327 33549486 Zm00004b032236 33546874 33549486 Zm00004b032236 Zm00004b032236a,Zm00004b032236b simSplit
exon.778902 chr9 34451545 34452408 Zm00004b032247a 34451545 34456774 Zm00004b032247 Zm00004b032247a,Zm00004b032247b simSplit
exon.778902 chr9 34451545 34452408 Zm00004b032247 34451545 34456774 Zm00004b032247 Zm00004b032247a,Zm00004b032247b simSplit
exon.778901 chr9 34453212 34453300 Zm00004b032247a 34451545 34456774 Zm00004b032247 Zm00004b032247a,Zm00004b032247b simSplit
exon.778901 chr9 34453212 34453300 Zm00004b032247 34451545 34456774 Zm00004b032247 Zm00004b032247a,Zm00004b032247b simSplit
exon.778900 chr9 34453464 34453679 Zm00004b032247a 34451545 34456774 Zm00004b032247 Zm00004b032247a,Zm00004b032247b simSplit
exon.778900 chr9 34453464 34453679 Zm00004b032247 34451545 34456774 Zm00004b032247 Zm00004b032247a,Zm00004b032247b simSplit
exon.778899 chr9 34454235 34454405 Zm00004b032247a 34451545 34456774 Zm00004b032247 Zm00004b032247a,Zm00004b032247b simSplit
exon.778899 chr9 34454235 34454405 Zm00004b032247 34451545 34456774 Zm00004b032247 Zm00004b032247a,Zm00004b032247b simSplit
exon.778898 chr9 34455850 34456125 Zm00004b032247b 34451545 34456774 Zm00004b032247 Zm00004b032247a,Zm00004b032247b simSplit
exon.778898 chr9 34455850 34456125 Zm00004b032247 34451545 34456774 Zm00004b032247 Zm00004b032247a,Zm00004b032247b simSplit
exon.778897 chr9 34456239 34456322 Zm00004b032247b 34451545 34456774 Zm00004b032247 Zm00004b032247a,Zm00004b032247b simSplit
exon.778897 chr9 34456239 34456322 Zm00004b032247 34451545 34456774 Zm00004b032247 Zm00004b032247a,Zm00004b032247b simSplit
exon.778896 chr9 34456405 34456774 Zm00004b032247b 34451545 34456774 Zm00004b032247 Zm00004b032247a,Zm00004b032247b simSplit
exon.778896 chr9 34456405 34456774 Zm00004b032247 34451545 34456774 Zm00004b032247 Zm00004b032247a,Zm00004b032247b simSplit
exon.778929 chr9 34705277 34705696 Zm00004b032250a 34705277 34718432 Zm00004b032250 Zm00004b032250a,Zm00004b032250b simSplit
exon.778929 chr9 34705277 34705696 Zm00004b032250 34705277 34718432 Zm00004b032250 Zm00004b032250a,Zm00004b032250b simSplit
exon.778930 chr9 34707776 34707922 Zm00004b032250b 34705277 34718432 Zm00004b032250 Zm00004b032250a,Zm00004b032250b simSplit
exon.778930 chr9 34707776 34707922 Zm00004b032250 34705277 34718432 Zm00004b032250 Zm00004b032250a,Zm00004b032250b simSplit
exon.778931 chr9 34708449 34708832 Zm00004b032250b 34705277 34718432 Zm00004b032250 Zm00004b032250a,Zm00004b032250b simSplit
exon.778931 chr9 34708449 34708832 Zm00004b032250 34705277 34718432 Zm00004b032250 Zm00004b032250a,Zm00004b032250b simSplit
exon.778932 chr9 34708940 34709169 Zm00004b032250b 34705277 34718432 Zm00004b032250 Zm00004b032250a,Zm00004b032250b simSplit
exon.778932 chr9 34708940 34709169 Zm00004b032250 34705277 34718432 Zm00004b032250 Zm00004b032250a,Zm00004b032250b simSplit
exon.778933 chr9 34716329 34716418 Zm00004b032250b 34705277 34718432 Zm00004b032250 Zm00004b032250a,Zm00004b032250b simSplit
exon.778933 chr9 34716329 34716418 Zm00004b032250 34705277 34718432 Zm00004b032250 Zm00004b032250a,Zm00004b032250b simSplit
exon.778934 chr9 34716516 34716689 Zm00004b032250b 34705277 34718432 Zm00004b032250 Zm00004b032250a,Zm00004b032250b simSplit
exon.778934 chr9 34716516 34716689 Zm00004b032250 34705277 34718432 Zm00004b032250 Zm00004b032250a,Zm00004b032250b simSplit
exon.778935 chr9 34716782 34716919 Zm00004b032250b 34705277 34718432 Zm00004b032250 Zm00004b032250a,Zm00004b032250b simSplit
exon.778935 chr9 34716782 34716919 Zm00004b032250 34705277 34718432 Zm00004b032250 Zm00004b032250a,Zm00004b032250b simSplit
exon.778936 chr9 34717264 34717401 Zm00004b032250b 34705277 34718432 Zm00004b032250 Zm00004b032250a,Zm00004b032250b simSplit
exon.778936 chr9 34717264 34717401 Zm00004b032250 34705277 34718432 Zm00004b032250 Zm00004b032250a,Zm00004b032250b simSplit
exon.778937 chr9 34717520 34717581 Zm00004b032250b 34705277 34718432 Zm00004b032250 Zm00004b032250a,Zm00004b032250b simSplit
exon.778937 chr9 34717520 34717581 Zm00004b032250 34705277 34718432 Zm00004b032250 Zm00004b032250a,Zm00004b032250b simSplit
exon.778938 chr9 34717705 34718432 Zm00004b032250b 34705277 34718432 Zm00004b032250 Zm00004b032250a,Zm00004b032250b simSplit
exon.778938 chr9 34717705 34718432 Zm00004b032250 34705277 34718432 Zm00004b032250 Zm00004b032250a,Zm00004b032250b simSplit
exon.779433 chr9 36406842 36408921 Zm00004b032277a 36406842 36413108 Zm00004b032277 Zm00004b032277a,Zm00004b032277b simSplit
exon.779433 chr9 36406842 36408921 Zm00004b032277 36406842 36413108 Zm00004b032277 Zm00004b032277a,Zm00004b032277b simSplit
exon.779432 chr9 36409533 36409842 Zm00004b032277a 36406842 36413108 Zm00004b032277 Zm00004b032277a,Zm00004b032277b simSplit
exon.779432 chr9 36409533 36409842 Zm00004b032277 36406842 36413108 Zm00004b032277 Zm00004b032277a,Zm00004b032277b simSplit
exon.779431 chr9 36409991 36411106 Zm00004b032277b 36406842 36413108 Zm00004b032277 Zm00004b032277a,Zm00004b032277b simSplit
exon.779431 chr9 36409991 36411106 Zm00004b032277 36406842 36413108 Zm00004b032277 Zm00004b032277a,Zm00004b032277b simSplit
exon.779430 chr9 36412611 36413108 Zm00004b032277b 36406842 36413108 Zm00004b032277 Zm00004b032277a,Zm00004b032277b simSplit
exon.779430 chr9 36412611 36413108 Zm00004b032277 36406842 36413108 Zm00004b032277 Zm00004b032277a,Zm00004b032277b simSplit
exon.779656 chr9 37622884 37623306 Zm00004b032292a 37622884 37630707 Zm00004b032292 Zm00004b032292a,Zm00004b032292b simSplit
exon.779656 chr9 37622884 37623306 Zm00004b032292 37622884 37630707 Zm00004b032292 Zm00004b032292a,Zm00004b032292b simSplit
exon.779657 chr9 37623398 37623921 Zm00004b032292a 37622884 37630707 Zm00004b032292 Zm00004b032292a,Zm00004b032292b simSplit
exon.779657 chr9 37623398 37623921 Zm00004b032292 37622884 37630707 Zm00004b032292 Zm00004b032292a,Zm00004b032292b simSplit
exon.779658 chr9 37624152 37624305 Zm00004b032292a 37622884 37630707 Zm00004b032292 Zm00004b032292a,Zm00004b032292b simSplit
exon.779658 chr9 37624152 37624305 Zm00004b032292 37622884 37630707 Zm00004b032292 Zm00004b032292a,Zm00004b032292b simSplit
exon.779659 chr9 37625380 37625446 Zm00004b032292a 37622884 37630707 Zm00004b032292 Zm00004b032292a,Zm00004b032292b simSplit
exon.779659 chr9 37625380 37625446 Zm00004b032292 37622884 37630707 Zm00004b032292 Zm00004b032292a,Zm00004b032292b simSplit
exon.779660 chr9 37625689 37625774 Zm00004b032292a 37622884 37630707 Zm00004b032292 Zm00004b032292a,Zm00004b032292b simSplit
exon.779660 chr9 37625689 37625774 Zm00004b032292 37622884 37630707 Zm00004b032292 Zm00004b032292a,Zm00004b032292b simSplit
exon.779661 chr9 37625858 37625929 Zm00004b032292a 37622884 37630707 Zm00004b032292 Zm00004b032292a,Zm00004b032292b simSplit
exon.779661 chr9 37625858 37625929 Zm00004b032292 37622884 37630707 Zm00004b032292 Zm00004b032292a,Zm00004b032292b simSplit
exon.779662 chr9 37626187 37626390 Zm00004b032292b 37622884 37630707 Zm00004b032292 Zm00004b032292a,Zm00004b032292b simSplit
exon.779662 chr9 37626187 37626390 Zm00004b032292 37622884 37630707 Zm00004b032292 Zm00004b032292a,Zm00004b032292b simSplit
exon.779663 chr9 37626556 37629871 Zm00004b032292b 37622884 37630707 Zm00004b032292 Zm00004b032292a,Zm00004b032292b simSplit
exon.779663 chr9 37626556 37629871 Zm00004b032292 37622884 37630707 Zm00004b032292 Zm00004b032292a,Zm00004b032292b simSplit
exon.779664 chr9 37630508 37630707 Zm00004b032292b 37622884 37630707 Zm00004b032292 Zm00004b032292a,Zm00004b032292b simSplit
exon.779664 chr9 37630508 37630707 Zm00004b032292 37622884 37630707 Zm00004b032292 Zm00004b032292a,Zm00004b032292b simSplit
exon.779831 chr9 38241190 38241315 Zm00004b032298a 38241190 38248909 Zm00004b032298 Zm00004b032298a,Zm00004b032298b simSplit
exon.779831 chr9 38241190 38241315 Zm00004b032298 38241190 38248909 Zm00004b032298 Zm00004b032298a,Zm00004b032298b simSplit
exon.779832 chr9 38241365 38241406 Zm00004b032298a 38241190 38248909 Zm00004b032298 Zm00004b032298a,Zm00004b032298b simSplit
exon.779832 chr9 38241365 38241406 Zm00004b032298 38241190 38248909 Zm00004b032298 Zm00004b032298a,Zm00004b032298b simSplit
exon.779833 chr9 38241499 38241651 Zm00004b032298a 38241190 38248909 Zm00004b032298 Zm00004b032298a,Zm00004b032298b simSplit
exon.779833 chr9 38241499 38241651 Zm00004b032298 38241190 38248909 Zm00004b032298 Zm00004b032298a,Zm00004b032298b simSplit
exon.779834 chr9 38242076 38242091 Zm00004b032298a 38241190 38248909 Zm00004b032298 Zm00004b032298a,Zm00004b032298b simSplit
exon.779834 chr9 38242076 38242091 Zm00004b032298 38241190 38248909 Zm00004b032298 Zm00004b032298a,Zm00004b032298b simSplit
exon.779835 chr9 38242503 38242531 Zm00004b032298a 38241190 38248909 Zm00004b032298 Zm00004b032298a,Zm00004b032298b simSplit
exon.779835 chr9 38242503 38242531 Zm00004b032298 38241190 38248909 Zm00004b032298 Zm00004b032298a,Zm00004b032298b simSplit
exon.779836 chr9 38242896 38243000 Zm00004b032298a 38241190 38248909 Zm00004b032298 Zm00004b032298a,Zm00004b032298b simSplit
exon.779836 chr9 38242896 38243000 Zm00004b032298 38241190 38248909 Zm00004b032298 Zm00004b032298a,Zm00004b032298b simSplit
exon.779837 chr9 38243284 38243370 Zm00004b032298a 38241190 38248909 Zm00004b032298 Zm00004b032298a,Zm00004b032298b simSplit
exon.779837 chr9 38243284 38243370 Zm00004b032298 38241190 38248909 Zm00004b032298 Zm00004b032298a,Zm00004b032298b simSplit
exon.779838 chr9 38243465 38243547 Zm00004b032298b 38241190 38248909 Zm00004b032298 Zm00004b032298a,Zm00004b032298b simSplit
exon.779838 chr9 38243465 38243547 Zm00004b032298 38241190 38248909 Zm00004b032298 Zm00004b032298a,Zm00004b032298b simSplit
exon.779839 chr9 38245036 38245150 Zm00004b032298b 38241190 38248909 Zm00004b032298 Zm00004b032298a,Zm00004b032298b simSplit
exon.779839 chr9 38245036 38245150 Zm00004b032298 38241190 38248909 Zm00004b032298 Zm00004b032298a,Zm00004b032298b simSplit
exon.779840 chr9 38245744 38245797 Zm00004b032298b 38241190 38248909 Zm00004b032298 Zm00004b032298a,Zm00004b032298b simSplit
exon.779840 chr9 38245744 38245797 Zm00004b032298 38241190 38248909 Zm00004b032298 Zm00004b032298a,Zm00004b032298b simSplit
exon.779841 chr9 38246979 38247054 Zm00004b032298b 38241190 38248909 Zm00004b032298 Zm00004b032298a,Zm00004b032298b simSplit
exon.779841 chr9 38246979 38247054 Zm00004b032298 38241190 38248909 Zm00004b032298 Zm00004b032298a,Zm00004b032298b simSplit
exon.779842 chr9 38247376 38247398 Zm00004b032298b 38241190 38248909 Zm00004b032298 Zm00004b032298a,Zm00004b032298b simSplit
exon.779842 chr9 38247376 38247398 Zm00004b032298 38241190 38248909 Zm00004b032298 Zm00004b032298a,Zm00004b032298b simSplit
exon.779843 chr9 38248213 38248260 Zm00004b032298b 38241190 38248909 Zm00004b032298 Zm00004b032298a,Zm00004b032298b simSplit
exon.779843 chr9 38248213 38248260 Zm00004b032298 38241190 38248909 Zm00004b032298 Zm00004b032298a,Zm00004b032298b simSplit
exon.779844 chr9 38248811 38248909 Zm00004b032298b 38241190 38248909 Zm00004b032298 Zm00004b032298a,Zm00004b032298b simSplit
exon.779844 chr9 38248811 38248909 Zm00004b032298 38241190 38248909 Zm00004b032298 Zm00004b032298a,Zm00004b032298b simSplit
exon.779878 chr9 38462110 38462697 Zm00004b032302a 38462110 38468551 Zm00004b032302 Zm00004b032302a,Zm00004b032302b simSplit
exon.779878 chr9 38462110 38462697 Zm00004b032302 38462110 38468551 Zm00004b032302 Zm00004b032302a,Zm00004b032302b simSplit
exon.779879 chr9 38462835 38463047 Zm00004b032302a 38462110 38468551 Zm00004b032302 Zm00004b032302a,Zm00004b032302b simSplit
exon.779879 chr9 38462835 38463047 Zm00004b032302 38462110 38468551 Zm00004b032302 Zm00004b032302a,Zm00004b032302b simSplit
exon.779880 chr9 38463509 38463591 Zm00004b032302a 38462110 38468551 Zm00004b032302 Zm00004b032302a,Zm00004b032302b simSplit
exon.779880 chr9 38463509 38463591 Zm00004b032302 38462110 38468551 Zm00004b032302 Zm00004b032302a,Zm00004b032302b simSplit
exon.779881 chr9 38463820 38464027 Zm00004b032302a 38462110 38468551 Zm00004b032302 Zm00004b032302a,Zm00004b032302b simSplit
exon.779881 chr9 38463820 38464027 Zm00004b032302 38462110 38468551 Zm00004b032302 Zm00004b032302a,Zm00004b032302b simSplit
exon.779882 chr9 38464594 38464689 Zm00004b032302b 38462110 38468551 Zm00004b032302 Zm00004b032302a,Zm00004b032302b simSplit
exon.779882 chr9 38464594 38464689 Zm00004b032302 38462110 38468551 Zm00004b032302 Zm00004b032302a,Zm00004b032302b simSplit
exon.779883 chr9 38464826 38464919 Zm00004b032302b 38462110 38468551 Zm00004b032302 Zm00004b032302a,Zm00004b032302b simSplit
exon.779883 chr9 38464826 38464919 Zm00004b032302 38462110 38468551 Zm00004b032302 Zm00004b032302a,Zm00004b032302b simSplit
exon.779884 chr9 38464996 38465081 Zm00004b032302b 38462110 38468551 Zm00004b032302 Zm00004b032302a,Zm00004b032302b simSplit
exon.779884 chr9 38464996 38465081 Zm00004b032302 38462110 38468551 Zm00004b032302 Zm00004b032302a,Zm00004b032302b simSplit
exon.779885 chr9 38465502 38465579 Zm00004b032302b 38462110 38468551 Zm00004b032302 Zm00004b032302a,Zm00004b032302b simSplit
exon.779885 chr9 38465502 38465579 Zm00004b032302 38462110 38468551 Zm00004b032302 Zm00004b032302a,Zm00004b032302b simSplit
exon.779886 chr9 38465920 38465994 Zm00004b032302b 38462110 38468551 Zm00004b032302 Zm00004b032302a,Zm00004b032302b simSplit
exon.779886 chr9 38465920 38465994 Zm00004b032302 38462110 38468551 Zm00004b032302 Zm00004b032302a,Zm00004b032302b simSplit
exon.779887 chr9 38466060 38466234 Zm00004b032302b 38462110 38468551 Zm00004b032302 Zm00004b032302a,Zm00004b032302b simSplit
exon.779887 chr9 38466060 38466234 Zm00004b032302 38462110 38468551 Zm00004b032302 Zm00004b032302a,Zm00004b032302b simSplit
exon.779888 chr9 38467595 38467674 Zm00004b032302b 38462110 38468551 Zm00004b032302 Zm00004b032302a,Zm00004b032302b simSplit
exon.779888 chr9 38467595 38467674 Zm00004b032302 38462110 38468551 Zm00004b032302 Zm00004b032302a,Zm00004b032302b simSplit
exon.779889 chr9 38467705 38467762 Zm00004b032302b 38462110 38468551 Zm00004b032302 Zm00004b032302a,Zm00004b032302b simSplit
exon.779889 chr9 38467705 38467762 Zm00004b032302 38462110 38468551 Zm00004b032302 Zm00004b032302a,Zm00004b032302b simSplit
exon.779890 chr9 38467800 38467936 Zm00004b032302b 38462110 38468551 Zm00004b032302 Zm00004b032302a,Zm00004b032302b simSplit
exon.779890 chr9 38467800 38467936 Zm00004b032302 38462110 38468551 Zm00004b032302 Zm00004b032302a,Zm00004b032302b simSplit
exon.779891 chr9 38468501 38468551 Zm00004b032302b 38462110 38468551 Zm00004b032302 Zm00004b032302a,Zm00004b032302b simSplit
exon.779891 chr9 38468501 38468551 Zm00004b032302 38462110 38468551 Zm00004b032302 Zm00004b032302a,Zm00004b032302b simSplit
exon.779938 chr9 38644276 38644913 Zm00004b032305a 38644276 38662855 Zm00004b032305 Zm00004b032305a,Zm00004b032305b simSplit
exon.779938 chr9 38644276 38644913 Zm00004b032305 38644276 38662855 Zm00004b032305 Zm00004b032305a,Zm00004b032305b simSplit
exon.779939 chr9 38647287 38647333 Zm00004b032305a 38644276 38662855 Zm00004b032305 Zm00004b032305a,Zm00004b032305b simSplit
exon.779939 chr9 38647287 38647333 Zm00004b032305 38644276 38662855 Zm00004b032305 Zm00004b032305a,Zm00004b032305b simSplit
exon.779940 chr9 38647415 38647508 Zm00004b032305b 38644276 38662855 Zm00004b032305 Zm00004b032305a,Zm00004b032305b simSplit
exon.779940 chr9 38647415 38647508 Zm00004b032305 38644276 38662855 Zm00004b032305 Zm00004b032305a,Zm00004b032305b simSplit
exon.779941 chr9 38647677 38647881 Zm00004b032305b 38644276 38662855 Zm00004b032305 Zm00004b032305a,Zm00004b032305b simSplit
exon.779941 chr9 38647677 38647881 Zm00004b032305 38644276 38662855 Zm00004b032305 Zm00004b032305a,Zm00004b032305b simSplit
exon.779942 chr9 38648318 38648652 Zm00004b032305b 38644276 38662855 Zm00004b032305 Zm00004b032305a,Zm00004b032305b simSplit
exon.779942 chr9 38648318 38648652 Zm00004b032305 38644276 38662855 Zm00004b032305 Zm00004b032305a,Zm00004b032305b simSplit
exon.779943 chr9 38662681 38662855 Zm00004b032305b 38644276 38662855 Zm00004b032305 Zm00004b032305a,Zm00004b032305b simSplit
exon.779943 chr9 38662681 38662855 Zm00004b032305 38644276 38662855 Zm00004b032305 Zm00004b032305a,Zm00004b032305b simSplit
exon.780007 chr9 38943646 38944212 Zm00004b032311a 38943646 38946083 Zm00004b032311 Zm00004b032311a,Zm00004b032311b simSplit
exon.780007 chr9 38943646 38944212 Zm00004b032311 38943646 38946083 Zm00004b032311 Zm00004b032311a,Zm00004b032311b simSplit
exon.780008 chr9 38944604 38945108 Zm00004b032311b 38943646 38946083 Zm00004b032311 Zm00004b032311a,Zm00004b032311b simSplit
exon.780008 chr9 38944604 38945108 Zm00004b032311 38943646 38946083 Zm00004b032311 Zm00004b032311a,Zm00004b032311b simSplit
exon.780009 chr9 38945299 38945485 Zm00004b032311b 38943646 38946083 Zm00004b032311 Zm00004b032311a,Zm00004b032311b simSplit
exon.780009 chr9 38945299 38945485 Zm00004b032311 38943646 38946083 Zm00004b032311 Zm00004b032311a,Zm00004b032311b simSplit
exon.780010 chr9 38945557 38946083 Zm00004b032311b 38943646 38946083 Zm00004b032311 Zm00004b032311a,Zm00004b032311b simSplit
exon.780010 chr9 38945557 38946083 Zm00004b032311 38943646 38946083 Zm00004b032311 Zm00004b032311a,Zm00004b032311b simSplit
exon.780175 chr9 38947649 38948363 Zm00004b032312a 38947649 38967571 Zm00004b032312 Zm00004b032312a,Zm00004b032312b simSplit
exon.780175 chr9 38947649 38948363 Zm00004b032312 38947649 38967571 Zm00004b032312 Zm00004b032312a,Zm00004b032312b simSplit
exon.780174 chr9 38948462 38949444 Zm00004b032312a 38947649 38967571 Zm00004b032312 Zm00004b032312a,Zm00004b032312b simSplit
exon.780174 chr9 38948462 38949444 Zm00004b032312 38947649 38967571 Zm00004b032312 Zm00004b032312a,Zm00004b032312b simSplit
exon.780173 chr9 38949542 38949702 Zm00004b032312a 38947649 38967571 Zm00004b032312 Zm00004b032312a,Zm00004b032312b simSplit
exon.780173 chr9 38949542 38949702 Zm00004b032312 38947649 38967571 Zm00004b032312 Zm00004b032312a,Zm00004b032312b simSplit
exon.780172 chr9 38950315 38950349 Zm00004b032312a 38947649 38967571 Zm00004b032312 Zm00004b032312a,Zm00004b032312b simSplit
exon.780172 chr9 38950315 38950349 Zm00004b032312 38947649 38967571 Zm00004b032312 Zm00004b032312a,Zm00004b032312b simSplit
exon.780171 chr9 38950433 38950519 Zm00004b032312a 38947649 38967571 Zm00004b032312 Zm00004b032312a,Zm00004b032312b simSplit
exon.780171 chr9 38950433 38950519 Zm00004b032312 38947649 38967571 Zm00004b032312 Zm00004b032312a,Zm00004b032312b simSplit
exon.780170 chr9 38951620 38951671 Zm00004b032312a 38947649 38967571 Zm00004b032312 Zm00004b032312a,Zm00004b032312b simSplit
exon.780170 chr9 38951620 38951671 Zm00004b032312 38947649 38967571 Zm00004b032312 Zm00004b032312a,Zm00004b032312b simSplit
exon.780169 chr9 38951772 38951845 Zm00004b032312a 38947649 38967571 Zm00004b032312 Zm00004b032312a,Zm00004b032312b simSplit
exon.780169 chr9 38951772 38951845 Zm00004b032312 38947649 38967571 Zm00004b032312 Zm00004b032312a,Zm00004b032312b simSplit
exon.780168 chr9 38952001 38952102 Zm00004b032312a 38947649 38967571 Zm00004b032312 Zm00004b032312a,Zm00004b032312b simSplit
exon.780168 chr9 38952001 38952102 Zm00004b032312 38947649 38967571 Zm00004b032312 Zm00004b032312a,Zm00004b032312b simSplit
exon.780167 chr9 38952194 38952745 Zm00004b032312a 38947649 38967571 Zm00004b032312 Zm00004b032312a,Zm00004b032312b simSplit
exon.780167 chr9 38952194 38952745 Zm00004b032312 38947649 38967571 Zm00004b032312 Zm00004b032312a,Zm00004b032312b simSplit
exon.780166 chr9 38952841 38952921 Zm00004b032312a 38947649 38967571 Zm00004b032312 Zm00004b032312a,Zm00004b032312b simSplit
exon.780166 chr9 38952841 38952921 Zm00004b032312 38947649 38967571 Zm00004b032312 Zm00004b032312a,Zm00004b032312b simSplit
exon.780165 chr9 38953004 38953147 Zm00004b032312a 38947649 38967571 Zm00004b032312 Zm00004b032312a,Zm00004b032312b simSplit
exon.780165 chr9 38953004 38953147 Zm00004b032312 38947649 38967571 Zm00004b032312 Zm00004b032312a,Zm00004b032312b simSplit
exon.780164 chr9 38953245 38953395 Zm00004b032312a 38947649 38967571 Zm00004b032312 Zm00004b032312a,Zm00004b032312b simSplit
exon.780164 chr9 38953245 38953395 Zm00004b032312 38947649 38967571 Zm00004b032312 Zm00004b032312a,Zm00004b032312b simSplit
exon.780163 chr9 38953983 38954182 Zm00004b032312a 38947649 38967571 Zm00004b032312 Zm00004b032312a,Zm00004b032312b simSplit
exon.780163 chr9 38953983 38954182 Zm00004b032312 38947649 38967571 Zm00004b032312 Zm00004b032312a,Zm00004b032312b simSplit
exon.780162 chr9 38954279 38954413 Zm00004b032312a 38947649 38967571 Zm00004b032312 Zm00004b032312a,Zm00004b032312b simSplit
exon.780162 chr9 38954279 38954413 Zm00004b032312 38947649 38967571 Zm00004b032312 Zm00004b032312a,Zm00004b032312b simSplit
exon.780161 chr9 38954526 38954643 Zm00004b032312a 38947649 38967571 Zm00004b032312 Zm00004b032312a,Zm00004b032312b simSplit
exon.780161 chr9 38954526 38954643 Zm00004b032312 38947649 38967571 Zm00004b032312 Zm00004b032312a,Zm00004b032312b simSplit
exon.780160 chr9 38954723 38954859 Zm00004b032312a 38947649 38967571 Zm00004b032312 Zm00004b032312a,Zm00004b032312b simSplit
exon.780160 chr9 38954723 38954859 Zm00004b032312 38947649 38967571 Zm00004b032312 Zm00004b032312a,Zm00004b032312b simSplit
exon.780159 chr9 38954949 38955014 Zm00004b032312a 38947649 38967571 Zm00004b032312 Zm00004b032312a,Zm00004b032312b simSplit
exon.780159 chr9 38954949 38955014 Zm00004b032312 38947649 38967571 Zm00004b032312 Zm00004b032312a,Zm00004b032312b simSplit
exon.780158 chr9 38955094 38955246 Zm00004b032312a 38947649 38967571 Zm00004b032312 Zm00004b032312a,Zm00004b032312b simSplit
exon.780158 chr9 38955094 38955246 Zm00004b032312 38947649 38967571 Zm00004b032312 Zm00004b032312a,Zm00004b032312b simSplit
exon.780157 chr9 38955359 38955485 Zm00004b032312a 38947649 38967571 Zm00004b032312 Zm00004b032312a,Zm00004b032312b simSplit
exon.780157 chr9 38955359 38955485 Zm00004b032312 38947649 38967571 Zm00004b032312 Zm00004b032312a,Zm00004b032312b simSplit
exon.780156 chr9 38955583 38955734 Zm00004b032312a 38947649 38967571 Zm00004b032312 Zm00004b032312a,Zm00004b032312b simSplit
exon.780156 chr9 38955583 38955734 Zm00004b032312 38947649 38967571 Zm00004b032312 Zm00004b032312a,Zm00004b032312b simSplit
exon.780155 chr9 38960558 38960740 Zm00004b032312b 38947649 38967571 Zm00004b032312 Zm00004b032312a,Zm00004b032312b simSplit
exon.780155 chr9 38960558 38960740 Zm00004b032312 38947649 38967571 Zm00004b032312 Zm00004b032312a,Zm00004b032312b simSplit
exon.780154 chr9 38960946 38961134 Zm00004b032312b 38947649 38967571 Zm00004b032312 Zm00004b032312a,Zm00004b032312b simSplit
exon.780154 chr9 38960946 38961134 Zm00004b032312 38947649 38967571 Zm00004b032312 Zm00004b032312a,Zm00004b032312b simSplit
exon.780153 chr9 38961212 38961260 Zm00004b032312b 38947649 38967571 Zm00004b032312 Zm00004b032312a,Zm00004b032312b simSplit
exon.780153 chr9 38961212 38961260 Zm00004b032312 38947649 38967571 Zm00004b032312 Zm00004b032312a,Zm00004b032312b simSplit
exon.780152 chr9 38961352 38961501 Zm00004b032312b 38947649 38967571 Zm00004b032312 Zm00004b032312a,Zm00004b032312b simSplit
exon.780152 chr9 38961352 38961501 Zm00004b032312 38947649 38967571 Zm00004b032312 Zm00004b032312a,Zm00004b032312b simSplit
exon.780151 chr9 38962467 38962612 Zm00004b032312b 38947649 38967571 Zm00004b032312 Zm00004b032312a,Zm00004b032312b simSplit
exon.780151 chr9 38962467 38962612 Zm00004b032312 38947649 38967571 Zm00004b032312 Zm00004b032312a,Zm00004b032312b simSplit
exon.780150 chr9 38962716 38962861 Zm00004b032312b 38947649 38967571 Zm00004b032312 Zm00004b032312a,Zm00004b032312b simSplit
exon.780150 chr9 38962716 38962861 Zm00004b032312 38947649 38967571 Zm00004b032312 Zm00004b032312a,Zm00004b032312b simSplit
exon.780149 chr9 38962945 38963161 Zm00004b032312b 38947649 38967571 Zm00004b032312 Zm00004b032312a,Zm00004b032312b simSplit
exon.780149 chr9 38962945 38963161 Zm00004b032312 38947649 38967571 Zm00004b032312 Zm00004b032312a,Zm00004b032312b simSplit
exon.780148 chr9 38963335 38963553 Zm00004b032312b 38947649 38967571 Zm00004b032312 Zm00004b032312a,Zm00004b032312b simSplit
exon.780148 chr9 38963335 38963553 Zm00004b032312 38947649 38967571 Zm00004b032312 Zm00004b032312a,Zm00004b032312b simSplit
exon.780147 chr9 38963703 38963829 Zm00004b032312b 38947649 38967571 Zm00004b032312 Zm00004b032312a,Zm00004b032312b simSplit
exon.780147 chr9 38963703 38963829 Zm00004b032312 38947649 38967571 Zm00004b032312 Zm00004b032312a,Zm00004b032312b simSplit
exon.780146 chr9 38965264 38965445 Zm00004b032312b 38947649 38967571 Zm00004b032312 Zm00004b032312a,Zm00004b032312b simSplit
exon.780146 chr9 38965264 38965445 Zm00004b032312 38947649 38967571 Zm00004b032312 Zm00004b032312a,Zm00004b032312b simSplit
exon.780145 chr9 38965546 38965749 Zm00004b032312b 38947649 38967571 Zm00004b032312 Zm00004b032312a,Zm00004b032312b simSplit
exon.780145 chr9 38965546 38965749 Zm00004b032312 38947649 38967571 Zm00004b032312 Zm00004b032312a,Zm00004b032312b simSplit
exon.780144 chr9 38967143 38967571 Zm00004b032312b 38947649 38967571 Zm00004b032312 Zm00004b032312a,Zm00004b032312b simSplit
exon.780144 chr9 38967143 38967571 Zm00004b032312 38947649 38967571 Zm00004b032312 Zm00004b032312a,Zm00004b032312b simSplit
exon.780316 chr9 39991353 39992075 Zm00004b032321a 39991353 40001407 Zm00004b032321 Zm00004b032321a,Zm00004b032321b simSplit
exon.780316 chr9 39991353 39992075 Zm00004b032321 39991353 40001407 Zm00004b032321 Zm00004b032321a,Zm00004b032321b simSplit
exon.780317 chr9 39992239 39993510 Zm00004b032321a 39991353 40001407 Zm00004b032321 Zm00004b032321a,Zm00004b032321b simSplit
exon.780317 chr9 39992239 39993510 Zm00004b032321 39991353 40001407 Zm00004b032321 Zm00004b032321a,Zm00004b032321b simSplit
exon.780318 chr9 39993899 39994078 Zm00004b032321a 39991353 40001407 Zm00004b032321 Zm00004b032321a,Zm00004b032321b simSplit
exon.780318 chr9 39993899 39994078 Zm00004b032321 39991353 40001407 Zm00004b032321 Zm00004b032321a,Zm00004b032321b simSplit
exon.780319 chr9 39994303 39994589 Zm00004b032321b 39991353 40001407 Zm00004b032321 Zm00004b032321a,Zm00004b032321b simSplit
exon.780319 chr9 39994303 39994589 Zm00004b032321 39991353 40001407 Zm00004b032321 Zm00004b032321a,Zm00004b032321b simSplit
exon.780320 chr9 39994676 39994792 Zm00004b032321b 39991353 40001407 Zm00004b032321 Zm00004b032321a,Zm00004b032321b simSplit
exon.780320 chr9 39994676 39994792 Zm00004b032321 39991353 40001407 Zm00004b032321 Zm00004b032321a,Zm00004b032321b simSplit
exon.780321 chr9 39995180 39995442 Zm00004b032321b 39991353 40001407 Zm00004b032321 Zm00004b032321a,Zm00004b032321b simSplit
exon.780321 chr9 39995180 39995442 Zm00004b032321 39991353 40001407 Zm00004b032321 Zm00004b032321a,Zm00004b032321b simSplit
exon.780322 chr9 39995617 39995785 Zm00004b032321b 39991353 40001407 Zm00004b032321 Zm00004b032321a,Zm00004b032321b simSplit
exon.780322 chr9 39995617 39995785 Zm00004b032321 39991353 40001407 Zm00004b032321 Zm00004b032321a,Zm00004b032321b simSplit
exon.780323 chr9 39995889 39996179 Zm00004b032321b 39991353 40001407 Zm00004b032321 Zm00004b032321a,Zm00004b032321b simSplit
exon.780323 chr9 39995889 39996179 Zm00004b032321 39991353 40001407 Zm00004b032321 Zm00004b032321a,Zm00004b032321b simSplit
exon.780324 chr9 39996438 39996506 Zm00004b032321b 39991353 40001407 Zm00004b032321 Zm00004b032321a,Zm00004b032321b simSplit
exon.780324 chr9 39996438 39996506 Zm00004b032321 39991353 40001407 Zm00004b032321 Zm00004b032321a,Zm00004b032321b simSplit
exon.780325 chr9 40000550 40001407 Zm00004b032321b 39991353 40001407 Zm00004b032321 Zm00004b032321a,Zm00004b032321b simSplit
exon.780325 chr9 40000550 40001407 Zm00004b032321 39991353 40001407 Zm00004b032321 Zm00004b032321a,Zm00004b032321b simSplit
exon.780459 chr9 41352637 41353170 Zm00004b032336a 41352637 41354589 Zm00004b032336 Zm00004b032336a,Zm00004b032336b simSplit
exon.780459 chr9 41352637 41353170 Zm00004b032336 41352637 41354589 Zm00004b032336 Zm00004b032336a,Zm00004b032336b simSplit
exon.780458 chr9 41353321 41353390 Zm00004b032336a 41352637 41354589 Zm00004b032336 Zm00004b032336a,Zm00004b032336b simSplit
exon.780458 chr9 41353321 41353390 Zm00004b032336 41352637 41354589 Zm00004b032336 Zm00004b032336a,Zm00004b032336b simSplit
exon.780457 chr9 41353807 41354095 Zm00004b032336a 41352637 41354589 Zm00004b032336 Zm00004b032336a,Zm00004b032336b simSplit
exon.780457 chr9 41353807 41354095 Zm00004b032336 41352637 41354589 Zm00004b032336 Zm00004b032336a,Zm00004b032336b simSplit
exon.780456 chr9 41354228 41354589 Zm00004b032336b 41352637 41354589 Zm00004b032336 Zm00004b032336a,Zm00004b032336b simSplit
exon.780456 chr9 41354228 41354589 Zm00004b032336 41352637 41354589 Zm00004b032336 Zm00004b032336a,Zm00004b032336b simSplit
exon.780498 chr9 41875035 41875189 Zm00004b032338a 41875035 41891870 Zm00004b032338 Zm00004b032338a,Zm00004b032338b simSplit
exon.780498 chr9 41875035 41875189 Zm00004b032338 41875035 41891870 Zm00004b032338 Zm00004b032338a,Zm00004b032338b simSplit
exon.780499 chr9 41875268 41875479 Zm00004b032338a 41875035 41891870 Zm00004b032338 Zm00004b032338a,Zm00004b032338b simSplit
exon.780499 chr9 41875268 41875479 Zm00004b032338 41875035 41891870 Zm00004b032338 Zm00004b032338a,Zm00004b032338b simSplit
exon.780500 chr9 41876637 41876717 Zm00004b032338a 41875035 41891870 Zm00004b032338 Zm00004b032338a,Zm00004b032338b simSplit
exon.780500 chr9 41876637 41876717 Zm00004b032338 41875035 41891870 Zm00004b032338 Zm00004b032338a,Zm00004b032338b simSplit
exon.780501 chr9 41877977 41878025 Zm00004b032338a 41875035 41891870 Zm00004b032338 Zm00004b032338a,Zm00004b032338b simSplit
exon.780501 chr9 41877977 41878025 Zm00004b032338 41875035 41891870 Zm00004b032338 Zm00004b032338a,Zm00004b032338b simSplit
exon.780502 chr9 41878118 41880007 Zm00004b032338a 41875035 41891870 Zm00004b032338 Zm00004b032338a,Zm00004b032338b simSplit
exon.780502 chr9 41878118 41880007 Zm00004b032338 41875035 41891870 Zm00004b032338 Zm00004b032338a,Zm00004b032338b simSplit
exon.780503 chr9 41889923 41890206 Zm00004b032338a 41875035 41891870 Zm00004b032338 Zm00004b032338a,Zm00004b032338b simSplit
exon.780503 chr9 41889923 41890206 Zm00004b032338 41875035 41891870 Zm00004b032338 Zm00004b032338a,Zm00004b032338b simSplit
exon.780504 chr9 41890563 41891870 Zm00004b032338b 41875035 41891870 Zm00004b032338 Zm00004b032338a,Zm00004b032338b simSplit
exon.780504 chr9 41890563 41891870 Zm00004b032338 41875035 41891870 Zm00004b032338 Zm00004b032338a,Zm00004b032338b simSplit
exon.780534 chr9 42103788 42103850 Zm00004b032341a 42103788 42106545 Zm00004b032341 Zm00004b032341a,Zm00004b032341b simSplit
exon.780534 chr9 42103788 42103850 Zm00004b032341 42103788 42106545 Zm00004b032341 Zm00004b032341a,Zm00004b032341b simSplit
exon.780533 chr9 42103882 42103955 Zm00004b032341a 42103788 42106545 Zm00004b032341 Zm00004b032341a,Zm00004b032341b simSplit
exon.780533 chr9 42103882 42103955 Zm00004b032341 42103788 42106545 Zm00004b032341 Zm00004b032341a,Zm00004b032341b simSplit
exon.780532 chr9 42104014 42104116 Zm00004b032341a 42103788 42106545 Zm00004b032341 Zm00004b032341a,Zm00004b032341b simSplit
exon.780532 chr9 42104014 42104116 Zm00004b032341 42103788 42106545 Zm00004b032341 Zm00004b032341a,Zm00004b032341b simSplit
exon.780531 chr9 42105033 42105116 Zm00004b032341b 42103788 42106545 Zm00004b032341 Zm00004b032341a,Zm00004b032341b simSplit
exon.780531 chr9 42105033 42105116 Zm00004b032341 42103788 42106545 Zm00004b032341 Zm00004b032341a,Zm00004b032341b simSplit
exon.780530 chr9 42105927 42106061 Zm00004b032341b 42103788 42106545 Zm00004b032341 Zm00004b032341a,Zm00004b032341b simSplit
exon.780530 chr9 42105927 42106061 Zm00004b032341 42103788 42106545 Zm00004b032341 Zm00004b032341a,Zm00004b032341b simSplit
exon.780529 chr9 42106155 42106241 Zm00004b032341b 42103788 42106545 Zm00004b032341 Zm00004b032341a,Zm00004b032341b simSplit
exon.780529 chr9 42106155 42106241 Zm00004b032341 42103788 42106545 Zm00004b032341 Zm00004b032341a,Zm00004b032341b simSplit
exon.780528 chr9 42106543 42106545 Zm00004b032341b 42103788 42106545 Zm00004b032341 Zm00004b032341a,Zm00004b032341b simSplit
exon.780528 chr9 42106543 42106545 Zm00004b032341 42103788 42106545 Zm00004b032341 Zm00004b032341a,Zm00004b032341b simSplit
exon.780722 chr9 44286808 44286810 Zm00004b032363a 44286808 44291417 Zm00004b032363 Zm00004b032363a,Zm00004b032363b simSplit
exon.780722 chr9 44286808 44286810 Zm00004b032363 44286808 44291417 Zm00004b032363 Zm00004b032363a,Zm00004b032363b simSplit
exon.780723 chr9 44287051 44287182 Zm00004b032363a 44286808 44291417 Zm00004b032363 Zm00004b032363a,Zm00004b032363b simSplit
exon.780723 chr9 44287051 44287182 Zm00004b032363 44286808 44291417 Zm00004b032363 Zm00004b032363a,Zm00004b032363b simSplit
exon.780724 chr9 44288181 44288378 Zm00004b032363a 44286808 44291417 Zm00004b032363 Zm00004b032363a,Zm00004b032363b simSplit
exon.780724 chr9 44288181 44288378 Zm00004b032363 44286808 44291417 Zm00004b032363 Zm00004b032363a,Zm00004b032363b simSplit
exon.780725 chr9 44288534 44288598 Zm00004b032363a 44286808 44291417 Zm00004b032363 Zm00004b032363a,Zm00004b032363b simSplit
exon.780725 chr9 44288534 44288598 Zm00004b032363 44286808 44291417 Zm00004b032363 Zm00004b032363a,Zm00004b032363b simSplit
exon.780726 chr9 44288676 44288762 Zm00004b032363b 44286808 44291417 Zm00004b032363 Zm00004b032363a,Zm00004b032363b simSplit
exon.780726 chr9 44288676 44288762 Zm00004b032363 44286808 44291417 Zm00004b032363 Zm00004b032363a,Zm00004b032363b simSplit
exon.780727 chr9 44288856 44288976 Zm00004b032363b 44286808 44291417 Zm00004b032363 Zm00004b032363a,Zm00004b032363b simSplit
exon.780727 chr9 44288856 44288976 Zm00004b032363 44286808 44291417 Zm00004b032363 Zm00004b032363a,Zm00004b032363b simSplit
exon.780728 chr9 44289197 44289334 Zm00004b032363b 44286808 44291417 Zm00004b032363 Zm00004b032363a,Zm00004b032363b simSplit
exon.780728 chr9 44289197 44289334 Zm00004b032363 44286808 44291417 Zm00004b032363 Zm00004b032363a,Zm00004b032363b simSplit
exon.780729 chr9 44289613 44289861 Zm00004b032363b 44286808 44291417 Zm00004b032363 Zm00004b032363a,Zm00004b032363b simSplit
exon.780729 chr9 44289613 44289861 Zm00004b032363 44286808 44291417 Zm00004b032363 Zm00004b032363a,Zm00004b032363b simSplit
exon.780730 chr9 44291253 44291417 Zm00004b032363b 44286808 44291417 Zm00004b032363 Zm00004b032363a,Zm00004b032363b simSplit
exon.780730 chr9 44291253 44291417 Zm00004b032363 44286808 44291417 Zm00004b032363 Zm00004b032363a,Zm00004b032363b simSplit
exon.780764 chr9 44570415 44570659 Zm00004b032367a 44570415 44571915 Zm00004b032367 Zm00004b032367a,Zm00004b032367b simSplit
exon.780764 chr9 44570415 44570659 Zm00004b032367 44570415 44571915 Zm00004b032367 Zm00004b032367a,Zm00004b032367b simSplit
exon.780765 chr9 44570790 44570902 Zm00004b032367a 44570415 44571915 Zm00004b032367 Zm00004b032367a,Zm00004b032367b simSplit
exon.780765 chr9 44570790 44570902 Zm00004b032367 44570415 44571915 Zm00004b032367 Zm00004b032367a,Zm00004b032367b simSplit
exon.780766 chr9 44571025 44571218 Zm00004b032367b 44570415 44571915 Zm00004b032367 Zm00004b032367a,Zm00004b032367b simSplit
exon.780766 chr9 44571025 44571218 Zm00004b032367 44570415 44571915 Zm00004b032367 Zm00004b032367a,Zm00004b032367b simSplit
exon.780767 chr9 44571361 44571915 Zm00004b032367b 44570415 44571915 Zm00004b032367 Zm00004b032367a,Zm00004b032367b simSplit
exon.780767 chr9 44571361 44571915 Zm00004b032367 44570415 44571915 Zm00004b032367 Zm00004b032367a,Zm00004b032367b simSplit
exon.781945 chr9 48698674 48699023 Zm00004b032438a 48698674 48702043 Zm00004b032438 Zm00004b032438a,Zm00004b032438b simSplit
exon.781945 chr9 48698674 48699023 Zm00004b032438 48698674 48702043 Zm00004b032438 Zm00004b032438a,Zm00004b032438b simSplit
exon.781944 chr9 48699215 48699264 Zm00004b032438a 48698674 48702043 Zm00004b032438 Zm00004b032438a,Zm00004b032438b simSplit
exon.781944 chr9 48699215 48699264 Zm00004b032438 48698674 48702043 Zm00004b032438 Zm00004b032438a,Zm00004b032438b simSplit
exon.781943 chr9 48699698 48699783 Zm00004b032438a 48698674 48702043 Zm00004b032438 Zm00004b032438a,Zm00004b032438b simSplit
exon.781943 chr9 48699698 48699783 Zm00004b032438 48698674 48702043 Zm00004b032438 Zm00004b032438a,Zm00004b032438b simSplit
exon.781942 chr9 48699890 48699964 Zm00004b032438a 48698674 48702043 Zm00004b032438 Zm00004b032438a,Zm00004b032438b simSplit
exon.781942 chr9 48699890 48699964 Zm00004b032438 48698674 48702043 Zm00004b032438 Zm00004b032438a,Zm00004b032438b simSplit
exon.781941 chr9 48700242 48700333 Zm00004b032438a 48698674 48702043 Zm00004b032438 Zm00004b032438a,Zm00004b032438b simSplit
exon.781941 chr9 48700242 48700333 Zm00004b032438 48698674 48702043 Zm00004b032438 Zm00004b032438a,Zm00004b032438b simSplit
exon.781940 chr9 48700436 48700496 Zm00004b032438b 48698674 48702043 Zm00004b032438 Zm00004b032438a,Zm00004b032438b simSplit
exon.781940 chr9 48700436 48700496 Zm00004b032438 48698674 48702043 Zm00004b032438 Zm00004b032438a,Zm00004b032438b simSplit
exon.781939 chr9 48700590 48700706 Zm00004b032438b 48698674 48702043 Zm00004b032438 Zm00004b032438a,Zm00004b032438b simSplit
exon.781939 chr9 48700590 48700706 Zm00004b032438 48698674 48702043 Zm00004b032438 Zm00004b032438a,Zm00004b032438b simSplit
exon.781938 chr9 48700811 48701025 Zm00004b032438b 48698674 48702043 Zm00004b032438 Zm00004b032438a,Zm00004b032438b simSplit
exon.781938 chr9 48700811 48701025 Zm00004b032438 48698674 48702043 Zm00004b032438 Zm00004b032438a,Zm00004b032438b simSplit
exon.781937 chr9 48701502 48701559 Zm00004b032438b 48698674 48702043 Zm00004b032438 Zm00004b032438a,Zm00004b032438b simSplit
exon.781937 chr9 48701502 48701559 Zm00004b032438 48698674 48702043 Zm00004b032438 Zm00004b032438a,Zm00004b032438b simSplit
exon.781936 chr9 48701664 48702043 Zm00004b032438b 48698674 48702043 Zm00004b032438 Zm00004b032438a,Zm00004b032438b simSplit
exon.781936 chr9 48701664 48702043 Zm00004b032438 48698674 48702043 Zm00004b032438 Zm00004b032438a,Zm00004b032438b simSplit
exon.782324 chr9 50590322 50590401 Zm00004b032455a 50590322 50596970 Zm00004b032455 Zm00004b032455a,Zm00004b032455b simSplit
exon.782324 chr9 50590322 50590401 Zm00004b032455 50590322 50596970 Zm00004b032455 Zm00004b032455a,Zm00004b032455b simSplit
exon.782325 chr9 50591453 50591575 Zm00004b032455a 50590322 50596970 Zm00004b032455 Zm00004b032455a,Zm00004b032455b simSplit
exon.782325 chr9 50591453 50591575 Zm00004b032455 50590322 50596970 Zm00004b032455 Zm00004b032455a,Zm00004b032455b simSplit
exon.782326 chr9 50592007 50592121 Zm00004b032455b 50590322 50596970 Zm00004b032455 Zm00004b032455a,Zm00004b032455b simSplit
exon.782326 chr9 50592007 50592121 Zm00004b032455 50590322 50596970 Zm00004b032455 Zm00004b032455a,Zm00004b032455b simSplit
exon.782327 chr9 50596370 50596477 Zm00004b032455b 50590322 50596970 Zm00004b032455 Zm00004b032455a,Zm00004b032455b simSplit
exon.782327 chr9 50596370 50596477 Zm00004b032455 50590322 50596970 Zm00004b032455 Zm00004b032455a,Zm00004b032455b simSplit
exon.782328 chr9 50596581 50596970 Zm00004b032455b 50590322 50596970 Zm00004b032455 Zm00004b032455a,Zm00004b032455b simSplit
exon.782328 chr9 50596581 50596970 Zm00004b032455 50590322 50596970 Zm00004b032455 Zm00004b032455a,Zm00004b032455b simSplit
exon.782344 chr9 50672584 50673106 Zm00004b032456a 50672584 50676919 Zm00004b032456 Zm00004b032456a,Zm00004b032456b simSplit
exon.782344 chr9 50672584 50673106 Zm00004b032456 50672584 50676919 Zm00004b032456 Zm00004b032456a,Zm00004b032456b simSplit
exon.782343 chr9 50673399 50673511 Zm00004b032456a 50672584 50676919 Zm00004b032456 Zm00004b032456a,Zm00004b032456b simSplit
exon.782343 chr9 50673399 50673511 Zm00004b032456 50672584 50676919 Zm00004b032456 Zm00004b032456a,Zm00004b032456b simSplit
exon.782342 chr9 50673797 50673921 Zm00004b032456b 50672584 50676919 Zm00004b032456 Zm00004b032456a,Zm00004b032456b simSplit
exon.782342 chr9 50673797 50673921 Zm00004b032456 50672584 50676919 Zm00004b032456 Zm00004b032456a,Zm00004b032456b simSplit
exon.782341 chr9 50674002 50674263 Zm00004b032456b 50672584 50676919 Zm00004b032456 Zm00004b032456a,Zm00004b032456b simSplit
exon.782341 chr9 50674002 50674263 Zm00004b032456 50672584 50676919 Zm00004b032456 Zm00004b032456a,Zm00004b032456b simSplit
exon.782340 chr9 50676096 50676267 Zm00004b032456b 50672584 50676919 Zm00004b032456 Zm00004b032456a,Zm00004b032456b simSplit
exon.782340 chr9 50676096 50676267 Zm00004b032456 50672584 50676919 Zm00004b032456 Zm00004b032456a,Zm00004b032456b simSplit
exon.782339 chr9 50676655 50676919 Zm00004b032456b 50672584 50676919 Zm00004b032456 Zm00004b032456a,Zm00004b032456b simSplit
exon.782339 chr9 50676655 50676919 Zm00004b032456 50672584 50676919 Zm00004b032456 Zm00004b032456a,Zm00004b032456b simSplit
exon.782364 chr9 51089698 51090815 Zm00004b032457a 51089698 51098687 Zm00004b032457 Zm00004b032457a,Zm00004b032457b simSplit
exon.782364 chr9 51089698 51090815 Zm00004b032457 51089698 51098687 Zm00004b032457 Zm00004b032457a,Zm00004b032457b simSplit
exon.782365 chr9 51092024 51092184 Zm00004b032457a 51089698 51098687 Zm00004b032457 Zm00004b032457a,Zm00004b032457b simSplit
exon.782365 chr9 51092024 51092184 Zm00004b032457 51089698 51098687 Zm00004b032457 Zm00004b032457a,Zm00004b032457b simSplit
exon.782366 chr9 51093182 51093263 Zm00004b032457a 51089698 51098687 Zm00004b032457 Zm00004b032457a,Zm00004b032457b simSplit
exon.782366 chr9 51093182 51093263 Zm00004b032457 51089698 51098687 Zm00004b032457 Zm00004b032457a,Zm00004b032457b simSplit
exon.782367 chr9 51093344 51093412 Zm00004b032457a 51089698 51098687 Zm00004b032457 Zm00004b032457a,Zm00004b032457b simSplit
exon.782367 chr9 51093344 51093412 Zm00004b032457 51089698 51098687 Zm00004b032457 Zm00004b032457a,Zm00004b032457b simSplit
exon.782368 chr9 51093484 51093654 Zm00004b032457a 51089698 51098687 Zm00004b032457 Zm00004b032457a,Zm00004b032457b simSplit
exon.782368 chr9 51093484 51093654 Zm00004b032457 51089698 51098687 Zm00004b032457 Zm00004b032457a,Zm00004b032457b simSplit
exon.782369 chr9 51093728 51093793 Zm00004b032457a 51089698 51098687 Zm00004b032457 Zm00004b032457a,Zm00004b032457b simSplit
exon.782369 chr9 51093728 51093793 Zm00004b032457 51089698 51098687 Zm00004b032457 Zm00004b032457a,Zm00004b032457b simSplit
exon.782370 chr9 51094404 51094493 Zm00004b032457a 51089698 51098687 Zm00004b032457 Zm00004b032457a,Zm00004b032457b simSplit
exon.782370 chr9 51094404 51094493 Zm00004b032457 51089698 51098687 Zm00004b032457 Zm00004b032457a,Zm00004b032457b simSplit
exon.782371 chr9 51094616 51094753 Zm00004b032457a 51089698 51098687 Zm00004b032457 Zm00004b032457a,Zm00004b032457b simSplit
exon.782371 chr9 51094616 51094753 Zm00004b032457 51089698 51098687 Zm00004b032457 Zm00004b032457a,Zm00004b032457b simSplit
exon.782372 chr9 51094844 51094920 Zm00004b032457a 51089698 51098687 Zm00004b032457 Zm00004b032457a,Zm00004b032457b simSplit
exon.782372 chr9 51094844 51094920 Zm00004b032457 51089698 51098687 Zm00004b032457 Zm00004b032457a,Zm00004b032457b simSplit
exon.782373 chr9 51095586 51095846 Zm00004b032457a 51089698 51098687 Zm00004b032457 Zm00004b032457a,Zm00004b032457b simSplit
exon.782373 chr9 51095586 51095846 Zm00004b032457 51089698 51098687 Zm00004b032457 Zm00004b032457a,Zm00004b032457b simSplit
exon.782374 chr9 51097229 51097250 Zm00004b032457a 51089698 51098687 Zm00004b032457 Zm00004b032457a,Zm00004b032457b simSplit
exon.782374 chr9 51097229 51097250 Zm00004b032457 51089698 51098687 Zm00004b032457 Zm00004b032457a,Zm00004b032457b simSplit
exon.782375 chr9 51097404 51097523 Zm00004b032457a 51089698 51098687 Zm00004b032457 Zm00004b032457a,Zm00004b032457b simSplit
exon.782375 chr9 51097404 51097523 Zm00004b032457 51089698 51098687 Zm00004b032457 Zm00004b032457a,Zm00004b032457b simSplit
exon.782376 chr9 51098415 51098540 Zm00004b032457b 51089698 51098687 Zm00004b032457 Zm00004b032457a,Zm00004b032457b simSplit
exon.782376 chr9 51098415 51098540 Zm00004b032457 51089698 51098687 Zm00004b032457 Zm00004b032457a,Zm00004b032457b simSplit
exon.782377 chr9 51098616 51098687 Zm00004b032457b 51089698 51098687 Zm00004b032457 Zm00004b032457a,Zm00004b032457b simSplit
exon.782377 chr9 51098616 51098687 Zm00004b032457 51089698 51098687 Zm00004b032457 Zm00004b032457a,Zm00004b032457b simSplit
exon.782856 chr9 55315476 55316523 Zm00004b032479a 55315476 55331850 Zm00004b032479 Zm00004b032479a,Zm00004b032479b simSplit
exon.782856 chr9 55315476 55316523 Zm00004b032479 55315476 55331850 Zm00004b032479 Zm00004b032479a,Zm00004b032479b simSplit
exon.782855 chr9 55316652 55316747 Zm00004b032479a 55315476 55331850 Zm00004b032479 Zm00004b032479a,Zm00004b032479b simSplit
exon.782855 chr9 55316652 55316747 Zm00004b032479 55315476 55331850 Zm00004b032479 Zm00004b032479a,Zm00004b032479b simSplit
exon.782854 chr9 55316816 55316921 Zm00004b032479a 55315476 55331850 Zm00004b032479 Zm00004b032479a,Zm00004b032479b simSplit
exon.782854 chr9 55316816 55316921 Zm00004b032479 55315476 55331850 Zm00004b032479 Zm00004b032479a,Zm00004b032479b simSplit
exon.782853 chr9 55317017 55317102 Zm00004b032479a 55315476 55331850 Zm00004b032479 Zm00004b032479a,Zm00004b032479b simSplit
exon.782853 chr9 55317017 55317102 Zm00004b032479 55315476 55331850 Zm00004b032479 Zm00004b032479a,Zm00004b032479b simSplit
exon.782852 chr9 55317185 55317331 Zm00004b032479b 55315476 55331850 Zm00004b032479 Zm00004b032479a,Zm00004b032479b simSplit
exon.782852 chr9 55317185 55317331 Zm00004b032479 55315476 55331850 Zm00004b032479 Zm00004b032479a,Zm00004b032479b simSplit
exon.782851 chr9 55317407 55317646 Zm00004b032479b 55315476 55331850 Zm00004b032479 Zm00004b032479a,Zm00004b032479b simSplit
exon.782851 chr9 55317407 55317646 Zm00004b032479 55315476 55331850 Zm00004b032479 Zm00004b032479a,Zm00004b032479b simSplit
exon.782850 chr9 55317740 55317868 Zm00004b032479b 55315476 55331850 Zm00004b032479 Zm00004b032479a,Zm00004b032479b simSplit
exon.782850 chr9 55317740 55317868 Zm00004b032479 55315476 55331850 Zm00004b032479 Zm00004b032479a,Zm00004b032479b simSplit
exon.782849 chr9 55317998 55318110 Zm00004b032479b 55315476 55331850 Zm00004b032479 Zm00004b032479a,Zm00004b032479b simSplit
exon.782849 chr9 55317998 55318110 Zm00004b032479 55315476 55331850 Zm00004b032479 Zm00004b032479a,Zm00004b032479b simSplit
exon.782848 chr9 55318243 55318417 Zm00004b032479b 55315476 55331850 Zm00004b032479 Zm00004b032479a,Zm00004b032479b simSplit
exon.782848 chr9 55318243 55318417 Zm00004b032479 55315476 55331850 Zm00004b032479 Zm00004b032479a,Zm00004b032479b simSplit
exon.782847 chr9 55318499 55318607 Zm00004b032479b 55315476 55331850 Zm00004b032479 Zm00004b032479a,Zm00004b032479b simSplit
exon.782847 chr9 55318499 55318607 Zm00004b032479 55315476 55331850 Zm00004b032479 Zm00004b032479a,Zm00004b032479b simSplit
exon.782846 chr9 55318686 55318775 Zm00004b032479b 55315476 55331850 Zm00004b032479 Zm00004b032479a,Zm00004b032479b simSplit
exon.782846 chr9 55318686 55318775 Zm00004b032479 55315476 55331850 Zm00004b032479 Zm00004b032479a,Zm00004b032479b simSplit
exon.782845 chr9 55331418 55331473 Zm00004b032479b 55315476 55331850 Zm00004b032479 Zm00004b032479a,Zm00004b032479b simSplit
exon.782845 chr9 55331418 55331473 Zm00004b032479 55315476 55331850 Zm00004b032479 Zm00004b032479a,Zm00004b032479b simSplit
exon.782844 chr9 55331552 55331649 Zm00004b032479b 55315476 55331850 Zm00004b032479 Zm00004b032479a,Zm00004b032479b simSplit
exon.782844 chr9 55331552 55331649 Zm00004b032479 55315476 55331850 Zm00004b032479 Zm00004b032479a,Zm00004b032479b simSplit
exon.782843 chr9 55331744 55331850 Zm00004b032479b 55315476 55331850 Zm00004b032479 Zm00004b032479a,Zm00004b032479b simSplit
exon.782843 chr9 55331744 55331850 Zm00004b032479 55315476 55331850 Zm00004b032479 Zm00004b032479a,Zm00004b032479b simSplit
exon.783119 chr9 59800984 59801064 Zm00004b032499a 59800984 59802254 Zm00004b032499 Zm00004b032499a,Zm00004b032499b simSplit
exon.783119 chr9 59800984 59801064 Zm00004b032499 59800984 59802254 Zm00004b032499 Zm00004b032499a,Zm00004b032499b simSplit
exon.783120 chr9 59801152 59801287 Zm00004b032499b 59800984 59802254 Zm00004b032499 Zm00004b032499a,Zm00004b032499b simSplit
exon.783120 chr9 59801152 59801287 Zm00004b032499 59800984 59802254 Zm00004b032499 Zm00004b032499a,Zm00004b032499b simSplit
exon.783121 chr9 59801390 59801457 Zm00004b032499b 59800984 59802254 Zm00004b032499 Zm00004b032499a,Zm00004b032499b simSplit
exon.783121 chr9 59801390 59801457 Zm00004b032499 59800984 59802254 Zm00004b032499 Zm00004b032499a,Zm00004b032499b simSplit
exon.783122 chr9 59802108 59802254 Zm00004b032499b 59800984 59802254 Zm00004b032499 Zm00004b032499a,Zm00004b032499b simSplit
exon.783122 chr9 59802108 59802254 Zm00004b032499 59800984 59802254 Zm00004b032499 Zm00004b032499a,Zm00004b032499b simSplit
exon.783500 chr9 63937129 63937726 Zm00004b032527a 63937129 63940072 Zm00004b032527 Zm00004b032527a,Zm00004b032527b simSplit
exon.783500 chr9 63937129 63937726 Zm00004b032527 63937129 63940072 Zm00004b032527 Zm00004b032527a,Zm00004b032527b simSplit
exon.783501 chr9 63938050 63938126 Zm00004b032527a 63937129 63940072 Zm00004b032527 Zm00004b032527a,Zm00004b032527b simSplit
exon.783501 chr9 63938050 63938126 Zm00004b032527 63937129 63940072 Zm00004b032527 Zm00004b032527a,Zm00004b032527b simSplit
exon.783502 chr9 63938468 63938555 Zm00004b032527a 63937129 63940072 Zm00004b032527 Zm00004b032527a,Zm00004b032527b simSplit
exon.783502 chr9 63938468 63938555 Zm00004b032527 63937129 63940072 Zm00004b032527 Zm00004b032527a,Zm00004b032527b simSplit
exon.783503 chr9 63938638 63938756 Zm00004b032527a 63937129 63940072 Zm00004b032527 Zm00004b032527a,Zm00004b032527b simSplit
exon.783503 chr9 63938638 63938756 Zm00004b032527 63937129 63940072 Zm00004b032527 Zm00004b032527a,Zm00004b032527b simSplit
exon.783504 chr9 63938847 63939008 Zm00004b032527a 63937129 63940072 Zm00004b032527 Zm00004b032527a,Zm00004b032527b simSplit
exon.783504 chr9 63938847 63939008 Zm00004b032527 63937129 63940072 Zm00004b032527 Zm00004b032527a,Zm00004b032527b simSplit
exon.783505 chr9 63939116 63939312 Zm00004b032527a 63937129 63940072 Zm00004b032527 Zm00004b032527a,Zm00004b032527b simSplit
exon.783505 chr9 63939116 63939312 Zm00004b032527 63937129 63940072 Zm00004b032527 Zm00004b032527a,Zm00004b032527b simSplit
exon.783506 chr9 63939390 63939478 Zm00004b032527a 63937129 63940072 Zm00004b032527 Zm00004b032527a,Zm00004b032527b simSplit
exon.783506 chr9 63939390 63939478 Zm00004b032527 63937129 63940072 Zm00004b032527 Zm00004b032527a,Zm00004b032527b simSplit
exon.783507 chr9 63939541 63939650 Zm00004b032527b 63937129 63940072 Zm00004b032527 Zm00004b032527a,Zm00004b032527b simSplit
exon.783507 chr9 63939541 63939650 Zm00004b032527 63937129 63940072 Zm00004b032527 Zm00004b032527a,Zm00004b032527b simSplit
exon.783508 chr9 63939998 63940072 Zm00004b032527b 63937129 63940072 Zm00004b032527 Zm00004b032527a,Zm00004b032527b simSplit
exon.783508 chr9 63939998 63940072 Zm00004b032527 63937129 63940072 Zm00004b032527 Zm00004b032527a,Zm00004b032527b simSplit
exon.783526 chr9 63967443 63967689 Zm00004b032528a 63967443 63970498 Zm00004b032528 Zm00004b032528a,Zm00004b032528b simSplit
exon.783526 chr9 63967443 63967689 Zm00004b032528 63967443 63970498 Zm00004b032528 Zm00004b032528a,Zm00004b032528b simSplit
exon.783527 chr9 63967795 63967892 Zm00004b032528a 63967443 63970498 Zm00004b032528 Zm00004b032528a,Zm00004b032528b simSplit
exon.783527 chr9 63967795 63967892 Zm00004b032528 63967443 63970498 Zm00004b032528 Zm00004b032528a,Zm00004b032528b simSplit
exon.783528 chr9 63968052 63968237 Zm00004b032528a 63967443 63970498 Zm00004b032528 Zm00004b032528a,Zm00004b032528b simSplit
exon.783528 chr9 63968052 63968237 Zm00004b032528 63967443 63970498 Zm00004b032528 Zm00004b032528a,Zm00004b032528b simSplit
exon.783529 chr9 63968334 63968459 Zm00004b032528a 63967443 63970498 Zm00004b032528 Zm00004b032528a,Zm00004b032528b simSplit
exon.783529 chr9 63968334 63968459 Zm00004b032528 63967443 63970498 Zm00004b032528 Zm00004b032528a,Zm00004b032528b simSplit
exon.783530 chr9 63968540 63968673 Zm00004b032528a 63967443 63970498 Zm00004b032528 Zm00004b032528a,Zm00004b032528b simSplit
exon.783530 chr9 63968540 63968673 Zm00004b032528 63967443 63970498 Zm00004b032528 Zm00004b032528a,Zm00004b032528b simSplit
exon.783531 chr9 63968916 63969299 Zm00004b032528a 63967443 63970498 Zm00004b032528 Zm00004b032528a,Zm00004b032528b simSplit
exon.783531 chr9 63968916 63969299 Zm00004b032528 63967443 63970498 Zm00004b032528 Zm00004b032528a,Zm00004b032528b simSplit
exon.783532 chr9 63969423 63969603 Zm00004b032528b 63967443 63970498 Zm00004b032528 Zm00004b032528a,Zm00004b032528b simSplit
exon.783532 chr9 63969423 63969603 Zm00004b032528 63967443 63970498 Zm00004b032528 Zm00004b032528a,Zm00004b032528b simSplit
exon.783533 chr9 63969696 63969812 Zm00004b032528b 63967443 63970498 Zm00004b032528 Zm00004b032528a,Zm00004b032528b simSplit
exon.783533 chr9 63969696 63969812 Zm00004b032528 63967443 63970498 Zm00004b032528 Zm00004b032528a,Zm00004b032528b simSplit
exon.783534 chr9 63970376 63970498 Zm00004b032528b 63967443 63970498 Zm00004b032528 Zm00004b032528a,Zm00004b032528b simSplit
exon.783534 chr9 63970376 63970498 Zm00004b032528 63967443 63970498 Zm00004b032528 Zm00004b032528a,Zm00004b032528b simSplit
exon.783700 chr9 64738827 64738988 Zm00004b032535a 64738827 64742317 Zm00004b032535 Zm00004b032535a,Zm00004b032535b simSplit
exon.783700 chr9 64738827 64738988 Zm00004b032535 64738827 64742317 Zm00004b032535 Zm00004b032535a,Zm00004b032535b simSplit
exon.783701 chr9 64739397 64739468 Zm00004b032535a 64738827 64742317 Zm00004b032535 Zm00004b032535a,Zm00004b032535b simSplit
exon.783701 chr9 64739397 64739468 Zm00004b032535 64738827 64742317 Zm00004b032535 Zm00004b032535a,Zm00004b032535b simSplit
exon.783702 chr9 64739783 64739991 Zm00004b032535a 64738827 64742317 Zm00004b032535 Zm00004b032535a,Zm00004b032535b simSplit
exon.783702 chr9 64739783 64739991 Zm00004b032535 64738827 64742317 Zm00004b032535 Zm00004b032535a,Zm00004b032535b simSplit
exon.783703 chr9 64740119 64740166 Zm00004b032535a 64738827 64742317 Zm00004b032535 Zm00004b032535a,Zm00004b032535b simSplit
exon.783703 chr9 64740119 64740166 Zm00004b032535 64738827 64742317 Zm00004b032535 Zm00004b032535a,Zm00004b032535b simSplit
exon.783704 chr9 64741953 64742169 Zm00004b032535b 64738827 64742317 Zm00004b032535 Zm00004b032535a,Zm00004b032535b simSplit
exon.783704 chr9 64741953 64742169 Zm00004b032535 64738827 64742317 Zm00004b032535 Zm00004b032535a,Zm00004b032535b simSplit
exon.783705 chr9 64742275 64742317 Zm00004b032535b 64738827 64742317 Zm00004b032535 Zm00004b032535a,Zm00004b032535b simSplit
exon.783705 chr9 64742275 64742317 Zm00004b032535 64738827 64742317 Zm00004b032535 Zm00004b032535a,Zm00004b032535b simSplit
exon.783770 chr9 65149094 65150003 Zm00004b032540a 65149094 65156773 Zm00004b032540 Zm00004b032540a,Zm00004b032540b simSplit
exon.783770 chr9 65149094 65150003 Zm00004b032540 65149094 65156773 Zm00004b032540 Zm00004b032540a,Zm00004b032540b simSplit
exon.783769 chr9 65150099 65150370 Zm00004b032540a 65149094 65156773 Zm00004b032540 Zm00004b032540a,Zm00004b032540b simSplit
exon.783769 chr9 65150099 65150370 Zm00004b032540 65149094 65156773 Zm00004b032540 Zm00004b032540a,Zm00004b032540b simSplit
exon.783768 chr9 65150690 65150873 Zm00004b032540a 65149094 65156773 Zm00004b032540 Zm00004b032540a,Zm00004b032540b simSplit
exon.783768 chr9 65150690 65150873 Zm00004b032540 65149094 65156773 Zm00004b032540 Zm00004b032540a,Zm00004b032540b simSplit
exon.783767 chr9 65150997 65151042 Zm00004b032540a 65149094 65156773 Zm00004b032540 Zm00004b032540a,Zm00004b032540b simSplit
exon.783767 chr9 65150997 65151042 Zm00004b032540 65149094 65156773 Zm00004b032540 Zm00004b032540a,Zm00004b032540b simSplit
exon.783766 chr9 65153785 65154119 Zm00004b032540a 65149094 65156773 Zm00004b032540 Zm00004b032540a,Zm00004b032540b simSplit
exon.783766 chr9 65153785 65154119 Zm00004b032540 65149094 65156773 Zm00004b032540 Zm00004b032540a,Zm00004b032540b simSplit
exon.783765 chr9 65154450 65154800 Zm00004b032540a 65149094 65156773 Zm00004b032540 Zm00004b032540a,Zm00004b032540b simSplit
exon.783765 chr9 65154450 65154800 Zm00004b032540 65149094 65156773 Zm00004b032540 Zm00004b032540a,Zm00004b032540b simSplit
exon.783764 chr9 65154931 65155127 Zm00004b032540a 65149094 65156773 Zm00004b032540 Zm00004b032540a,Zm00004b032540b simSplit
exon.783764 chr9 65154931 65155127 Zm00004b032540 65149094 65156773 Zm00004b032540 Zm00004b032540a,Zm00004b032540b simSplit
exon.783763 chr9 65155313 65155571 Zm00004b032540b 65149094 65156773 Zm00004b032540 Zm00004b032540a,Zm00004b032540b simSplit
exon.783763 chr9 65155313 65155571 Zm00004b032540 65149094 65156773 Zm00004b032540 Zm00004b032540a,Zm00004b032540b simSplit
exon.783762 chr9 65155651 65155792 Zm00004b032540b 65149094 65156773 Zm00004b032540 Zm00004b032540a,Zm00004b032540b simSplit
exon.783762 chr9 65155651 65155792 Zm00004b032540 65149094 65156773 Zm00004b032540 Zm00004b032540a,Zm00004b032540b simSplit
exon.783761 chr9 65155897 65156227 Zm00004b032540b 65149094 65156773 Zm00004b032540 Zm00004b032540a,Zm00004b032540b simSplit
exon.783761 chr9 65155897 65156227 Zm00004b032540 65149094 65156773 Zm00004b032540 Zm00004b032540a,Zm00004b032540b simSplit
exon.783760 chr9 65156317 65156773 Zm00004b032540b 65149094 65156773 Zm00004b032540 Zm00004b032540a,Zm00004b032540b simSplit
exon.783760 chr9 65156317 65156773 Zm00004b032540 65149094 65156773 Zm00004b032540 Zm00004b032540a,Zm00004b032540b simSplit
exon.783788 chr9 65316508 65317021 Zm00004b032541a 65316508 65317668 Zm00004b032541 Zm00004b032541a,Zm00004b032541b simSplit
exon.783788 chr9 65316508 65317021 Zm00004b032541 65316508 65317668 Zm00004b032541 Zm00004b032541a,Zm00004b032541b simSplit
exon.783787 chr9 65317111 65317208 Zm00004b032541a 65316508 65317668 Zm00004b032541 Zm00004b032541a,Zm00004b032541b simSplit
exon.783787 chr9 65317111 65317208 Zm00004b032541 65316508 65317668 Zm00004b032541 Zm00004b032541a,Zm00004b032541b simSplit
exon.783786 chr9 65317432 65317505 Zm00004b032541a 65316508 65317668 Zm00004b032541 Zm00004b032541a,Zm00004b032541b simSplit
exon.783786 chr9 65317432 65317505 Zm00004b032541 65316508 65317668 Zm00004b032541 Zm00004b032541a,Zm00004b032541b simSplit
exon.783785 chr9 65317594 65317668 Zm00004b032541b 65316508 65317668 Zm00004b032541 Zm00004b032541a,Zm00004b032541b simSplit
exon.783785 chr9 65317594 65317668 Zm00004b032541 65316508 65317668 Zm00004b032541 Zm00004b032541a,Zm00004b032541b simSplit
exon.784457 chr9 72058515 72058896 Zm00004b032599a 72058515 72060770 Zm00004b032599 Zm00004b032599a,Zm00004b032599b simSplit
exon.784457 chr9 72058515 72058896 Zm00004b032599 72058515 72060770 Zm00004b032599 Zm00004b032599a,Zm00004b032599b simSplit
exon.784458 chr9 72059024 72059176 Zm00004b032599a 72058515 72060770 Zm00004b032599 Zm00004b032599a,Zm00004b032599b simSplit
exon.784458 chr9 72059024 72059176 Zm00004b032599 72058515 72060770 Zm00004b032599 Zm00004b032599a,Zm00004b032599b simSplit
exon.784459 chr9 72059257 72060046 Zm00004b032599a 72058515 72060770 Zm00004b032599 Zm00004b032599a,Zm00004b032599b simSplit
exon.784459 chr9 72059257 72060046 Zm00004b032599 72058515 72060770 Zm00004b032599 Zm00004b032599a,Zm00004b032599b simSplit
exon.784460 chr9 72060101 72060196 Zm00004b032599a 72058515 72060770 Zm00004b032599 Zm00004b032599a,Zm00004b032599b simSplit
exon.784460 chr9 72060101 72060196 Zm00004b032599 72058515 72060770 Zm00004b032599 Zm00004b032599a,Zm00004b032599b simSplit
exon.784461 chr9 72060281 72060770 Zm00004b032599b 72058515 72060770 Zm00004b032599 Zm00004b032599a,Zm00004b032599b simSplit
exon.784461 chr9 72060281 72060770 Zm00004b032599 72058515 72060770 Zm00004b032599 Zm00004b032599a,Zm00004b032599b simSplit
exon.784801 chr9 73275203 73275870 Zm00004b032610a 73275203 73281862 Zm00004b032610 Zm00004b032610a,Zm00004b032610b simSplit
exon.784801 chr9 73275203 73275870 Zm00004b032610 73275203 73281862 Zm00004b032610 Zm00004b032610a,Zm00004b032610b simSplit
exon.784800 chr9 73276058 73276297 Zm00004b032610a 73275203 73281862 Zm00004b032610 Zm00004b032610a,Zm00004b032610b simSplit
exon.784800 chr9 73276058 73276297 Zm00004b032610 73275203 73281862 Zm00004b032610 Zm00004b032610a,Zm00004b032610b simSplit
exon.784799 chr9 73276394 73276457 Zm00004b032610a 73275203 73281862 Zm00004b032610 Zm00004b032610a,Zm00004b032610b simSplit
exon.784799 chr9 73276394 73276457 Zm00004b032610 73275203 73281862 Zm00004b032610 Zm00004b032610a,Zm00004b032610b simSplit
exon.784798 chr9 73276669 73276974 Zm00004b032610a 73275203 73281862 Zm00004b032610 Zm00004b032610a,Zm00004b032610b simSplit
exon.784798 chr9 73276669 73276974 Zm00004b032610 73275203 73281862 Zm00004b032610 Zm00004b032610a,Zm00004b032610b simSplit
exon.784797 chr9 73277050 73277264 Zm00004b032610a 73275203 73281862 Zm00004b032610 Zm00004b032610a,Zm00004b032610b simSplit
exon.784797 chr9 73277050 73277264 Zm00004b032610 73275203 73281862 Zm00004b032610 Zm00004b032610a,Zm00004b032610b simSplit
exon.784796 chr9 73277351 73277645 Zm00004b032610a 73275203 73281862 Zm00004b032610 Zm00004b032610a,Zm00004b032610b simSplit
exon.784796 chr9 73277351 73277645 Zm00004b032610 73275203 73281862 Zm00004b032610 Zm00004b032610a,Zm00004b032610b simSplit
exon.784795 chr9 73277744 73277908 Zm00004b032610a 73275203 73281862 Zm00004b032610 Zm00004b032610a,Zm00004b032610b simSplit
exon.784795 chr9 73277744 73277908 Zm00004b032610 73275203 73281862 Zm00004b032610 Zm00004b032610a,Zm00004b032610b simSplit
exon.784794 chr9 73278026 73278649 Zm00004b032610a 73275203 73281862 Zm00004b032610 Zm00004b032610a,Zm00004b032610b simSplit
exon.784794 chr9 73278026 73278649 Zm00004b032610 73275203 73281862 Zm00004b032610 Zm00004b032610a,Zm00004b032610b simSplit
exon.784793 chr9 73278732 73279225 Zm00004b032610a 73275203 73281862 Zm00004b032610 Zm00004b032610a,Zm00004b032610b simSplit
exon.784793 chr9 73278732 73279225 Zm00004b032610 73275203 73281862 Zm00004b032610 Zm00004b032610a,Zm00004b032610b simSplit
exon.784792 chr9 73279328 73281327 Zm00004b032610a 73275203 73281862 Zm00004b032610 Zm00004b032610a,Zm00004b032610b simSplit
exon.784792 chr9 73279328 73281327 Zm00004b032610 73275203 73281862 Zm00004b032610 Zm00004b032610a,Zm00004b032610b simSplit
exon.784791 chr9 73281502 73281862 Zm00004b032610b 73275203 73281862 Zm00004b032610 Zm00004b032610a,Zm00004b032610b simSplit
exon.784791 chr9 73281502 73281862 Zm00004b032610 73275203 73281862 Zm00004b032610 Zm00004b032610a,Zm00004b032610b simSplit
exon.784895 chr9 73686842 73686936 Zm00004b032613a 73686842 73695362 Zm00004b032613 Zm00004b032613a,Zm00004b032613b simSplit
exon.784895 chr9 73686842 73686936 Zm00004b032613 73686842 73695362 Zm00004b032613 Zm00004b032613a,Zm00004b032613b simSplit
exon.784896 chr9 73687296 73687365 Zm00004b032613a 73686842 73695362 Zm00004b032613 Zm00004b032613a,Zm00004b032613b simSplit
exon.784896 chr9 73687296 73687365 Zm00004b032613 73686842 73695362 Zm00004b032613 Zm00004b032613a,Zm00004b032613b simSplit
exon.784897 chr9 73687670 73687737 Zm00004b032613a 73686842 73695362 Zm00004b032613 Zm00004b032613a,Zm00004b032613b simSplit
exon.784897 chr9 73687670 73687737 Zm00004b032613 73686842 73695362 Zm00004b032613 Zm00004b032613a,Zm00004b032613b simSplit
exon.784898 chr9 73687826 73687961 Zm00004b032613a 73686842 73695362 Zm00004b032613 Zm00004b032613a,Zm00004b032613b simSplit
exon.784898 chr9 73687826 73687961 Zm00004b032613 73686842 73695362 Zm00004b032613 Zm00004b032613a,Zm00004b032613b simSplit
exon.784899 chr9 73688047 73688323 Zm00004b032613a 73686842 73695362 Zm00004b032613 Zm00004b032613a,Zm00004b032613b simSplit
exon.784899 chr9 73688047 73688323 Zm00004b032613 73686842 73695362 Zm00004b032613 Zm00004b032613a,Zm00004b032613b simSplit
exon.784900 chr9 73688411 73688495 Zm00004b032613a 73686842 73695362 Zm00004b032613 Zm00004b032613a,Zm00004b032613b simSplit
exon.784900 chr9 73688411 73688495 Zm00004b032613 73686842 73695362 Zm00004b032613 Zm00004b032613a,Zm00004b032613b simSplit
exon.784901 chr9 73688576 73688700 Zm00004b032613a 73686842 73695362 Zm00004b032613 Zm00004b032613a,Zm00004b032613b simSplit
exon.784901 chr9 73688576 73688700 Zm00004b032613 73686842 73695362 Zm00004b032613 Zm00004b032613a,Zm00004b032613b simSplit
exon.784902 chr9 73689666 73689728 Zm00004b032613a 73686842 73695362 Zm00004b032613 Zm00004b032613a,Zm00004b032613b simSplit
exon.784902 chr9 73689666 73689728 Zm00004b032613 73686842 73695362 Zm00004b032613 Zm00004b032613a,Zm00004b032613b simSplit
exon.784903 chr9 73689810 73689983 Zm00004b032613a 73686842 73695362 Zm00004b032613 Zm00004b032613a,Zm00004b032613b simSplit
exon.784903 chr9 73689810 73689983 Zm00004b032613 73686842 73695362 Zm00004b032613 Zm00004b032613a,Zm00004b032613b simSplit
exon.784904 chr9 73690065 73690544 Zm00004b032613b 73686842 73695362 Zm00004b032613 Zm00004b032613a,Zm00004b032613b simSplit
exon.784904 chr9 73690065 73690544 Zm00004b032613 73686842 73695362 Zm00004b032613 Zm00004b032613a,Zm00004b032613b simSplit
exon.784905 chr9 73690830 73690898 Zm00004b032613b 73686842 73695362 Zm00004b032613 Zm00004b032613a,Zm00004b032613b simSplit
exon.784905 chr9 73690830 73690898 Zm00004b032613 73686842 73695362 Zm00004b032613 Zm00004b032613a,Zm00004b032613b simSplit
exon.784906 chr9 73690989 73691939 Zm00004b032613b 73686842 73695362 Zm00004b032613 Zm00004b032613a,Zm00004b032613b simSplit
exon.784906 chr9 73690989 73691939 Zm00004b032613 73686842 73695362 Zm00004b032613 Zm00004b032613a,Zm00004b032613b simSplit
exon.784907 chr9 73692026 73692187 Zm00004b032613b 73686842 73695362 Zm00004b032613 Zm00004b032613a,Zm00004b032613b simSplit
exon.784907 chr9 73692026 73692187 Zm00004b032613 73686842 73695362 Zm00004b032613 Zm00004b032613a,Zm00004b032613b simSplit
exon.784908 chr9 73692376 73695362 Zm00004b032613b 73686842 73695362 Zm00004b032613 Zm00004b032613a,Zm00004b032613b simSplit
exon.784908 chr9 73692376 73695362 Zm00004b032613 73686842 73695362 Zm00004b032613 Zm00004b032613a,Zm00004b032613b simSplit
exon.784931 chr9 73696499 73696683 Zm00004b032614a 73696499 73699011 Zm00004b032614 Zm00004b032614a,Zm00004b032614b simSplit
exon.784931 chr9 73696499 73696683 Zm00004b032614 73696499 73699011 Zm00004b032614 Zm00004b032614a,Zm00004b032614b simSplit
exon.784930 chr9 73696781 73697084 Zm00004b032614b 73696499 73699011 Zm00004b032614 Zm00004b032614a,Zm00004b032614b simSplit
exon.784930 chr9 73696781 73697084 Zm00004b032614 73696499 73699011 Zm00004b032614 Zm00004b032614a,Zm00004b032614b simSplit
exon.784929 chr9 73698100 73698197 Zm00004b032614b 73696499 73699011 Zm00004b032614 Zm00004b032614a,Zm00004b032614b simSplit
exon.784929 chr9 73698100 73698197 Zm00004b032614 73696499 73699011 Zm00004b032614 Zm00004b032614a,Zm00004b032614b simSplit
exon.784928 chr9 73698269 73698328 Zm00004b032614b 73696499 73699011 Zm00004b032614 Zm00004b032614a,Zm00004b032614b simSplit
exon.784928 chr9 73698269 73698328 Zm00004b032614 73696499 73699011 Zm00004b032614 Zm00004b032614a,Zm00004b032614b simSplit
exon.784927 chr9 73698784 73699011 Zm00004b032614b 73696499 73699011 Zm00004b032614 Zm00004b032614a,Zm00004b032614b simSplit
exon.784927 chr9 73698784 73699011 Zm00004b032614 73696499 73699011 Zm00004b032614 Zm00004b032614a,Zm00004b032614b simSplit
exon.785572 chr9 76833100 76833966 Zm00004b032641a 76833100 76843193 Zm00004b032641 Zm00004b032641a,Zm00004b032641b simSplit
exon.785572 chr9 76833100 76833966 Zm00004b032641 76833100 76843193 Zm00004b032641 Zm00004b032641a,Zm00004b032641b simSplit
exon.785573 chr9 76834799 76835253 Zm00004b032641b 76833100 76843193 Zm00004b032641 Zm00004b032641a,Zm00004b032641b simSplit
exon.785573 chr9 76834799 76835253 Zm00004b032641 76833100 76843193 Zm00004b032641 Zm00004b032641a,Zm00004b032641b simSplit
exon.785574 chr9 76835342 76835418 Zm00004b032641b 76833100 76843193 Zm00004b032641 Zm00004b032641a,Zm00004b032641b simSplit
exon.785574 chr9 76835342 76835418 Zm00004b032641 76833100 76843193 Zm00004b032641 Zm00004b032641a,Zm00004b032641b simSplit
exon.785575 chr9 76835773 76835826 Zm00004b032641b 76833100 76843193 Zm00004b032641 Zm00004b032641a,Zm00004b032641b simSplit
exon.785575 chr9 76835773 76835826 Zm00004b032641 76833100 76843193 Zm00004b032641 Zm00004b032641a,Zm00004b032641b simSplit
exon.785576 chr9 76836909 76836999 Zm00004b032641b 76833100 76843193 Zm00004b032641 Zm00004b032641a,Zm00004b032641b simSplit
exon.785576 chr9 76836909 76836999 Zm00004b032641 76833100 76843193 Zm00004b032641 Zm00004b032641a,Zm00004b032641b simSplit
exon.785577 chr9 76837838 76838514 Zm00004b032641b 76833100 76843193 Zm00004b032641 Zm00004b032641a,Zm00004b032641b simSplit
exon.785577 chr9 76837838 76838514 Zm00004b032641 76833100 76843193 Zm00004b032641 Zm00004b032641a,Zm00004b032641b simSplit
exon.785578 chr9 76838611 76838927 Zm00004b032641b 76833100 76843193 Zm00004b032641 Zm00004b032641a,Zm00004b032641b simSplit
exon.785578 chr9 76838611 76838927 Zm00004b032641 76833100 76843193 Zm00004b032641 Zm00004b032641a,Zm00004b032641b simSplit
exon.785579 chr9 76839015 76839175 Zm00004b032641b 76833100 76843193 Zm00004b032641 Zm00004b032641a,Zm00004b032641b simSplit
exon.785579 chr9 76839015 76839175 Zm00004b032641 76833100 76843193 Zm00004b032641 Zm00004b032641a,Zm00004b032641b simSplit
exon.785580 chr9 76839259 76839374 Zm00004b032641b 76833100 76843193 Zm00004b032641 Zm00004b032641a,Zm00004b032641b simSplit
exon.785580 chr9 76839259 76839374 Zm00004b032641 76833100 76843193 Zm00004b032641 Zm00004b032641a,Zm00004b032641b simSplit
exon.785581 chr9 76839452 76839608 Zm00004b032641b 76833100 76843193 Zm00004b032641 Zm00004b032641a,Zm00004b032641b simSplit
exon.785581 chr9 76839452 76839608 Zm00004b032641 76833100 76843193 Zm00004b032641 Zm00004b032641a,Zm00004b032641b simSplit
exon.785582 chr9 76839713 76839832 Zm00004b032641b 76833100 76843193 Zm00004b032641 Zm00004b032641a,Zm00004b032641b simSplit
exon.785582 chr9 76839713 76839832 Zm00004b032641 76833100 76843193 Zm00004b032641 Zm00004b032641a,Zm00004b032641b simSplit
exon.785583 chr9 76839920 76840095 Zm00004b032641b 76833100 76843193 Zm00004b032641 Zm00004b032641a,Zm00004b032641b simSplit
exon.785583 chr9 76839920 76840095 Zm00004b032641 76833100 76843193 Zm00004b032641 Zm00004b032641a,Zm00004b032641b simSplit
exon.785584 chr9 76840209 76840556 Zm00004b032641b 76833100 76843193 Zm00004b032641 Zm00004b032641a,Zm00004b032641b simSplit
exon.785584 chr9 76840209 76840556 Zm00004b032641 76833100 76843193 Zm00004b032641 Zm00004b032641a,Zm00004b032641b simSplit
exon.785585 chr9 76840841 76841131 Zm00004b032641b 76833100 76843193 Zm00004b032641 Zm00004b032641a,Zm00004b032641b simSplit
exon.785585 chr9 76840841 76841131 Zm00004b032641 76833100 76843193 Zm00004b032641 Zm00004b032641a,Zm00004b032641b simSplit
exon.785586 chr9 76841210 76841293 Zm00004b032641b 76833100 76843193 Zm00004b032641 Zm00004b032641a,Zm00004b032641b simSplit
exon.785586 chr9 76841210 76841293 Zm00004b032641 76833100 76843193 Zm00004b032641 Zm00004b032641a,Zm00004b032641b simSplit
exon.785587 chr9 76841407 76841540 Zm00004b032641b 76833100 76843193 Zm00004b032641 Zm00004b032641a,Zm00004b032641b simSplit
exon.785587 chr9 76841407 76841540 Zm00004b032641 76833100 76843193 Zm00004b032641 Zm00004b032641a,Zm00004b032641b simSplit
exon.785588 chr9 76841667 76841894 Zm00004b032641b 76833100 76843193 Zm00004b032641 Zm00004b032641a,Zm00004b032641b simSplit
exon.785588 chr9 76841667 76841894 Zm00004b032641 76833100 76843193 Zm00004b032641 Zm00004b032641a,Zm00004b032641b simSplit
exon.785589 chr9 76841975 76842146 Zm00004b032641b 76833100 76843193 Zm00004b032641 Zm00004b032641a,Zm00004b032641b simSplit
exon.785589 chr9 76841975 76842146 Zm00004b032641 76833100 76843193 Zm00004b032641 Zm00004b032641a,Zm00004b032641b simSplit
exon.785590 chr9 76842233 76842487 Zm00004b032641b 76833100 76843193 Zm00004b032641 Zm00004b032641a,Zm00004b032641b simSplit
exon.785590 chr9 76842233 76842487 Zm00004b032641 76833100 76843193 Zm00004b032641 Zm00004b032641a,Zm00004b032641b simSplit
exon.785591 chr9 76842579 76843193 Zm00004b032641b 76833100 76843193 Zm00004b032641 Zm00004b032641a,Zm00004b032641b simSplit
exon.785591 chr9 76842579 76843193 Zm00004b032641 76833100 76843193 Zm00004b032641 Zm00004b032641a,Zm00004b032641b simSplit
exon.785777 chr9 78024409 78024792 Zm00004b032653a 78024409 78031059 Zm00004b032653 Zm00004b032653a,Zm00004b032653b simSplit
exon.785777 chr9 78024409 78024792 Zm00004b032653 78024409 78031059 Zm00004b032653 Zm00004b032653a,Zm00004b032653b simSplit
exon.785776 chr9 78024880 78024922 Zm00004b032653b 78024409 78031059 Zm00004b032653 Zm00004b032653a,Zm00004b032653b simSplit
exon.785776 chr9 78024880 78024922 Zm00004b032653 78024409 78031059 Zm00004b032653 Zm00004b032653a,Zm00004b032653b simSplit
exon.785775 chr9 78026322 78026375 Zm00004b032653b 78024409 78031059 Zm00004b032653 Zm00004b032653a,Zm00004b032653b simSplit
exon.785775 chr9 78026322 78026375 Zm00004b032653 78024409 78031059 Zm00004b032653 Zm00004b032653a,Zm00004b032653b simSplit
exon.785774 chr9 78026508 78026696 Zm00004b032653b 78024409 78031059 Zm00004b032653 Zm00004b032653a,Zm00004b032653b simSplit
exon.785774 chr9 78026508 78026696 Zm00004b032653 78024409 78031059 Zm00004b032653 Zm00004b032653a,Zm00004b032653b simSplit
exon.785773 chr9 78027051 78027122 Zm00004b032653b 78024409 78031059 Zm00004b032653 Zm00004b032653a,Zm00004b032653b simSplit
exon.785773 chr9 78027051 78027122 Zm00004b032653 78024409 78031059 Zm00004b032653 Zm00004b032653a,Zm00004b032653b simSplit
exon.785772 chr9 78028721 78028780 Zm00004b032653b 78024409 78031059 Zm00004b032653 Zm00004b032653a,Zm00004b032653b simSplit
exon.785772 chr9 78028721 78028780 Zm00004b032653 78024409 78031059 Zm00004b032653 Zm00004b032653a,Zm00004b032653b simSplit
exon.785771 chr9 78028867 78029202 Zm00004b032653b 78024409 78031059 Zm00004b032653 Zm00004b032653a,Zm00004b032653b simSplit
exon.785771 chr9 78028867 78029202 Zm00004b032653 78024409 78031059 Zm00004b032653 Zm00004b032653a,Zm00004b032653b simSplit
exon.785770 chr9 78029296 78029391 Zm00004b032653b 78024409 78031059 Zm00004b032653 Zm00004b032653a,Zm00004b032653b simSplit
exon.785770 chr9 78029296 78029391 Zm00004b032653 78024409 78031059 Zm00004b032653 Zm00004b032653a,Zm00004b032653b simSplit
exon.785769 chr9 78029494 78029586 Zm00004b032653b 78024409 78031059 Zm00004b032653 Zm00004b032653a,Zm00004b032653b simSplit
exon.785769 chr9 78029494 78029586 Zm00004b032653 78024409 78031059 Zm00004b032653 Zm00004b032653a,Zm00004b032653b simSplit
exon.785768 chr9 78029677 78029880 Zm00004b032653b 78024409 78031059 Zm00004b032653 Zm00004b032653a,Zm00004b032653b simSplit
exon.785768 chr9 78029677 78029880 Zm00004b032653 78024409 78031059 Zm00004b032653 Zm00004b032653a,Zm00004b032653b simSplit
exon.785767 chr9 78029955 78030271 Zm00004b032653b 78024409 78031059 Zm00004b032653 Zm00004b032653a,Zm00004b032653b simSplit
exon.785767 chr9 78029955 78030271 Zm00004b032653 78024409 78031059 Zm00004b032653 Zm00004b032653a,Zm00004b032653b simSplit
exon.785766 chr9 78030359 78030533 Zm00004b032653b 78024409 78031059 Zm00004b032653 Zm00004b032653a,Zm00004b032653b simSplit
exon.785766 chr9 78030359 78030533 Zm00004b032653 78024409 78031059 Zm00004b032653 Zm00004b032653a,Zm00004b032653b simSplit
exon.785765 chr9 78030717 78031059 Zm00004b032653b 78024409 78031059 Zm00004b032653 Zm00004b032653a,Zm00004b032653b simSplit
exon.785765 chr9 78030717 78031059 Zm00004b032653 78024409 78031059 Zm00004b032653 Zm00004b032653a,Zm00004b032653b simSplit
exon.786033 chr9 79491562 79491829 Zm00004b032667a 79491562 79495645 Zm00004b032667 Zm00004b032667a,Zm00004b032667b simSplit
exon.786033 chr9 79491562 79491829 Zm00004b032667 79491562 79495645 Zm00004b032667 Zm00004b032667a,Zm00004b032667b simSplit
exon.786034 chr9 79491880 79491894 Zm00004b032667a 79491562 79495645 Zm00004b032667 Zm00004b032667a,Zm00004b032667b simSplit
exon.786034 chr9 79491880 79491894 Zm00004b032667 79491562 79495645 Zm00004b032667 Zm00004b032667a,Zm00004b032667b simSplit
exon.786035 chr9 79491965 79492163 Zm00004b032667a 79491562 79495645 Zm00004b032667 Zm00004b032667a,Zm00004b032667b simSplit
exon.786035 chr9 79491965 79492163 Zm00004b032667 79491562 79495645 Zm00004b032667 Zm00004b032667a,Zm00004b032667b simSplit
exon.786036 chr9 79492367 79492414 Zm00004b032667a 79491562 79495645 Zm00004b032667 Zm00004b032667a,Zm00004b032667b simSplit
exon.786036 chr9 79492367 79492414 Zm00004b032667 79491562 79495645 Zm00004b032667 Zm00004b032667a,Zm00004b032667b simSplit
exon.786037 chr9 79492580 79492841 Zm00004b032667a 79491562 79495645 Zm00004b032667 Zm00004b032667a,Zm00004b032667b simSplit
exon.786037 chr9 79492580 79492841 Zm00004b032667 79491562 79495645 Zm00004b032667 Zm00004b032667a,Zm00004b032667b simSplit
exon.786038 chr9 79493010 79493206 Zm00004b032667b 79491562 79495645 Zm00004b032667 Zm00004b032667a,Zm00004b032667b simSplit
exon.786038 chr9 79493010 79493206 Zm00004b032667 79491562 79495645 Zm00004b032667 Zm00004b032667a,Zm00004b032667b simSplit
exon.786039 chr9 79493879 79494193 Zm00004b032667b 79491562 79495645 Zm00004b032667 Zm00004b032667a,Zm00004b032667b simSplit
exon.786039 chr9 79493879 79494193 Zm00004b032667 79491562 79495645 Zm00004b032667 Zm00004b032667a,Zm00004b032667b simSplit
exon.786040 chr9 79494363 79494575 Zm00004b032667b 79491562 79495645 Zm00004b032667 Zm00004b032667a,Zm00004b032667b simSplit
exon.786040 chr9 79494363 79494575 Zm00004b032667 79491562 79495645 Zm00004b032667 Zm00004b032667a,Zm00004b032667b simSplit
exon.786041 chr9 79495134 79495304 Zm00004b032667b 79491562 79495645 Zm00004b032667 Zm00004b032667a,Zm00004b032667b simSplit
exon.786041 chr9 79495134 79495304 Zm00004b032667 79491562 79495645 Zm00004b032667 Zm00004b032667a,Zm00004b032667b simSplit
exon.786042 chr9 79495387 79495461 Zm00004b032667b 79491562 79495645 Zm00004b032667 Zm00004b032667a,Zm00004b032667b simSplit
exon.786042 chr9 79495387 79495461 Zm00004b032667 79491562 79495645 Zm00004b032667 Zm00004b032667a,Zm00004b032667b simSplit
exon.786043 chr9 79495545 79495645 Zm00004b032667b 79491562 79495645 Zm00004b032667 Zm00004b032667a,Zm00004b032667b simSplit
exon.786043 chr9 79495545 79495645 Zm00004b032667 79491562 79495645 Zm00004b032667 Zm00004b032667a,Zm00004b032667b simSplit
exon.786138 chr9 80130502 80130982 Zm00004b032678a 80130502 80131684 Zm00004b032678 Zm00004b032678a,Zm00004b032678b simSplit
exon.786138 chr9 80130502 80130982 Zm00004b032678 80130502 80131684 Zm00004b032678 Zm00004b032678a,Zm00004b032678b simSplit
exon.786137 chr9 80131065 80131220 Zm00004b032678a 80130502 80131684 Zm00004b032678 Zm00004b032678a,Zm00004b032678b simSplit
exon.786137 chr9 80131065 80131220 Zm00004b032678 80130502 80131684 Zm00004b032678 Zm00004b032678a,Zm00004b032678b simSplit
exon.786136 chr9 80131277 80131319 Zm00004b032678b 80130502 80131684 Zm00004b032678 Zm00004b032678a,Zm00004b032678b simSplit
exon.786136 chr9 80131277 80131319 Zm00004b032678 80130502 80131684 Zm00004b032678 Zm00004b032678a,Zm00004b032678b simSplit
exon.786135 chr9 80131671 80131684 Zm00004b032678b 80130502 80131684 Zm00004b032678 Zm00004b032678a,Zm00004b032678b simSplit
exon.786135 chr9 80131671 80131684 Zm00004b032678 80130502 80131684 Zm00004b032678 Zm00004b032678a,Zm00004b032678b simSplit
exon.786322 chr9 81431598 81432084 Zm00004b032690a 81431598 81438388 Zm00004b032690 Zm00004b032690a,Zm00004b032690b simSplit
exon.786322 chr9 81431598 81432084 Zm00004b032690 81431598 81438388 Zm00004b032690 Zm00004b032690a,Zm00004b032690b simSplit
exon.786321 chr9 81432182 81432376 Zm00004b032690a 81431598 81438388 Zm00004b032690 Zm00004b032690a,Zm00004b032690b simSplit
exon.786321 chr9 81432182 81432376 Zm00004b032690 81431598 81438388 Zm00004b032690 Zm00004b032690a,Zm00004b032690b simSplit
exon.786320 chr9 81432455 81432613 Zm00004b032690a 81431598 81438388 Zm00004b032690 Zm00004b032690a,Zm00004b032690b simSplit
exon.786320 chr9 81432455 81432613 Zm00004b032690 81431598 81438388 Zm00004b032690 Zm00004b032690a,Zm00004b032690b simSplit
exon.786319 chr9 81432701 81432955 Zm00004b032690a 81431598 81438388 Zm00004b032690 Zm00004b032690a,Zm00004b032690b simSplit
exon.786319 chr9 81432701 81432955 Zm00004b032690 81431598 81438388 Zm00004b032690 Zm00004b032690a,Zm00004b032690b simSplit
exon.786318 chr9 81433357 81433497 Zm00004b032690a 81431598 81438388 Zm00004b032690 Zm00004b032690a,Zm00004b032690b simSplit
exon.786318 chr9 81433357 81433497 Zm00004b032690 81431598 81438388 Zm00004b032690 Zm00004b032690a,Zm00004b032690b simSplit
exon.786317 chr9 81433607 81433768 Zm00004b032690a 81431598 81438388 Zm00004b032690 Zm00004b032690a,Zm00004b032690b simSplit
exon.786317 chr9 81433607 81433768 Zm00004b032690 81431598 81438388 Zm00004b032690 Zm00004b032690a,Zm00004b032690b simSplit
exon.786316 chr9 81435496 81435656 Zm00004b032690a 81431598 81438388 Zm00004b032690 Zm00004b032690a,Zm00004b032690b simSplit
exon.786316 chr9 81435496 81435656 Zm00004b032690 81431598 81438388 Zm00004b032690 Zm00004b032690a,Zm00004b032690b simSplit
exon.786315 chr9 81438063 81438388 Zm00004b032690b 81431598 81438388 Zm00004b032690 Zm00004b032690a,Zm00004b032690b simSplit
exon.786315 chr9 81438063 81438388 Zm00004b032690 81431598 81438388 Zm00004b032690 Zm00004b032690a,Zm00004b032690b simSplit
exon.786334 chr9 81525297 81525560 Zm00004b032691a 81525297 81526784 Zm00004b032691 Zm00004b032691a,Zm00004b032691b simSplit
exon.786334 chr9 81525297 81525560 Zm00004b032691 81525297 81526784 Zm00004b032691 Zm00004b032691a,Zm00004b032691b simSplit
exon.786335 chr9 81525771 81525846 Zm00004b032691a 81525297 81526784 Zm00004b032691 Zm00004b032691a,Zm00004b032691b simSplit
exon.786335 chr9 81525771 81525846 Zm00004b032691 81525297 81526784 Zm00004b032691 Zm00004b032691a,Zm00004b032691b simSplit
exon.786336 chr9 81526495 81526567 Zm00004b032691b 81525297 81526784 Zm00004b032691 Zm00004b032691a,Zm00004b032691b simSplit
exon.786336 chr9 81526495 81526567 Zm00004b032691 81525297 81526784 Zm00004b032691 Zm00004b032691a,Zm00004b032691b simSplit
exon.786337 chr9 81526769 81526784 Zm00004b032691b 81525297 81526784 Zm00004b032691 Zm00004b032691a,Zm00004b032691b simSplit
exon.786337 chr9 81526769 81526784 Zm00004b032691 81525297 81526784 Zm00004b032691 Zm00004b032691a,Zm00004b032691b simSplit
exon.786422 chr9 81928407 81928522 Zm00004b032695a 81928407 81931321 Zm00004b032695 Zm00004b032695a,Zm00004b032695b simSplit
exon.786422 chr9 81928407 81928522 Zm00004b032695 81928407 81931321 Zm00004b032695 Zm00004b032695a,Zm00004b032695b simSplit
exon.786421 chr9 81928616 81928688 Zm00004b032695a 81928407 81931321 Zm00004b032695 Zm00004b032695a,Zm00004b032695b simSplit
exon.786421 chr9 81928616 81928688 Zm00004b032695 81928407 81931321 Zm00004b032695 Zm00004b032695a,Zm00004b032695b simSplit
exon.786420 chr9 81928834 81928918 Zm00004b032695a 81928407 81931321 Zm00004b032695 Zm00004b032695a,Zm00004b032695b simSplit
exon.786420 chr9 81928834 81928918 Zm00004b032695 81928407 81931321 Zm00004b032695 Zm00004b032695a,Zm00004b032695b simSplit
exon.786419 chr9 81929015 81929136 Zm00004b032695b 81928407 81931321 Zm00004b032695 Zm00004b032695a,Zm00004b032695b simSplit
exon.786419 chr9 81929015 81929136 Zm00004b032695 81928407 81931321 Zm00004b032695 Zm00004b032695a,Zm00004b032695b simSplit
exon.786418 chr9 81931015 81931321 Zm00004b032695b 81928407 81931321 Zm00004b032695 Zm00004b032695a,Zm00004b032695b simSplit
exon.786418 chr9 81931015 81931321 Zm00004b032695 81928407 81931321 Zm00004b032695 Zm00004b032695a,Zm00004b032695b simSplit
exon.786574 chr9 82386913 82386993 Zm00004b032702a 82386913 82390515 Zm00004b032702 Zm00004b032702a,Zm00004b032702b simSplit
exon.786574 chr9 82386913 82386993 Zm00004b032702 82386913 82390515 Zm00004b032702 Zm00004b032702a,Zm00004b032702b simSplit
exon.786573 chr9 82387127 82387309 Zm00004b032702a 82386913 82390515 Zm00004b032702 Zm00004b032702a,Zm00004b032702b simSplit
exon.786573 chr9 82387127 82387309 Zm00004b032702 82386913 82390515 Zm00004b032702 Zm00004b032702a,Zm00004b032702b simSplit
exon.786572 chr9 82387403 82387449 Zm00004b032702a 82386913 82390515 Zm00004b032702 Zm00004b032702a,Zm00004b032702b simSplit
exon.786572 chr9 82387403 82387449 Zm00004b032702 82386913 82390515 Zm00004b032702 Zm00004b032702a,Zm00004b032702b simSplit
exon.786571 chr9 82389432 82389560 Zm00004b032702b 82386913 82390515 Zm00004b032702 Zm00004b032702a,Zm00004b032702b simSplit
exon.786571 chr9 82389432 82389560 Zm00004b032702 82386913 82390515 Zm00004b032702 Zm00004b032702a,Zm00004b032702b simSplit
exon.786570 chr9 82389650 82389724 Zm00004b032702b 82386913 82390515 Zm00004b032702 Zm00004b032702a,Zm00004b032702b simSplit
exon.786570 chr9 82389650 82389724 Zm00004b032702 82386913 82390515 Zm00004b032702 Zm00004b032702a,Zm00004b032702b simSplit
exon.786569 chr9 82390491 82390515 Zm00004b032702b 82386913 82390515 Zm00004b032702 Zm00004b032702a,Zm00004b032702b simSplit
exon.786569 chr9 82390491 82390515 Zm00004b032702 82386913 82390515 Zm00004b032702 Zm00004b032702a,Zm00004b032702b simSplit
exon.787587 chr9 89837620 89837939 Zm00004b032768a 89837620 89843130 Zm00004b032768 Zm00004b032768a,Zm00004b032768b simSplit
exon.787587 chr9 89837620 89837939 Zm00004b032768 89837620 89843130 Zm00004b032768 Zm00004b032768a,Zm00004b032768b simSplit
exon.787586 chr9 89838428 89838524 Zm00004b032768a 89837620 89843130 Zm00004b032768 Zm00004b032768a,Zm00004b032768b simSplit
exon.787586 chr9 89838428 89838524 Zm00004b032768 89837620 89843130 Zm00004b032768 Zm00004b032768a,Zm00004b032768b simSplit
exon.787585 chr9 89839491 89839550 Zm00004b032768a 89837620 89843130 Zm00004b032768 Zm00004b032768a,Zm00004b032768b simSplit
exon.787585 chr9 89839491 89839550 Zm00004b032768 89837620 89843130 Zm00004b032768 Zm00004b032768a,Zm00004b032768b simSplit
exon.787584 chr9 89839630 89839686 Zm00004b032768a 89837620 89843130 Zm00004b032768 Zm00004b032768a,Zm00004b032768b simSplit
exon.787584 chr9 89839630 89839686 Zm00004b032768 89837620 89843130 Zm00004b032768 Zm00004b032768a,Zm00004b032768b simSplit
exon.787583 chr9 89839767 89839853 Zm00004b032768a 89837620 89843130 Zm00004b032768 Zm00004b032768a,Zm00004b032768b simSplit
exon.787583 chr9 89839767 89839853 Zm00004b032768 89837620 89843130 Zm00004b032768 Zm00004b032768a,Zm00004b032768b simSplit
exon.787582 chr9 89840075 89840146 Zm00004b032768a 89837620 89843130 Zm00004b032768 Zm00004b032768a,Zm00004b032768b simSplit
exon.787582 chr9 89840075 89840146 Zm00004b032768 89837620 89843130 Zm00004b032768 Zm00004b032768a,Zm00004b032768b simSplit
exon.787581 chr9 89840220 89840312 Zm00004b032768a 89837620 89843130 Zm00004b032768 Zm00004b032768a,Zm00004b032768b simSplit
exon.787581 chr9 89840220 89840312 Zm00004b032768 89837620 89843130 Zm00004b032768 Zm00004b032768a,Zm00004b032768b simSplit
exon.787580 chr9 89840358 89840735 Zm00004b032768a 89837620 89843130 Zm00004b032768 Zm00004b032768a,Zm00004b032768b simSplit
exon.787580 chr9 89840358 89840735 Zm00004b032768 89837620 89843130 Zm00004b032768 Zm00004b032768a,Zm00004b032768b simSplit
exon.787579 chr9 89840825 89840920 Zm00004b032768a 89837620 89843130 Zm00004b032768 Zm00004b032768a,Zm00004b032768b simSplit
exon.787579 chr9 89840825 89840920 Zm00004b032768 89837620 89843130 Zm00004b032768 Zm00004b032768a,Zm00004b032768b simSplit
exon.787578 chr9 89841019 89841111 Zm00004b032768b 89837620 89843130 Zm00004b032768 Zm00004b032768a,Zm00004b032768b simSplit
exon.787578 chr9 89841019 89841111 Zm00004b032768 89837620 89843130 Zm00004b032768 Zm00004b032768a,Zm00004b032768b simSplit
exon.787577 chr9 89841480 89841745 Zm00004b032768b 89837620 89843130 Zm00004b032768 Zm00004b032768a,Zm00004b032768b simSplit
exon.787577 chr9 89841480 89841745 Zm00004b032768 89837620 89843130 Zm00004b032768 Zm00004b032768a,Zm00004b032768b simSplit
exon.787576 chr9 89841825 89841914 Zm00004b032768b 89837620 89843130 Zm00004b032768 Zm00004b032768a,Zm00004b032768b simSplit
exon.787576 chr9 89841825 89841914 Zm00004b032768 89837620 89843130 Zm00004b032768 Zm00004b032768a,Zm00004b032768b simSplit
exon.787575 chr9 89842072 89842245 Zm00004b032768b 89837620 89843130 Zm00004b032768 Zm00004b032768a,Zm00004b032768b simSplit
exon.787575 chr9 89842072 89842245 Zm00004b032768 89837620 89843130 Zm00004b032768 Zm00004b032768a,Zm00004b032768b simSplit
exon.787574 chr9 89842751 89843130 Zm00004b032768b 89837620 89843130 Zm00004b032768 Zm00004b032768a,Zm00004b032768b simSplit
exon.787574 chr9 89842751 89843130 Zm00004b032768 89837620 89843130 Zm00004b032768 Zm00004b032768a,Zm00004b032768b simSplit
exon.787809 chr9 90145757 90146248 Zm00004b032772a 90145757 90150418 Zm00004b032772 Zm00004b032772a,Zm00004b032772b simSplit
exon.787809 chr9 90145757 90146248 Zm00004b032772 90145757 90150418 Zm00004b032772 Zm00004b032772a,Zm00004b032772b simSplit
exon.787808 chr9 90146541 90146653 Zm00004b032772a 90145757 90150418 Zm00004b032772 Zm00004b032772a,Zm00004b032772b simSplit
exon.787808 chr9 90146541 90146653 Zm00004b032772 90145757 90150418 Zm00004b032772 Zm00004b032772a,Zm00004b032772b simSplit
exon.787807 chr9 90146939 90147063 Zm00004b032772a 90145757 90150418 Zm00004b032772 Zm00004b032772a,Zm00004b032772b simSplit
exon.787807 chr9 90146939 90147063 Zm00004b032772 90145757 90150418 Zm00004b032772 Zm00004b032772a,Zm00004b032772b simSplit
exon.787806 chr9 90147144 90147415 Zm00004b032772b 90145757 90150418 Zm00004b032772 Zm00004b032772a,Zm00004b032772b simSplit
exon.787806 chr9 90147144 90147415 Zm00004b032772 90145757 90150418 Zm00004b032772 Zm00004b032772a,Zm00004b032772b simSplit
exon.787805 chr9 90147506 90147684 Zm00004b032772b 90145757 90150418 Zm00004b032772 Zm00004b032772a,Zm00004b032772b simSplit
exon.787805 chr9 90147506 90147684 Zm00004b032772 90145757 90150418 Zm00004b032772 Zm00004b032772a,Zm00004b032772b simSplit
exon.787804 chr9 90150367 90150418 Zm00004b032772b 90145757 90150418 Zm00004b032772 Zm00004b032772a,Zm00004b032772b simSplit
exon.787804 chr9 90150367 90150418 Zm00004b032772 90145757 90150418 Zm00004b032772 Zm00004b032772a,Zm00004b032772b simSplit
exon.787819 chr9 90150679 90150782 Zm00004b032773a 90150679 90152247 Zm00004b032773 Zm00004b032773a,Zm00004b032773b simSplit
exon.787819 chr9 90150679 90150782 Zm00004b032773 90150679 90152247 Zm00004b032773 Zm00004b032773a,Zm00004b032773b simSplit
exon.787820 chr9 90151611 90151713 Zm00004b032773a 90150679 90152247 Zm00004b032773 Zm00004b032773a,Zm00004b032773b simSplit
exon.787820 chr9 90151611 90151713 Zm00004b032773 90150679 90152247 Zm00004b032773 Zm00004b032773a,Zm00004b032773b simSplit
exon.787821 chr9 90152038 90152073 Zm00004b032773a 90150679 90152247 Zm00004b032773 Zm00004b032773a,Zm00004b032773b simSplit
exon.787821 chr9 90152038 90152073 Zm00004b032773 90150679 90152247 Zm00004b032773 Zm00004b032773a,Zm00004b032773b simSplit
exon.787822 chr9 90152173 90152247 Zm00004b032773b 90150679 90152247 Zm00004b032773 Zm00004b032773a,Zm00004b032773b simSplit
exon.787822 chr9 90152173 90152247 Zm00004b032773 90150679 90152247 Zm00004b032773 Zm00004b032773a,Zm00004b032773b simSplit
exon.787831 chr9 90152629 90152796 Zm00004b032774a 90152629 90156160 Zm00004b032774 Zm00004b032774a,Zm00004b032774b simSplit
exon.787831 chr9 90152629 90152796 Zm00004b032774 90152629 90156160 Zm00004b032774 Zm00004b032774a,Zm00004b032774b simSplit
exon.787832 chr9 90154548 90154589 Zm00004b032774b 90152629 90156160 Zm00004b032774 Zm00004b032774a,Zm00004b032774b simSplit
exon.787832 chr9 90154548 90154589 Zm00004b032774 90152629 90156160 Zm00004b032774 Zm00004b032774a,Zm00004b032774b simSplit
exon.787833 chr9 90155465 90155655 Zm00004b032774b 90152629 90156160 Zm00004b032774 Zm00004b032774a,Zm00004b032774b simSplit
exon.787833 chr9 90155465 90155655 Zm00004b032774 90152629 90156160 Zm00004b032774 Zm00004b032774a,Zm00004b032774b simSplit
exon.787834 chr9 90155768 90155901 Zm00004b032774b 90152629 90156160 Zm00004b032774 Zm00004b032774a,Zm00004b032774b simSplit
exon.787834 chr9 90155768 90155901 Zm00004b032774 90152629 90156160 Zm00004b032774 Zm00004b032774a,Zm00004b032774b simSplit
exon.787835 chr9 90156029 90156160 Zm00004b032774b 90152629 90156160 Zm00004b032774 Zm00004b032774a,Zm00004b032774b simSplit
exon.787835 chr9 90156029 90156160 Zm00004b032774 90152629 90156160 Zm00004b032774 Zm00004b032774a,Zm00004b032774b simSplit
exon.787850 chr9 90307924 90307977 Zm00004b032776a 90307924 90309830 Zm00004b032776 Zm00004b032776a,Zm00004b032776b simSplit
exon.787850 chr9 90307924 90307977 Zm00004b032776 90307924 90309830 Zm00004b032776 Zm00004b032776a,Zm00004b032776b simSplit
exon.787851 chr9 90308089 90308322 Zm00004b032776b 90307924 90309830 Zm00004b032776 Zm00004b032776a,Zm00004b032776b simSplit
exon.787851 chr9 90308089 90308322 Zm00004b032776 90307924 90309830 Zm00004b032776 Zm00004b032776a,Zm00004b032776b simSplit
exon.787852 chr9 90308411 90308718 Zm00004b032776b 90307924 90309830 Zm00004b032776 Zm00004b032776a,Zm00004b032776b simSplit
exon.787852 chr9 90308411 90308718 Zm00004b032776 90307924 90309830 Zm00004b032776 Zm00004b032776a,Zm00004b032776b simSplit
exon.787853 chr9 90308802 90309012 Zm00004b032776b 90307924 90309830 Zm00004b032776 Zm00004b032776a,Zm00004b032776b simSplit
exon.787853 chr9 90308802 90309012 Zm00004b032776 90307924 90309830 Zm00004b032776 Zm00004b032776a,Zm00004b032776b simSplit
exon.787854 chr9 90309094 90309830 Zm00004b032776b 90307924 90309830 Zm00004b032776 Zm00004b032776a,Zm00004b032776b simSplit
exon.787854 chr9 90309094 90309830 Zm00004b032776 90307924 90309830 Zm00004b032776 Zm00004b032776a,Zm00004b032776b simSplit
exon.788419 chr9 92549445 92549582 Zm00004b032814a 92549445 92573708 Zm00004b032814 Zm00004b032814a,Zm00004b032814b simSplit
exon.788419 chr9 92549445 92549582 Zm00004b032814 92549445 92573708 Zm00004b032814 Zm00004b032814a,Zm00004b032814b simSplit
exon.788420 chr9 92549741 92549816 Zm00004b032814a 92549445 92573708 Zm00004b032814 Zm00004b032814a,Zm00004b032814b simSplit
exon.788420 chr9 92549741 92549816 Zm00004b032814 92549445 92573708 Zm00004b032814 Zm00004b032814a,Zm00004b032814b simSplit
exon.788421 chr9 92550590 92550657 Zm00004b032814a 92549445 92573708 Zm00004b032814 Zm00004b032814a,Zm00004b032814b simSplit
exon.788421 chr9 92550590 92550657 Zm00004b032814 92549445 92573708 Zm00004b032814 Zm00004b032814a,Zm00004b032814b simSplit
exon.788422 chr9 92550689 92550746 Zm00004b032814b 92549445 92573708 Zm00004b032814 Zm00004b032814a,Zm00004b032814b simSplit
exon.788422 chr9 92550689 92550746 Zm00004b032814 92549445 92573708 Zm00004b032814 Zm00004b032814a,Zm00004b032814b simSplit
exon.788423 chr9 92573146 92573708 Zm00004b032814b 92549445 92573708 Zm00004b032814 Zm00004b032814a,Zm00004b032814b simSplit
exon.788423 chr9 92573146 92573708 Zm00004b032814 92549445 92573708 Zm00004b032814 Zm00004b032814a,Zm00004b032814b simSplit
exon.788599 chr9 93026102 93026813 Zm00004b032823a 93026102 93031958 Zm00004b032823 Zm00004b032823a,Zm00004b032823b simSplit
exon.788599 chr9 93026102 93026813 Zm00004b032823 93026102 93031958 Zm00004b032823 Zm00004b032823a,Zm00004b032823b simSplit
exon.788598 chr9 93026955 93027062 Zm00004b032823a 93026102 93031958 Zm00004b032823 Zm00004b032823a,Zm00004b032823b simSplit
exon.788598 chr9 93026955 93027062 Zm00004b032823 93026102 93031958 Zm00004b032823 Zm00004b032823a,Zm00004b032823b simSplit
exon.788597 chr9 93027409 93027632 Zm00004b032823a 93026102 93031958 Zm00004b032823 Zm00004b032823a,Zm00004b032823b simSplit
exon.788597 chr9 93027409 93027632 Zm00004b032823 93026102 93031958 Zm00004b032823 Zm00004b032823a,Zm00004b032823b simSplit
exon.788596 chr9 93031074 93031958 Zm00004b032823b 93026102 93031958 Zm00004b032823 Zm00004b032823a,Zm00004b032823b simSplit
exon.788596 chr9 93031074 93031958 Zm00004b032823 93026102 93031958 Zm00004b032823 Zm00004b032823a,Zm00004b032823b simSplit
exon.789110 chr9 95179538 95179855 Zm00004b032858a 95179538 95184101 Zm00004b032858 Zm00004b032858a,Zm00004b032858b simSplit
exon.789110 chr9 95179538 95179855 Zm00004b032858 95179538 95184101 Zm00004b032858 Zm00004b032858a,Zm00004b032858b simSplit
exon.789111 chr9 95179962 95180288 Zm00004b032858a 95179538 95184101 Zm00004b032858 Zm00004b032858a,Zm00004b032858b simSplit
exon.789111 chr9 95179962 95180288 Zm00004b032858 95179538 95184101 Zm00004b032858 Zm00004b032858a,Zm00004b032858b simSplit
exon.789112 chr9 95180326 95180604 Zm00004b032858a 95179538 95184101 Zm00004b032858 Zm00004b032858a,Zm00004b032858b simSplit
exon.789112 chr9 95180326 95180604 Zm00004b032858 95179538 95184101 Zm00004b032858 Zm00004b032858a,Zm00004b032858b simSplit
exon.789113 chr9 95181194 95181292 Zm00004b032858b 95179538 95184101 Zm00004b032858 Zm00004b032858a,Zm00004b032858b simSplit
exon.789113 chr9 95181194 95181292 Zm00004b032858 95179538 95184101 Zm00004b032858 Zm00004b032858a,Zm00004b032858b simSplit
exon.789114 chr9 95181654 95181743 Zm00004b032858b 95179538 95184101 Zm00004b032858 Zm00004b032858a,Zm00004b032858b simSplit
exon.789114 chr9 95181654 95181743 Zm00004b032858 95179538 95184101 Zm00004b032858 Zm00004b032858a,Zm00004b032858b simSplit
exon.789115 chr9 95181916 95182013 Zm00004b032858b 95179538 95184101 Zm00004b032858 Zm00004b032858a,Zm00004b032858b simSplit
exon.789115 chr9 95181916 95182013 Zm00004b032858 95179538 95184101 Zm00004b032858 Zm00004b032858a,Zm00004b032858b simSplit
exon.789116 chr9 95182105 95182306 Zm00004b032858b 95179538 95184101 Zm00004b032858 Zm00004b032858a,Zm00004b032858b simSplit
exon.789116 chr9 95182105 95182306 Zm00004b032858 95179538 95184101 Zm00004b032858 Zm00004b032858a,Zm00004b032858b simSplit
exon.789117 chr9 95183315 95183360 Zm00004b032858b 95179538 95184101 Zm00004b032858 Zm00004b032858a,Zm00004b032858b simSplit
exon.789117 chr9 95183315 95183360 Zm00004b032858 95179538 95184101 Zm00004b032858 Zm00004b032858a,Zm00004b032858b simSplit
exon.789118 chr9 95183880 95184101 Zm00004b032858b 95179538 95184101 Zm00004b032858 Zm00004b032858a,Zm00004b032858b simSplit
exon.789118 chr9 95183880 95184101 Zm00004b032858 95179538 95184101 Zm00004b032858 Zm00004b032858a,Zm00004b032858b simSplit
exon.789174 chr9 95472437 95472660 Zm00004b032862a 95472437 95475243 Zm00004b032862 Zm00004b032862a,Zm00004b032862b simSplit
exon.789174 chr9 95472437 95472660 Zm00004b032862 95472437 95475243 Zm00004b032862 Zm00004b032862a,Zm00004b032862b simSplit
exon.789173 chr9 95472681 95473944 Zm00004b032862a 95472437 95475243 Zm00004b032862 Zm00004b032862a,Zm00004b032862b simSplit
exon.789173 chr9 95472681 95473944 Zm00004b032862 95472437 95475243 Zm00004b032862 Zm00004b032862a,Zm00004b032862b simSplit
exon.789172 chr9 95474037 95474220 Zm00004b032862a 95472437 95475243 Zm00004b032862 Zm00004b032862a,Zm00004b032862b simSplit
exon.789172 chr9 95474037 95474220 Zm00004b032862 95472437 95475243 Zm00004b032862 Zm00004b032862a,Zm00004b032862b simSplit
exon.789171 chr9 95474334 95474489 Zm00004b032862b 95472437 95475243 Zm00004b032862 Zm00004b032862a,Zm00004b032862b simSplit
exon.789171 chr9 95474334 95474489 Zm00004b032862 95472437 95475243 Zm00004b032862 Zm00004b032862a,Zm00004b032862b simSplit
exon.789170 chr9 95474579 95474862 Zm00004b032862b 95472437 95475243 Zm00004b032862 Zm00004b032862a,Zm00004b032862b simSplit
exon.789170 chr9 95474579 95474862 Zm00004b032862 95472437 95475243 Zm00004b032862 Zm00004b032862a,Zm00004b032862b simSplit
exon.789169 chr9 95474943 95475243 Zm00004b032862b 95472437 95475243 Zm00004b032862 Zm00004b032862a,Zm00004b032862b simSplit
exon.789169 chr9 95474943 95475243 Zm00004b032862 95472437 95475243 Zm00004b032862 Zm00004b032862a,Zm00004b032862b simSplit
exon.789803 chr9 96777223 96777723 Zm00004b032882a 96777223 96781007 Zm00004b032882 Zm00004b032882a,Zm00004b032882b simSplit
exon.789803 chr9 96777223 96777723 Zm00004b032882 96777223 96781007 Zm00004b032882 Zm00004b032882a,Zm00004b032882b simSplit
exon.789802 chr9 96777811 96777900 Zm00004b032882a 96777223 96781007 Zm00004b032882 Zm00004b032882a,Zm00004b032882b simSplit
exon.789802 chr9 96777811 96777900 Zm00004b032882 96777223 96781007 Zm00004b032882 Zm00004b032882a,Zm00004b032882b simSplit
exon.789801 chr9 96778149 96778285 Zm00004b032882a 96777223 96781007 Zm00004b032882 Zm00004b032882a,Zm00004b032882b simSplit
exon.789801 chr9 96778149 96778285 Zm00004b032882 96777223 96781007 Zm00004b032882 Zm00004b032882a,Zm00004b032882b simSplit
exon.789800 chr9 96778379 96778481 Zm00004b032882a 96777223 96781007 Zm00004b032882 Zm00004b032882a,Zm00004b032882b simSplit
exon.789800 chr9 96778379 96778481 Zm00004b032882 96777223 96781007 Zm00004b032882 Zm00004b032882a,Zm00004b032882b simSplit
exon.789799 chr9 96778603 96778699 Zm00004b032882a 96777223 96781007 Zm00004b032882 Zm00004b032882a,Zm00004b032882b simSplit
exon.789799 chr9 96778603 96778699 Zm00004b032882 96777223 96781007 Zm00004b032882 Zm00004b032882a,Zm00004b032882b simSplit
exon.789798 chr9 96778813 96778876 Zm00004b032882a 96777223 96781007 Zm00004b032882 Zm00004b032882a,Zm00004b032882b simSplit
exon.789798 chr9 96778813 96778876 Zm00004b032882 96777223 96781007 Zm00004b032882 Zm00004b032882a,Zm00004b032882b simSplit
exon.789797 chr9 96778974 96779106 Zm00004b032882a 96777223 96781007 Zm00004b032882 Zm00004b032882a,Zm00004b032882b simSplit
exon.789797 chr9 96778974 96779106 Zm00004b032882 96777223 96781007 Zm00004b032882 Zm00004b032882a,Zm00004b032882b simSplit
exon.789796 chr9 96779198 96779445 Zm00004b032882b 96777223 96781007 Zm00004b032882 Zm00004b032882a,Zm00004b032882b simSplit
exon.789796 chr9 96779198 96779445 Zm00004b032882 96777223 96781007 Zm00004b032882 Zm00004b032882a,Zm00004b032882b simSplit
exon.789795 chr9 96779535 96779687 Zm00004b032882b 96777223 96781007 Zm00004b032882 Zm00004b032882a,Zm00004b032882b simSplit
exon.789795 chr9 96779535 96779687 Zm00004b032882 96777223 96781007 Zm00004b032882 Zm00004b032882a,Zm00004b032882b simSplit
exon.789794 chr9 96780423 96781007 Zm00004b032882b 96777223 96781007 Zm00004b032882 Zm00004b032882a,Zm00004b032882b simSplit
exon.789794 chr9 96780423 96781007 Zm00004b032882 96777223 96781007 Zm00004b032882 Zm00004b032882a,Zm00004b032882b simSplit
exon.790384 chr9 97878764 97878952 Zm00004b032895a 97878764 97882866 Zm00004b032895 Zm00004b032895a,Zm00004b032895b simSplit
exon.790384 chr9 97878764 97878952 Zm00004b032895 97878764 97882866 Zm00004b032895 Zm00004b032895a,Zm00004b032895b simSplit
exon.790383 chr9 97879032 97879650 Zm00004b032895a 97878764 97882866 Zm00004b032895 Zm00004b032895a,Zm00004b032895b simSplit
exon.790383 chr9 97879032 97879650 Zm00004b032895 97878764 97882866 Zm00004b032895 Zm00004b032895a,Zm00004b032895b simSplit
exon.790382 chr9 97879727 97879799 Zm00004b032895a 97878764 97882866 Zm00004b032895 Zm00004b032895a,Zm00004b032895b simSplit
exon.790382 chr9 97879727 97879799 Zm00004b032895 97878764 97882866 Zm00004b032895 Zm00004b032895a,Zm00004b032895b simSplit
exon.790381 chr9 97882765 97882866 Zm00004b032895b 97878764 97882866 Zm00004b032895 Zm00004b032895a,Zm00004b032895b simSplit
exon.790381 chr9 97882765 97882866 Zm00004b032895 97878764 97882866 Zm00004b032895 Zm00004b032895a,Zm00004b032895b simSplit
exon.790560 chr9 98343403 98343719 Zm00004b032904a 98343403 98346667 Zm00004b032904 Zm00004b032904a,Zm00004b032904b simSplit
exon.790560 chr9 98343403 98343719 Zm00004b032904 98343403 98346667 Zm00004b032904 Zm00004b032904a,Zm00004b032904b simSplit
exon.790561 chr9 98343856 98343994 Zm00004b032904a 98343403 98346667 Zm00004b032904 Zm00004b032904a,Zm00004b032904b simSplit
exon.790561 chr9 98343856 98343994 Zm00004b032904 98343403 98346667 Zm00004b032904 Zm00004b032904a,Zm00004b032904b simSplit
exon.790562 chr9 98345139 98345359 Zm00004b032904b 98343403 98346667 Zm00004b032904 Zm00004b032904a,Zm00004b032904b simSplit
exon.790562 chr9 98345139 98345359 Zm00004b032904 98343403 98346667 Zm00004b032904 Zm00004b032904a,Zm00004b032904b simSplit
exon.790563 chr9 98345522 98345643 Zm00004b032904b 98343403 98346667 Zm00004b032904 Zm00004b032904a,Zm00004b032904b simSplit
exon.790563 chr9 98345522 98345643 Zm00004b032904 98343403 98346667 Zm00004b032904 Zm00004b032904a,Zm00004b032904b simSplit
exon.790564 chr9 98345898 98346059 Zm00004b032904b 98343403 98346667 Zm00004b032904 Zm00004b032904a,Zm00004b032904b simSplit
exon.790564 chr9 98345898 98346059 Zm00004b032904 98343403 98346667 Zm00004b032904 Zm00004b032904a,Zm00004b032904b simSplit
exon.790565 chr9 98346240 98346667 Zm00004b032904b 98343403 98346667 Zm00004b032904 Zm00004b032904a,Zm00004b032904b simSplit
exon.790565 chr9 98346240 98346667 Zm00004b032904 98343403 98346667 Zm00004b032904 Zm00004b032904a,Zm00004b032904b simSplit
exon.790846 chr9 98957809 98958216 Zm00004b032914a 98957809 98966715 Zm00004b032914 Zm00004b032914a,Zm00004b032914b simSplit
exon.790846 chr9 98957809 98958216 Zm00004b032914 98957809 98966715 Zm00004b032914 Zm00004b032914a,Zm00004b032914b simSplit
exon.790847 chr9 98960112 98960210 Zm00004b032914a 98957809 98966715 Zm00004b032914 Zm00004b032914a,Zm00004b032914b simSplit
exon.790847 chr9 98960112 98960210 Zm00004b032914 98957809 98966715 Zm00004b032914 Zm00004b032914a,Zm00004b032914b simSplit
exon.790848 chr9 98960899 98960991 Zm00004b032914a 98957809 98966715 Zm00004b032914 Zm00004b032914a,Zm00004b032914b simSplit
exon.790848 chr9 98960899 98960991 Zm00004b032914 98957809 98966715 Zm00004b032914 Zm00004b032914a,Zm00004b032914b simSplit
exon.790849 chr9 98961129 98961237 Zm00004b032914a 98957809 98966715 Zm00004b032914 Zm00004b032914a,Zm00004b032914b simSplit
exon.790849 chr9 98961129 98961237 Zm00004b032914 98957809 98966715 Zm00004b032914 Zm00004b032914a,Zm00004b032914b simSplit
exon.790850 chr9 98961346 98962004 Zm00004b032914a 98957809 98966715 Zm00004b032914 Zm00004b032914a,Zm00004b032914b simSplit
exon.790850 chr9 98961346 98962004 Zm00004b032914 98957809 98966715 Zm00004b032914 Zm00004b032914a,Zm00004b032914b simSplit
exon.790851 chr9 98962249 98962413 Zm00004b032914a 98957809 98966715 Zm00004b032914 Zm00004b032914a,Zm00004b032914b simSplit
exon.790851 chr9 98962249 98962413 Zm00004b032914 98957809 98966715 Zm00004b032914 Zm00004b032914a,Zm00004b032914b simSplit
exon.790852 chr9 98962494 98962736 Zm00004b032914b 98957809 98966715 Zm00004b032914 Zm00004b032914a,Zm00004b032914b simSplit
exon.790852 chr9 98962494 98962736 Zm00004b032914 98957809 98966715 Zm00004b032914 Zm00004b032914a,Zm00004b032914b simSplit
exon.790853 chr9 98964250 98964468 Zm00004b032914b 98957809 98966715 Zm00004b032914 Zm00004b032914a,Zm00004b032914b simSplit
exon.790853 chr9 98964250 98964468 Zm00004b032914 98957809 98966715 Zm00004b032914 Zm00004b032914a,Zm00004b032914b simSplit
exon.790854 chr9 98965662 98966715 Zm00004b032914b 98957809 98966715 Zm00004b032914 Zm00004b032914a,Zm00004b032914b simSplit
exon.790854 chr9 98965662 98966715 Zm00004b032914 98957809 98966715 Zm00004b032914 Zm00004b032914a,Zm00004b032914b simSplit
exon.791296 chr9 100790964 100791727 Zm00004b032937a 100790964 100800726 Zm00004b032937 Zm00004b032937a,Zm00004b032937b simSplit
exon.791296 chr9 100790964 100791727 Zm00004b032937 100790964 100800726 Zm00004b032937 Zm00004b032937a,Zm00004b032937b simSplit
exon.791295 chr9 100792143 100792246 Zm00004b032937a 100790964 100800726 Zm00004b032937 Zm00004b032937a,Zm00004b032937b simSplit
exon.791295 chr9 100792143 100792246 Zm00004b032937 100790964 100800726 Zm00004b032937 Zm00004b032937a,Zm00004b032937b simSplit
exon.791294 chr9 100792351 100792393 Zm00004b032937a 100790964 100800726 Zm00004b032937 Zm00004b032937a,Zm00004b032937b simSplit
exon.791294 chr9 100792351 100792393 Zm00004b032937 100790964 100800726 Zm00004b032937 Zm00004b032937a,Zm00004b032937b simSplit
exon.791293 chr9 100792465 100792735 Zm00004b032937a 100790964 100800726 Zm00004b032937 Zm00004b032937a,Zm00004b032937b simSplit
exon.791293 chr9 100792465 100792735 Zm00004b032937 100790964 100800726 Zm00004b032937 Zm00004b032937a,Zm00004b032937b simSplit
exon.791292 chr9 100792828 100792915 Zm00004b032937b 100790964 100800726 Zm00004b032937 Zm00004b032937a,Zm00004b032937b simSplit
exon.791292 chr9 100792828 100792915 Zm00004b032937 100790964 100800726 Zm00004b032937 Zm00004b032937a,Zm00004b032937b simSplit
exon.791291 chr9 100793809 100793845 Zm00004b032937b 100790964 100800726 Zm00004b032937 Zm00004b032937a,Zm00004b032937b simSplit
exon.791291 chr9 100793809 100793845 Zm00004b032937 100790964 100800726 Zm00004b032937 Zm00004b032937a,Zm00004b032937b simSplit
exon.791290 chr9 100793931 100794068 Zm00004b032937b 100790964 100800726 Zm00004b032937 Zm00004b032937a,Zm00004b032937b simSplit
exon.791290 chr9 100793931 100794068 Zm00004b032937 100790964 100800726 Zm00004b032937 Zm00004b032937a,Zm00004b032937b simSplit
exon.791289 chr9 100794150 100794234 Zm00004b032937b 100790964 100800726 Zm00004b032937 Zm00004b032937a,Zm00004b032937b simSplit
exon.791289 chr9 100794150 100794234 Zm00004b032937 100790964 100800726 Zm00004b032937 Zm00004b032937a,Zm00004b032937b simSplit
exon.791288 chr9 100794514 100794602 Zm00004b032937b 100790964 100800726 Zm00004b032937 Zm00004b032937a,Zm00004b032937b simSplit
exon.791288 chr9 100794514 100794602 Zm00004b032937 100790964 100800726 Zm00004b032937 Zm00004b032937a,Zm00004b032937b simSplit
exon.791287 chr9 100794701 100794848 Zm00004b032937b 100790964 100800726 Zm00004b032937 Zm00004b032937a,Zm00004b032937b simSplit
exon.791287 chr9 100794701 100794848 Zm00004b032937 100790964 100800726 Zm00004b032937 Zm00004b032937a,Zm00004b032937b simSplit
exon.791286 chr9 100794947 100795148 Zm00004b032937b 100790964 100800726 Zm00004b032937 Zm00004b032937a,Zm00004b032937b simSplit
exon.791286 chr9 100794947 100795148 Zm00004b032937 100790964 100800726 Zm00004b032937 Zm00004b032937a,Zm00004b032937b simSplit
exon.791285 chr9 100795685 100800392 Zm00004b032937b 100790964 100800726 Zm00004b032937 Zm00004b032937a,Zm00004b032937b simSplit
exon.791285 chr9 100795685 100800392 Zm00004b032937 100790964 100800726 Zm00004b032937 Zm00004b032937a,Zm00004b032937b simSplit
exon.791284 chr9 100800414 100800726 Zm00004b032937b 100790964 100800726 Zm00004b032937 Zm00004b032937a,Zm00004b032937b simSplit
exon.791284 chr9 100800414 100800726 Zm00004b032937 100790964 100800726 Zm00004b032937 Zm00004b032937a,Zm00004b032937b simSplit
exon.791421 chr9 101751080 101751769 Zm00004b032953a 101751080 101755665 Zm00004b032953 Zm00004b032953a,Zm00004b032953b simSplit
exon.791421 chr9 101751080 101751769 Zm00004b032953 101751080 101755665 Zm00004b032953 Zm00004b032953a,Zm00004b032953b simSplit
exon.791422 chr9 101753320 101753656 Zm00004b032953a 101751080 101755665 Zm00004b032953 Zm00004b032953a,Zm00004b032953b simSplit
exon.791422 chr9 101753320 101753656 Zm00004b032953 101751080 101755665 Zm00004b032953 Zm00004b032953a,Zm00004b032953b simSplit
exon.791423 chr9 101754586 101754681 Zm00004b032953b 101751080 101755665 Zm00004b032953 Zm00004b032953a,Zm00004b032953b simSplit
exon.791423 chr9 101754586 101754681 Zm00004b032953 101751080 101755665 Zm00004b032953 Zm00004b032953a,Zm00004b032953b simSplit
exon.791424 chr9 101754754 101755665 Zm00004b032953b 101751080 101755665 Zm00004b032953 Zm00004b032953a,Zm00004b032953b simSplit
exon.791424 chr9 101754754 101755665 Zm00004b032953 101751080 101755665 Zm00004b032953 Zm00004b032953a,Zm00004b032953b simSplit
exon.792035 chr9 103906727 103907021 Zm00004b032988a 103906727 103918225 Zm00004b032988 Zm00004b032988a,Zm00004b032988b simSplit
exon.792035 chr9 103906727 103907021 Zm00004b032988 103906727 103918225 Zm00004b032988 Zm00004b032988a,Zm00004b032988b simSplit
exon.792036 chr9 103907252 103907368 Zm00004b032988a 103906727 103918225 Zm00004b032988 Zm00004b032988a,Zm00004b032988b simSplit
exon.792036 chr9 103907252 103907368 Zm00004b032988 103906727 103918225 Zm00004b032988 Zm00004b032988a,Zm00004b032988b simSplit
exon.792037 chr9 103908523 103908692 Zm00004b032988a 103906727 103918225 Zm00004b032988 Zm00004b032988a,Zm00004b032988b simSplit
exon.792037 chr9 103908523 103908692 Zm00004b032988 103906727 103918225 Zm00004b032988 Zm00004b032988a,Zm00004b032988b simSplit
exon.792038 chr9 103909206 103909391 Zm00004b032988b 103906727 103918225 Zm00004b032988 Zm00004b032988a,Zm00004b032988b simSplit
exon.792038 chr9 103909206 103909391 Zm00004b032988 103906727 103918225 Zm00004b032988 Zm00004b032988a,Zm00004b032988b simSplit
exon.792039 chr9 103916823 103916985 Zm00004b032988b 103906727 103918225 Zm00004b032988 Zm00004b032988a,Zm00004b032988b simSplit
exon.792039 chr9 103916823 103916985 Zm00004b032988 103906727 103918225 Zm00004b032988 Zm00004b032988a,Zm00004b032988b simSplit
exon.792040 chr9 103917245 103917434 Zm00004b032988b 103906727 103918225 Zm00004b032988 Zm00004b032988a,Zm00004b032988b simSplit
exon.792040 chr9 103917245 103917434 Zm00004b032988 103906727 103918225 Zm00004b032988 Zm00004b032988a,Zm00004b032988b simSplit
exon.792041 chr9 103917819 103918225 Zm00004b032988b 103906727 103918225 Zm00004b032988 Zm00004b032988a,Zm00004b032988b simSplit
exon.792041 chr9 103917819 103918225 Zm00004b032988 103906727 103918225 Zm00004b032988 Zm00004b032988a,Zm00004b032988b simSplit
exon.792068 chr9 104060179 104060367 Zm00004b032991a 104060179 104065134 Zm00004b032991 Zm00004b032991a,Zm00004b032991b simSplit
exon.792068 chr9 104060179 104060367 Zm00004b032991 104060179 104065134 Zm00004b032991 Zm00004b032991a,Zm00004b032991b simSplit
exon.792069 chr9 104063201 104063488 Zm00004b032991a 104060179 104065134 Zm00004b032991 Zm00004b032991a,Zm00004b032991b simSplit
exon.792069 chr9 104063201 104063488 Zm00004b032991 104060179 104065134 Zm00004b032991 Zm00004b032991a,Zm00004b032991b simSplit
exon.792070 chr9 104063594 104063755 Zm00004b032991a 104060179 104065134 Zm00004b032991 Zm00004b032991a,Zm00004b032991b simSplit
exon.792070 chr9 104063594 104063755 Zm00004b032991 104060179 104065134 Zm00004b032991 Zm00004b032991a,Zm00004b032991b simSplit
exon.792071 chr9 104063836 104064062 Zm00004b032991a 104060179 104065134 Zm00004b032991 Zm00004b032991a,Zm00004b032991b simSplit
exon.792071 chr9 104063836 104064062 Zm00004b032991 104060179 104065134 Zm00004b032991 Zm00004b032991a,Zm00004b032991b simSplit
exon.792072 chr9 104064165 104064327 Zm00004b032991a 104060179 104065134 Zm00004b032991 Zm00004b032991a,Zm00004b032991b simSplit
exon.792072 chr9 104064165 104064327 Zm00004b032991 104060179 104065134 Zm00004b032991 Zm00004b032991a,Zm00004b032991b simSplit
exon.792073 chr9 104064393 104064582 Zm00004b032991a 104060179 104065134 Zm00004b032991 Zm00004b032991a,Zm00004b032991b simSplit
exon.792073 chr9 104064393 104064582 Zm00004b032991 104060179 104065134 Zm00004b032991 Zm00004b032991a,Zm00004b032991b simSplit
exon.792074 chr9 104064712 104065134 Zm00004b032991b 104060179 104065134 Zm00004b032991 Zm00004b032991a,Zm00004b032991b simSplit
exon.792074 chr9 104064712 104065134 Zm00004b032991 104060179 104065134 Zm00004b032991 Zm00004b032991a,Zm00004b032991b simSplit
exon.792111 chr9 104151257 104151890 Zm00004b032992a 104151257 104155446 Zm00004b032992 Zm00004b032992a,Zm00004b032992b simSplit
exon.792111 chr9 104151257 104151890 Zm00004b032992 104151257 104155446 Zm00004b032992 Zm00004b032992a,Zm00004b032992b simSplit
exon.792112 chr9 104152486 104152609 Zm00004b032992a 104151257 104155446 Zm00004b032992 Zm00004b032992a,Zm00004b032992b simSplit
exon.792112 chr9 104152486 104152609 Zm00004b032992 104151257 104155446 Zm00004b032992 Zm00004b032992a,Zm00004b032992b simSplit
exon.792113 chr9 104153711 104153837 Zm00004b032992a 104151257 104155446 Zm00004b032992 Zm00004b032992a,Zm00004b032992b simSplit
exon.792113 chr9 104153711 104153837 Zm00004b032992 104151257 104155446 Zm00004b032992 Zm00004b032992a,Zm00004b032992b simSplit
exon.792114 chr9 104154060 104154096 Zm00004b032992a 104151257 104155446 Zm00004b032992 Zm00004b032992a,Zm00004b032992b simSplit
exon.792114 chr9 104154060 104154096 Zm00004b032992 104151257 104155446 Zm00004b032992 Zm00004b032992a,Zm00004b032992b simSplit
exon.792115 chr9 104154171 104154396 Zm00004b032992b 104151257 104155446 Zm00004b032992 Zm00004b032992a,Zm00004b032992b simSplit
exon.792115 chr9 104154171 104154396 Zm00004b032992 104151257 104155446 Zm00004b032992 Zm00004b032992a,Zm00004b032992b simSplit
exon.792116 chr9 104154521 104154638 Zm00004b032992b 104151257 104155446 Zm00004b032992 Zm00004b032992a,Zm00004b032992b simSplit
exon.792116 chr9 104154521 104154638 Zm00004b032992 104151257 104155446 Zm00004b032992 Zm00004b032992a,Zm00004b032992b simSplit
exon.792117 chr9 104154712 104155446 Zm00004b032992b 104151257 104155446 Zm00004b032992 Zm00004b032992a,Zm00004b032992b simSplit
exon.792117 chr9 104154712 104155446 Zm00004b032992 104151257 104155446 Zm00004b032992 Zm00004b032992a,Zm00004b032992b simSplit
exon.792640 chr9 104506863 104507272 Zm00004b032999a 104506863 104526991 Zm00004b032999 Zm00004b032999a,Zm00004b032999b simSplit
exon.792640 chr9 104506863 104507272 Zm00004b032999 104506863 104526991 Zm00004b032999 Zm00004b032999a,Zm00004b032999b simSplit
exon.792641 chr9 104516808 104516868 Zm00004b032999a 104506863 104526991 Zm00004b032999 Zm00004b032999a,Zm00004b032999b simSplit
exon.792641 chr9 104516808 104516868 Zm00004b032999 104506863 104526991 Zm00004b032999 Zm00004b032999a,Zm00004b032999b simSplit
exon.792642 chr9 104516994 104517019 Zm00004b032999a 104506863 104526991 Zm00004b032999 Zm00004b032999a,Zm00004b032999b simSplit
exon.792642 chr9 104516994 104517019 Zm00004b032999 104506863 104526991 Zm00004b032999 Zm00004b032999a,Zm00004b032999b simSplit
exon.792643 chr9 104517306 104517406 Zm00004b032999a 104506863 104526991 Zm00004b032999 Zm00004b032999a,Zm00004b032999b simSplit
exon.792643 chr9 104517306 104517406 Zm00004b032999 104506863 104526991 Zm00004b032999 Zm00004b032999a,Zm00004b032999b simSplit
exon.792644 chr9 104517704 104517854 Zm00004b032999a 104506863 104526991 Zm00004b032999 Zm00004b032999a,Zm00004b032999b simSplit
exon.792644 chr9 104517704 104517854 Zm00004b032999 104506863 104526991 Zm00004b032999 Zm00004b032999a,Zm00004b032999b simSplit
exon.792645 chr9 104519128 104519272 Zm00004b032999a 104506863 104526991 Zm00004b032999 Zm00004b032999a,Zm00004b032999b simSplit
exon.792645 chr9 104519128 104519272 Zm00004b032999 104506863 104526991 Zm00004b032999 Zm00004b032999a,Zm00004b032999b simSplit
exon.792646 chr9 104521058 104521451 Zm00004b032999a 104506863 104526991 Zm00004b032999 Zm00004b032999a,Zm00004b032999b simSplit
exon.792646 chr9 104521058 104521451 Zm00004b032999 104506863 104526991 Zm00004b032999 Zm00004b032999a,Zm00004b032999b simSplit
exon.792647 chr9 104521995 104522178 Zm00004b032999b 104506863 104526991 Zm00004b032999 Zm00004b032999a,Zm00004b032999b simSplit
exon.792647 chr9 104521995 104522178 Zm00004b032999 104506863 104526991 Zm00004b032999 Zm00004b032999a,Zm00004b032999b simSplit
exon.792648 chr9 104523048 104523149 Zm00004b032999b 104506863 104526991 Zm00004b032999 Zm00004b032999a,Zm00004b032999b simSplit
exon.792648 chr9 104523048 104523149 Zm00004b032999 104506863 104526991 Zm00004b032999 Zm00004b032999a,Zm00004b032999b simSplit
exon.792649 chr9 104523250 104523582 Zm00004b032999b 104506863 104526991 Zm00004b032999 Zm00004b032999a,Zm00004b032999b simSplit
exon.792649 chr9 104523250 104523582 Zm00004b032999 104506863 104526991 Zm00004b032999 Zm00004b032999a,Zm00004b032999b simSplit
exon.792650 chr9 104523920 104524003 Zm00004b032999b 104506863 104526991 Zm00004b032999 Zm00004b032999a,Zm00004b032999b simSplit
exon.792650 chr9 104523920 104524003 Zm00004b032999 104506863 104526991 Zm00004b032999 Zm00004b032999a,Zm00004b032999b simSplit
exon.792651 chr9 104524101 104524259 Zm00004b032999b 104506863 104526991 Zm00004b032999 Zm00004b032999a,Zm00004b032999b simSplit
exon.792651 chr9 104524101 104524259 Zm00004b032999 104506863 104526991 Zm00004b032999 Zm00004b032999a,Zm00004b032999b simSplit
exon.792652 chr9 104524466 104524549 Zm00004b032999b 104506863 104526991 Zm00004b032999 Zm00004b032999a,Zm00004b032999b simSplit
exon.792652 chr9 104524466 104524549 Zm00004b032999 104506863 104526991 Zm00004b032999 Zm00004b032999a,Zm00004b032999b simSplit
exon.792653 chr9 104524656 104524793 Zm00004b032999b 104506863 104526991 Zm00004b032999 Zm00004b032999a,Zm00004b032999b simSplit
exon.792653 chr9 104524656 104524793 Zm00004b032999 104506863 104526991 Zm00004b032999 Zm00004b032999a,Zm00004b032999b simSplit
exon.792654 chr9 104525044 104525156 Zm00004b032999b 104506863 104526991 Zm00004b032999 Zm00004b032999a,Zm00004b032999b simSplit
exon.792654 chr9 104525044 104525156 Zm00004b032999 104506863 104526991 Zm00004b032999 Zm00004b032999a,Zm00004b032999b simSplit
exon.792655 chr9 104525720 104525918 Zm00004b032999b 104506863 104526991 Zm00004b032999 Zm00004b032999a,Zm00004b032999b simSplit
exon.792655 chr9 104525720 104525918 Zm00004b032999 104506863 104526991 Zm00004b032999 Zm00004b032999a,Zm00004b032999b simSplit
exon.792656 chr9 104526010 104526094 Zm00004b032999b 104506863 104526991 Zm00004b032999 Zm00004b032999a,Zm00004b032999b simSplit
exon.792656 chr9 104526010 104526094 Zm00004b032999 104506863 104526991 Zm00004b032999 Zm00004b032999a,Zm00004b032999b simSplit
exon.792657 chr9 104526176 104526292 Zm00004b032999b 104506863 104526991 Zm00004b032999 Zm00004b032999a,Zm00004b032999b simSplit
exon.792657 chr9 104526176 104526292 Zm00004b032999 104506863 104526991 Zm00004b032999 Zm00004b032999a,Zm00004b032999b simSplit
exon.792658 chr9 104526391 104526991 Zm00004b032999b 104506863 104526991 Zm00004b032999 Zm00004b032999a,Zm00004b032999b simSplit
exon.792658 chr9 104526391 104526991 Zm00004b032999 104506863 104526991 Zm00004b032999 Zm00004b032999a,Zm00004b032999b simSplit
exon.792785 chr9 104702653 104702656 Zm00004b033003a 104702653 104707321 Zm00004b033003 Zm00004b033003a,Zm00004b033003b simSplit
exon.792785 chr9 104702653 104702656 Zm00004b033003 104702653 104707321 Zm00004b033003 Zm00004b033003a,Zm00004b033003b simSplit
exon.792784 chr9 104702924 104703040 Zm00004b033003a 104702653 104707321 Zm00004b033003 Zm00004b033003a,Zm00004b033003b simSplit
exon.792784 chr9 104702924 104703040 Zm00004b033003 104702653 104707321 Zm00004b033003 Zm00004b033003a,Zm00004b033003b simSplit
exon.792783 chr9 104704750 104704849 Zm00004b033003b 104702653 104707321 Zm00004b033003 Zm00004b033003a,Zm00004b033003b simSplit
exon.792783 chr9 104704750 104704849 Zm00004b033003 104702653 104707321 Zm00004b033003 Zm00004b033003a,Zm00004b033003b simSplit
exon.792782 chr9 104704939 104705078 Zm00004b033003b 104702653 104707321 Zm00004b033003 Zm00004b033003a,Zm00004b033003b simSplit
exon.792782 chr9 104704939 104705078 Zm00004b033003 104702653 104707321 Zm00004b033003 Zm00004b033003a,Zm00004b033003b simSplit
exon.792781 chr9 104705255 104705294 Zm00004b033003b 104702653 104707321 Zm00004b033003 Zm00004b033003a,Zm00004b033003b simSplit
exon.792781 chr9 104705255 104705294 Zm00004b033003 104702653 104707321 Zm00004b033003 Zm00004b033003a,Zm00004b033003b simSplit
exon.792780 chr9 104706104 104706278 Zm00004b033003b 104702653 104707321 Zm00004b033003 Zm00004b033003a,Zm00004b033003b simSplit
exon.792780 chr9 104706104 104706278 Zm00004b033003 104702653 104707321 Zm00004b033003 Zm00004b033003a,Zm00004b033003b simSplit
exon.792779 chr9 104706326 104707321 Zm00004b033003b 104702653 104707321 Zm00004b033003 Zm00004b033003a,Zm00004b033003b simSplit
exon.792779 chr9 104706326 104707321 Zm00004b033003 104702653 104707321 Zm00004b033003 Zm00004b033003a,Zm00004b033003b simSplit
exon.792803 chr9 104992759 104992955 Zm00004b033005a 104992759 104994935 Zm00004b033005 Zm00004b033005a,Zm00004b033005b simSplit
exon.792803 chr9 104992759 104992955 Zm00004b033005 104992759 104994935 Zm00004b033005 Zm00004b033005a,Zm00004b033005b simSplit
exon.792802 chr9 104993351 104993588 Zm00004b033005a 104992759 104994935 Zm00004b033005 Zm00004b033005a,Zm00004b033005b simSplit
exon.792802 chr9 104993351 104993588 Zm00004b033005 104992759 104994935 Zm00004b033005 Zm00004b033005a,Zm00004b033005b simSplit
exon.792801 chr9 104993624 104993644 Zm00004b033005a 104992759 104994935 Zm00004b033005 Zm00004b033005a,Zm00004b033005b simSplit
exon.792801 chr9 104993624 104993644 Zm00004b033005 104992759 104994935 Zm00004b033005 Zm00004b033005a,Zm00004b033005b simSplit
exon.792800 chr9 104993716 104993996 Zm00004b033005b 104992759 104994935 Zm00004b033005 Zm00004b033005a,Zm00004b033005b simSplit
exon.792800 chr9 104993716 104993996 Zm00004b033005 104992759 104994935 Zm00004b033005 Zm00004b033005a,Zm00004b033005b simSplit
exon.792799 chr9 104994260 104994935 Zm00004b033005b 104992759 104994935 Zm00004b033005 Zm00004b033005a,Zm00004b033005b simSplit
exon.792799 chr9 104994260 104994935 Zm00004b033005 104992759 104994935 Zm00004b033005 Zm00004b033005a,Zm00004b033005b simSplit
exon.793035 chr9 105187779 105188120 Zm00004b033019a 105187779 105189610 Zm00004b033019 Zm00004b033019a,Zm00004b033019b simSplit
exon.793035 chr9 105187779 105188120 Zm00004b033019 105187779 105189610 Zm00004b033019 Zm00004b033019a,Zm00004b033019b simSplit
exon.793034 chr9 105188174 105188203 Zm00004b033019a 105187779 105189610 Zm00004b033019 Zm00004b033019a,Zm00004b033019b simSplit
exon.793034 chr9 105188174 105188203 Zm00004b033019 105187779 105189610 Zm00004b033019 Zm00004b033019a,Zm00004b033019b simSplit
exon.793033 chr9 105188282 105188465 Zm00004b033019b 105187779 105189610 Zm00004b033019 Zm00004b033019a,Zm00004b033019b simSplit
exon.793033 chr9 105188282 105188465 Zm00004b033019 105187779 105189610 Zm00004b033019 Zm00004b033019a,Zm00004b033019b simSplit
exon.793032 chr9 105189419 105189610 Zm00004b033019b 105187779 105189610 Zm00004b033019 Zm00004b033019a,Zm00004b033019b simSplit
exon.793032 chr9 105189419 105189610 Zm00004b033019 105187779 105189610 Zm00004b033019 Zm00004b033019a,Zm00004b033019b simSplit
exon.793113 chr9 105555128 105555363 Zm00004b033028a 105555128 105556004 Zm00004b033028 Zm00004b033028a,Zm00004b033028b simSplit
exon.793113 chr9 105555128 105555363 Zm00004b033028 105555128 105556004 Zm00004b033028 Zm00004b033028a,Zm00004b033028b simSplit
exon.793112 chr9 105555469 105555570 Zm00004b033028a 105555128 105556004 Zm00004b033028 Zm00004b033028a,Zm00004b033028b simSplit
exon.793112 chr9 105555469 105555570 Zm00004b033028 105555128 105556004 Zm00004b033028 Zm00004b033028a,Zm00004b033028b simSplit
exon.793111 chr9 105555668 105555774 Zm00004b033028b 105555128 105556004 Zm00004b033028 Zm00004b033028a,Zm00004b033028b simSplit
exon.793111 chr9 105555668 105555774 Zm00004b033028 105555128 105556004 Zm00004b033028 Zm00004b033028a,Zm00004b033028b simSplit
exon.793110 chr9 105555804 105556004 Zm00004b033028b 105555128 105556004 Zm00004b033028 Zm00004b033028a,Zm00004b033028b simSplit
exon.793110 chr9 105555804 105556004 Zm00004b033028 105555128 105556004 Zm00004b033028 Zm00004b033028a,Zm00004b033028b simSplit
exon.793163 chr9 105877635 105878251 Zm00004b033032a 105877635 105880542 Zm00004b033032 Zm00004b033032a,Zm00004b033032b simSplit
exon.793163 chr9 105877635 105878251 Zm00004b033032 105877635 105880542 Zm00004b033032 Zm00004b033032a,Zm00004b033032b simSplit
exon.793162 chr9 105879966 105880031 Zm00004b033032a 105877635 105880542 Zm00004b033032 Zm00004b033032a,Zm00004b033032b simSplit
exon.793162 chr9 105879966 105880031 Zm00004b033032 105877635 105880542 Zm00004b033032 Zm00004b033032a,Zm00004b033032b simSplit
exon.793161 chr9 105880140 105880314 Zm00004b033032b 105877635 105880542 Zm00004b033032 Zm00004b033032a,Zm00004b033032b simSplit
exon.793161 chr9 105880140 105880314 Zm00004b033032 105877635 105880542 Zm00004b033032 Zm00004b033032a,Zm00004b033032b simSplit
exon.793160 chr9 105880424 105880542 Zm00004b033032b 105877635 105880542 Zm00004b033032 Zm00004b033032a,Zm00004b033032b simSplit
exon.793160 chr9 105880424 105880542 Zm00004b033032 105877635 105880542 Zm00004b033032 Zm00004b033032a,Zm00004b033032b simSplit
exon.793202 chr9 105921487 105921647 Zm00004b033035a 105921487 105922732 Zm00004b033035 Zm00004b033035a,Zm00004b033035b simSplit
exon.793202 chr9 105921487 105921647 Zm00004b033035 105921487 105922732 Zm00004b033035 Zm00004b033035a,Zm00004b033035b simSplit
exon.793201 chr9 105921728 105922304 Zm00004b033035a 105921487 105922732 Zm00004b033035 Zm00004b033035a,Zm00004b033035b simSplit
exon.793201 chr9 105921728 105922304 Zm00004b033035 105921487 105922732 Zm00004b033035 Zm00004b033035a,Zm00004b033035b simSplit
exon.793200 chr9 105922356 105922545 Zm00004b033035b 105921487 105922732 Zm00004b033035 Zm00004b033035a,Zm00004b033035b simSplit
exon.793200 chr9 105922356 105922545 Zm00004b033035 105921487 105922732 Zm00004b033035 Zm00004b033035a,Zm00004b033035b simSplit
exon.793199 chr9 105922615 105922732 Zm00004b033035b 105921487 105922732 Zm00004b033035 Zm00004b033035a,Zm00004b033035b simSplit
exon.793199 chr9 105922615 105922732 Zm00004b033035 105921487 105922732 Zm00004b033035 Zm00004b033035a,Zm00004b033035b simSplit
exon.793229 chr9 106195739 106196347 Zm00004b033038a 106195739 106207470 Zm00004b033038 Zm00004b033038a,Zm00004b033038b simSplit
exon.793229 chr9 106195739 106196347 Zm00004b033038 106195739 106207470 Zm00004b033038 Zm00004b033038a,Zm00004b033038b simSplit
exon.793230 chr9 106196434 106196568 Zm00004b033038a 106195739 106207470 Zm00004b033038 Zm00004b033038a,Zm00004b033038b simSplit
exon.793230 chr9 106196434 106196568 Zm00004b033038 106195739 106207470 Zm00004b033038 Zm00004b033038a,Zm00004b033038b simSplit
exon.793231 chr9 106196787 106196852 Zm00004b033038a 106195739 106207470 Zm00004b033038 Zm00004b033038a,Zm00004b033038b simSplit
exon.793231 chr9 106196787 106196852 Zm00004b033038 106195739 106207470 Zm00004b033038 Zm00004b033038a,Zm00004b033038b simSplit
exon.793232 chr9 106198171 106198239 Zm00004b033038a 106195739 106207470 Zm00004b033038 Zm00004b033038a,Zm00004b033038b simSplit
exon.793232 chr9 106198171 106198239 Zm00004b033038 106195739 106207470 Zm00004b033038 Zm00004b033038a,Zm00004b033038b simSplit
exon.793233 chr9 106198350 106198424 Zm00004b033038a 106195739 106207470 Zm00004b033038 Zm00004b033038a,Zm00004b033038b simSplit
exon.793233 chr9 106198350 106198424 Zm00004b033038 106195739 106207470 Zm00004b033038 Zm00004b033038a,Zm00004b033038b simSplit
exon.793234 chr9 106204798 106205178 Zm00004b033038b 106195739 106207470 Zm00004b033038 Zm00004b033038a,Zm00004b033038b simSplit
exon.793234 chr9 106204798 106205178 Zm00004b033038 106195739 106207470 Zm00004b033038 Zm00004b033038a,Zm00004b033038b simSplit
exon.793235 chr9 106205207 106207470 Zm00004b033038b 106195739 106207470 Zm00004b033038 Zm00004b033038a,Zm00004b033038b simSplit
exon.793235 chr9 106205207 106207470 Zm00004b033038 106195739 106207470 Zm00004b033038 Zm00004b033038a,Zm00004b033038b simSplit
exon.793490 chr9 107303445 107304058 Zm00004b033058a 107303445 107307233 Zm00004b033058 Zm00004b033058a,Zm00004b033058b simSplit
exon.793490 chr9 107303445 107304058 Zm00004b033058 107303445 107307233 Zm00004b033058 Zm00004b033058a,Zm00004b033058b simSplit
exon.793489 chr9 107305146 107305238 Zm00004b033058a 107303445 107307233 Zm00004b033058 Zm00004b033058a,Zm00004b033058b simSplit
exon.793489 chr9 107305146 107305238 Zm00004b033058 107303445 107307233 Zm00004b033058 Zm00004b033058a,Zm00004b033058b simSplit
exon.793488 chr9 107305547 107305759 Zm00004b033058a 107303445 107307233 Zm00004b033058 Zm00004b033058a,Zm00004b033058b simSplit
exon.793488 chr9 107305547 107305759 Zm00004b033058 107303445 107307233 Zm00004b033058 Zm00004b033058a,Zm00004b033058b simSplit
exon.793487 chr9 107307072 107307233 Zm00004b033058b 107303445 107307233 Zm00004b033058 Zm00004b033058a,Zm00004b033058b simSplit
exon.793487 chr9 107307072 107307233 Zm00004b033058 107303445 107307233 Zm00004b033058 Zm00004b033058a,Zm00004b033058b simSplit
exon.793902 chr9 108759256 108759949 Zm00004b033081a 108759256 108763179 Zm00004b033081 Zm00004b033081a,Zm00004b033081b simSplit
exon.793902 chr9 108759256 108759949 Zm00004b033081 108759256 108763179 Zm00004b033081 Zm00004b033081a,Zm00004b033081b simSplit
exon.793903 chr9 108761872 108762000 Zm00004b033081b 108759256 108763179 Zm00004b033081 Zm00004b033081a,Zm00004b033081b simSplit
exon.793903 chr9 108761872 108762000 Zm00004b033081 108759256 108763179 Zm00004b033081 Zm00004b033081a,Zm00004b033081b simSplit
exon.793904 chr9 108762089 108762430 Zm00004b033081b 108759256 108763179 Zm00004b033081 Zm00004b033081a,Zm00004b033081b simSplit
exon.793904 chr9 108762089 108762430 Zm00004b033081 108759256 108763179 Zm00004b033081 Zm00004b033081a,Zm00004b033081b simSplit
exon.793905 chr9 108762536 108762583 Zm00004b033081b 108759256 108763179 Zm00004b033081 Zm00004b033081a,Zm00004b033081b simSplit
exon.793905 chr9 108762536 108762583 Zm00004b033081 108759256 108763179 Zm00004b033081 Zm00004b033081a,Zm00004b033081b simSplit
exon.793906 chr9 108762693 108763179 Zm00004b033081b 108759256 108763179 Zm00004b033081 Zm00004b033081a,Zm00004b033081b simSplit
exon.793906 chr9 108762693 108763179 Zm00004b033081 108759256 108763179 Zm00004b033081 Zm00004b033081a,Zm00004b033081b simSplit
exon.793977 chr9 108932231 108932441 Zm00004b033084a 108932231 108939174 Zm00004b033084 Zm00004b033084a,Zm00004b033084b simSplit
exon.793977 chr9 108932231 108932441 Zm00004b033084 108932231 108939174 Zm00004b033084 Zm00004b033084a,Zm00004b033084b simSplit
exon.793978 chr9 108935342 108935434 Zm00004b033084a 108932231 108939174 Zm00004b033084 Zm00004b033084a,Zm00004b033084b simSplit
exon.793978 chr9 108935342 108935434 Zm00004b033084 108932231 108939174 Zm00004b033084 Zm00004b033084a,Zm00004b033084b simSplit
exon.793979 chr9 108935507 108935647 Zm00004b033084a 108932231 108939174 Zm00004b033084 Zm00004b033084a,Zm00004b033084b simSplit
exon.793979 chr9 108935507 108935647 Zm00004b033084 108932231 108939174 Zm00004b033084 Zm00004b033084a,Zm00004b033084b simSplit
exon.793980 chr9 108935725 108935796 Zm00004b033084a 108932231 108939174 Zm00004b033084 Zm00004b033084a,Zm00004b033084b simSplit
exon.793980 chr9 108935725 108935796 Zm00004b033084 108932231 108939174 Zm00004b033084 Zm00004b033084a,Zm00004b033084b simSplit
exon.793981 chr9 108935865 108936008 Zm00004b033084a 108932231 108939174 Zm00004b033084 Zm00004b033084a,Zm00004b033084b simSplit
exon.793981 chr9 108935865 108936008 Zm00004b033084 108932231 108939174 Zm00004b033084 Zm00004b033084a,Zm00004b033084b simSplit
exon.793982 chr9 108936085 108936234 Zm00004b033084a 108932231 108939174 Zm00004b033084 Zm00004b033084a,Zm00004b033084b simSplit
exon.793982 chr9 108936085 108936234 Zm00004b033084 108932231 108939174 Zm00004b033084 Zm00004b033084a,Zm00004b033084b simSplit
exon.793983 chr9 108936377 108936448 Zm00004b033084a 108932231 108939174 Zm00004b033084 Zm00004b033084a,Zm00004b033084b simSplit
exon.793983 chr9 108936377 108936448 Zm00004b033084 108932231 108939174 Zm00004b033084 Zm00004b033084a,Zm00004b033084b simSplit
exon.793984 chr9 108936586 108937158 Zm00004b033084a 108932231 108939174 Zm00004b033084 Zm00004b033084a,Zm00004b033084b simSplit
exon.793984 chr9 108936586 108937158 Zm00004b033084 108932231 108939174 Zm00004b033084 Zm00004b033084a,Zm00004b033084b simSplit
exon.793985 chr9 108937239 108937343 Zm00004b033084a 108932231 108939174 Zm00004b033084 Zm00004b033084a,Zm00004b033084b simSplit
exon.793985 chr9 108937239 108937343 Zm00004b033084 108932231 108939174 Zm00004b033084 Zm00004b033084a,Zm00004b033084b simSplit
exon.793986 chr9 108937441 108937506 Zm00004b033084a 108932231 108939174 Zm00004b033084 Zm00004b033084a,Zm00004b033084b simSplit
exon.793986 chr9 108937441 108937506 Zm00004b033084 108932231 108939174 Zm00004b033084 Zm00004b033084a,Zm00004b033084b simSplit
exon.793987 chr9 108937591 108938541 Zm00004b033084b 108932231 108939174 Zm00004b033084 Zm00004b033084a,Zm00004b033084b simSplit
exon.793987 chr9 108937591 108938541 Zm00004b033084 108932231 108939174 Zm00004b033084 Zm00004b033084a,Zm00004b033084b simSplit
exon.793988 chr9 108938627 108939174 Zm00004b033084b 108932231 108939174 Zm00004b033084 Zm00004b033084a,Zm00004b033084b simSplit
exon.793988 chr9 108938627 108939174 Zm00004b033084 108932231 108939174 Zm00004b033084 Zm00004b033084a,Zm00004b033084b simSplit
exon.794546 chr9 110213318 110213360 Zm00004b033110a 110213318 110215447 Zm00004b033110 Zm00004b033110a,Zm00004b033110b simSplit
exon.794546 chr9 110213318 110213360 Zm00004b033110 110213318 110215447 Zm00004b033110 Zm00004b033110a,Zm00004b033110b simSplit
exon.794545 chr9 110213514 110213737 Zm00004b033110a 110213318 110215447 Zm00004b033110 Zm00004b033110a,Zm00004b033110b simSplit
exon.794545 chr9 110213514 110213737 Zm00004b033110 110213318 110215447 Zm00004b033110 Zm00004b033110a,Zm00004b033110b simSplit
exon.794544 chr9 110214034 110214062 Zm00004b033110a 110213318 110215447 Zm00004b033110 Zm00004b033110a,Zm00004b033110b simSplit
exon.794544 chr9 110214034 110214062 Zm00004b033110 110213318 110215447 Zm00004b033110 Zm00004b033110a,Zm00004b033110b simSplit
exon.794543 chr9 110214237 110214276 Zm00004b033110a 110213318 110215447 Zm00004b033110 Zm00004b033110a,Zm00004b033110b simSplit
exon.794543 chr9 110214237 110214276 Zm00004b033110 110213318 110215447 Zm00004b033110 Zm00004b033110a,Zm00004b033110b simSplit
exon.794542 chr9 110214360 110214432 Zm00004b033110b 110213318 110215447 Zm00004b033110 Zm00004b033110a,Zm00004b033110b simSplit
exon.794542 chr9 110214360 110214432 Zm00004b033110 110213318 110215447 Zm00004b033110 Zm00004b033110a,Zm00004b033110b simSplit
exon.794541 chr9 110215440 110215447 Zm00004b033110b 110213318 110215447 Zm00004b033110 Zm00004b033110a,Zm00004b033110b simSplit
exon.794541 chr9 110215440 110215447 Zm00004b033110 110213318 110215447 Zm00004b033110 Zm00004b033110a,Zm00004b033110b simSplit
exon.794601 chr9 110284506 110284721 Zm00004b033115a 110284506 110291549 Zm00004b033115 Zm00004b033115a,Zm00004b033115b simSplit
exon.794601 chr9 110284506 110284721 Zm00004b033115 110284506 110291549 Zm00004b033115 Zm00004b033115a,Zm00004b033115b simSplit
exon.794602 chr9 110284928 110285151 Zm00004b033115b 110284506 110291549 Zm00004b033115 Zm00004b033115a,Zm00004b033115b simSplit
exon.794602 chr9 110284928 110285151 Zm00004b033115 110284506 110291549 Zm00004b033115 Zm00004b033115a,Zm00004b033115b simSplit
exon.794603 chr9 110285986 110286224 Zm00004b033115b 110284506 110291549 Zm00004b033115 Zm00004b033115a,Zm00004b033115b simSplit
exon.794603 chr9 110285986 110286224 Zm00004b033115 110284506 110291549 Zm00004b033115 Zm00004b033115a,Zm00004b033115b simSplit
exon.794604 chr9 110286392 110286611 Zm00004b033115b 110284506 110291549 Zm00004b033115 Zm00004b033115a,Zm00004b033115b simSplit
exon.794604 chr9 110286392 110286611 Zm00004b033115 110284506 110291549 Zm00004b033115 Zm00004b033115a,Zm00004b033115b simSplit
exon.794605 chr9 110289118 110289239 Zm00004b033115b 110284506 110291549 Zm00004b033115 Zm00004b033115a,Zm00004b033115b simSplit
exon.794605 chr9 110289118 110289239 Zm00004b033115 110284506 110291549 Zm00004b033115 Zm00004b033115a,Zm00004b033115b simSplit
exon.794606 chr9 110289337 110289635 Zm00004b033115b 110284506 110291549 Zm00004b033115 Zm00004b033115a,Zm00004b033115b simSplit
exon.794606 chr9 110289337 110289635 Zm00004b033115 110284506 110291549 Zm00004b033115 Zm00004b033115a,Zm00004b033115b simSplit
exon.794607 chr9 110289728 110289835 Zm00004b033115b 110284506 110291549 Zm00004b033115 Zm00004b033115a,Zm00004b033115b simSplit
exon.794607 chr9 110289728 110289835 Zm00004b033115 110284506 110291549 Zm00004b033115 Zm00004b033115a,Zm00004b033115b simSplit
exon.794608 chr9 110290019 110290225 Zm00004b033115b 110284506 110291549 Zm00004b033115 Zm00004b033115a,Zm00004b033115b simSplit
exon.794608 chr9 110290019 110290225 Zm00004b033115 110284506 110291549 Zm00004b033115 Zm00004b033115a,Zm00004b033115b simSplit
exon.794609 chr9 110290380 110290490 Zm00004b033115b 110284506 110291549 Zm00004b033115 Zm00004b033115a,Zm00004b033115b simSplit
exon.794609 chr9 110290380 110290490 Zm00004b033115 110284506 110291549 Zm00004b033115 Zm00004b033115a,Zm00004b033115b simSplit
exon.794610 chr9 110290601 110290774 Zm00004b033115b 110284506 110291549 Zm00004b033115 Zm00004b033115a,Zm00004b033115b simSplit
exon.794610 chr9 110290601 110290774 Zm00004b033115 110284506 110291549 Zm00004b033115 Zm00004b033115a,Zm00004b033115b simSplit
exon.794611 chr9 110290954 110291549 Zm00004b033115b 110284506 110291549 Zm00004b033115 Zm00004b033115a,Zm00004b033115b simSplit
exon.794611 chr9 110290954 110291549 Zm00004b033115 110284506 110291549 Zm00004b033115 Zm00004b033115a,Zm00004b033115b simSplit
exon.794850 chr9 111294871 111295334 Zm00004b033133a 111294871 111298164 Zm00004b033133 Zm00004b033133a,Zm00004b033133b simSplit
exon.794850 chr9 111294871 111295334 Zm00004b033133 111294871 111298164 Zm00004b033133 Zm00004b033133a,Zm00004b033133b simSplit
exon.794849 chr9 111295439 111295537 Zm00004b033133a 111294871 111298164 Zm00004b033133 Zm00004b033133a,Zm00004b033133b simSplit
exon.794849 chr9 111295439 111295537 Zm00004b033133 111294871 111298164 Zm00004b033133 Zm00004b033133a,Zm00004b033133b simSplit
exon.794848 chr9 111296607 111296686 Zm00004b033133b 111294871 111298164 Zm00004b033133 Zm00004b033133a,Zm00004b033133b simSplit
exon.794848 chr9 111296607 111296686 Zm00004b033133 111294871 111298164 Zm00004b033133 Zm00004b033133a,Zm00004b033133b simSplit
exon.794847 chr9 111297832 111298164 Zm00004b033133b 111294871 111298164 Zm00004b033133 Zm00004b033133a,Zm00004b033133b simSplit
exon.794847 chr9 111297832 111298164 Zm00004b033133 111294871 111298164 Zm00004b033133 Zm00004b033133a,Zm00004b033133b simSplit
exon.795045 chr9 111973025 111974070 Zm00004b033141a 111973025 111976723 Zm00004b033141 Zm00004b033141a,Zm00004b033141b simSplit
exon.795045 chr9 111973025 111974070 Zm00004b033141 111973025 111976723 Zm00004b033141 Zm00004b033141a,Zm00004b033141b simSplit
exon.795044 chr9 111974247 111974323 Zm00004b033141a 111973025 111976723 Zm00004b033141 Zm00004b033141a,Zm00004b033141b simSplit
exon.795044 chr9 111974247 111974323 Zm00004b033141 111973025 111976723 Zm00004b033141 Zm00004b033141a,Zm00004b033141b simSplit
exon.795043 chr9 111974546 111974596 Zm00004b033141b 111973025 111976723 Zm00004b033141 Zm00004b033141a,Zm00004b033141b simSplit
exon.795043 chr9 111974546 111974596 Zm00004b033141 111973025 111976723 Zm00004b033141 Zm00004b033141a,Zm00004b033141b simSplit
exon.795042 chr9 111974814 111974887 Zm00004b033141b 111973025 111976723 Zm00004b033141 Zm00004b033141a,Zm00004b033141b simSplit
exon.795042 chr9 111974814 111974887 Zm00004b033141 111973025 111976723 Zm00004b033141 Zm00004b033141a,Zm00004b033141b simSplit
exon.795041 chr9 111974983 111975071 Zm00004b033141b 111973025 111976723 Zm00004b033141 Zm00004b033141a,Zm00004b033141b simSplit
exon.795041 chr9 111974983 111975071 Zm00004b033141 111973025 111976723 Zm00004b033141 Zm00004b033141a,Zm00004b033141b simSplit
exon.795040 chr9 111975369 111975451 Zm00004b033141b 111973025 111976723 Zm00004b033141 Zm00004b033141a,Zm00004b033141b simSplit
exon.795040 chr9 111975369 111975451 Zm00004b033141 111973025 111976723 Zm00004b033141 Zm00004b033141a,Zm00004b033141b simSplit
exon.795039 chr9 111975953 111976316 Zm00004b033141b 111973025 111976723 Zm00004b033141 Zm00004b033141a,Zm00004b033141b simSplit
exon.795039 chr9 111975953 111976316 Zm00004b033141 111973025 111976723 Zm00004b033141 Zm00004b033141a,Zm00004b033141b simSplit
exon.795038 chr9 111976450 111976723 Zm00004b033141b 111973025 111976723 Zm00004b033141 Zm00004b033141a,Zm00004b033141b simSplit
exon.795038 chr9 111976450 111976723 Zm00004b033141 111973025 111976723 Zm00004b033141 Zm00004b033141a,Zm00004b033141b simSplit
exon.795113 chr9 112369835 112370390 Zm00004b033148a 112369835 112374684 Zm00004b033148 Zm00004b033148a,Zm00004b033148b simSplit
exon.795113 chr9 112369835 112370390 Zm00004b033148 112369835 112374684 Zm00004b033148 Zm00004b033148a,Zm00004b033148b simSplit
exon.795114 chr9 112370528 112370906 Zm00004b033148b 112369835 112374684 Zm00004b033148 Zm00004b033148a,Zm00004b033148b simSplit
exon.795114 chr9 112370528 112370906 Zm00004b033148 112369835 112374684 Zm00004b033148 Zm00004b033148a,Zm00004b033148b simSplit
exon.795115 chr9 112371011 112372678 Zm00004b033148b 112369835 112374684 Zm00004b033148 Zm00004b033148a,Zm00004b033148b simSplit
exon.795115 chr9 112371011 112372678 Zm00004b033148 112369835 112374684 Zm00004b033148 Zm00004b033148a,Zm00004b033148b simSplit
exon.795116 chr9 112372787 112374684 Zm00004b033148b 112369835 112374684 Zm00004b033148 Zm00004b033148a,Zm00004b033148b simSplit
exon.795116 chr9 112372787 112374684 Zm00004b033148 112369835 112374684 Zm00004b033148 Zm00004b033148a,Zm00004b033148b simSplit
exon.796003 chr9 113470099 113471055 Zm00004b033170a 113470099 113476782 Zm00004b033170 Zm00004b033170a,Zm00004b033170b simSplit
exon.796003 chr9 113470099 113471055 Zm00004b033170 113470099 113476782 Zm00004b033170 Zm00004b033170a,Zm00004b033170b simSplit
exon.796002 chr9 113471139 113471529 Zm00004b033170b 113470099 113476782 Zm00004b033170 Zm00004b033170a,Zm00004b033170b simSplit
exon.796002 chr9 113471139 113471529 Zm00004b033170 113470099 113476782 Zm00004b033170 Zm00004b033170a,Zm00004b033170b simSplit
exon.796001 chr9 113471604 113471881 Zm00004b033170b 113470099 113476782 Zm00004b033170 Zm00004b033170a,Zm00004b033170b simSplit
exon.796001 chr9 113471604 113471881 Zm00004b033170 113470099 113476782 Zm00004b033170 Zm00004b033170a,Zm00004b033170b simSplit
exon.796000 chr9 113475666 113476782 Zm00004b033170b 113470099 113476782 Zm00004b033170 Zm00004b033170a,Zm00004b033170b simSplit
exon.796000 chr9 113475666 113476782 Zm00004b033170 113470099 113476782 Zm00004b033170 Zm00004b033170a,Zm00004b033170b simSplit
exon.796322 chr9 114331742 114332808 Zm00004b033185a 114331742 114340664 Zm00004b033185 Zm00004b033185a,Zm00004b033185b simSplit
exon.796322 chr9 114331742 114332808 Zm00004b033185 114331742 114340664 Zm00004b033185 Zm00004b033185a,Zm00004b033185b simSplit
exon.796321 chr9 114332919 114333176 Zm00004b033185a 114331742 114340664 Zm00004b033185 Zm00004b033185a,Zm00004b033185b simSplit
exon.796321 chr9 114332919 114333176 Zm00004b033185 114331742 114340664 Zm00004b033185 Zm00004b033185a,Zm00004b033185b simSplit
exon.796320 chr9 114333361 114333561 Zm00004b033185a 114331742 114340664 Zm00004b033185 Zm00004b033185a,Zm00004b033185b simSplit
exon.796320 chr9 114333361 114333561 Zm00004b033185 114331742 114340664 Zm00004b033185 Zm00004b033185a,Zm00004b033185b simSplit
exon.796319 chr9 114334151 114334439 Zm00004b033185a 114331742 114340664 Zm00004b033185 Zm00004b033185a,Zm00004b033185b simSplit
exon.796319 chr9 114334151 114334439 Zm00004b033185 114331742 114340664 Zm00004b033185 Zm00004b033185a,Zm00004b033185b simSplit
exon.796318 chr9 114334517 114334575 Zm00004b033185a 114331742 114340664 Zm00004b033185 Zm00004b033185a,Zm00004b033185b simSplit
exon.796318 chr9 114334517 114334575 Zm00004b033185 114331742 114340664 Zm00004b033185 Zm00004b033185a,Zm00004b033185b simSplit
exon.796317 chr9 114336255 114336580 Zm00004b033185a 114331742 114340664 Zm00004b033185 Zm00004b033185a,Zm00004b033185b simSplit
exon.796317 chr9 114336255 114336580 Zm00004b033185 114331742 114340664 Zm00004b033185 Zm00004b033185a,Zm00004b033185b simSplit
exon.796316 chr9 114336696 114337125 Zm00004b033185b 114331742 114340664 Zm00004b033185 Zm00004b033185a,Zm00004b033185b simSplit
exon.796316 chr9 114336696 114337125 Zm00004b033185 114331742 114340664 Zm00004b033185 Zm00004b033185a,Zm00004b033185b simSplit
exon.796315 chr9 114337737 114338351 Zm00004b033185b 114331742 114340664 Zm00004b033185 Zm00004b033185a,Zm00004b033185b simSplit
exon.796315 chr9 114337737 114338351 Zm00004b033185 114331742 114340664 Zm00004b033185 Zm00004b033185a,Zm00004b033185b simSplit
exon.796314 chr9 114340196 114340664 Zm00004b033185b 114331742 114340664 Zm00004b033185 Zm00004b033185a,Zm00004b033185b simSplit
exon.796314 chr9 114340196 114340664 Zm00004b033185 114331742 114340664 Zm00004b033185 Zm00004b033185a,Zm00004b033185b simSplit
exon.797283 chr9 117473152 117473978 Zm00004b033239a 117473152 117480357 Zm00004b033239 Zm00004b033239a,Zm00004b033239b simSplit
exon.797283 chr9 117473152 117473978 Zm00004b033239 117473152 117480357 Zm00004b033239 Zm00004b033239a,Zm00004b033239b simSplit
exon.797282 chr9 117474079 117476198 Zm00004b033239a 117473152 117480357 Zm00004b033239 Zm00004b033239a,Zm00004b033239b simSplit
exon.797282 chr9 117474079 117476198 Zm00004b033239 117473152 117480357 Zm00004b033239 Zm00004b033239a,Zm00004b033239b simSplit
exon.797281 chr9 117476277 117478890 Zm00004b033239a 117473152 117480357 Zm00004b033239 Zm00004b033239a,Zm00004b033239b simSplit
exon.797281 chr9 117476277 117478890 Zm00004b033239 117473152 117480357 Zm00004b033239 Zm00004b033239a,Zm00004b033239b simSplit
exon.797280 chr9 117479530 117480357 Zm00004b033239b 117473152 117480357 Zm00004b033239 Zm00004b033239a,Zm00004b033239b simSplit
exon.797280 chr9 117479530 117480357 Zm00004b033239 117473152 117480357 Zm00004b033239 Zm00004b033239a,Zm00004b033239b simSplit
exon.797514 chr9 118129930 118130975 Zm00004b033256a 118129930 118134744 Zm00004b033256 Zm00004b033256a,Zm00004b033256b simSplit
exon.797514 chr9 118129930 118130975 Zm00004b033256 118129930 118134744 Zm00004b033256 Zm00004b033256a,Zm00004b033256b simSplit
exon.797513 chr9 118131221 118131334 Zm00004b033256a 118129930 118134744 Zm00004b033256 Zm00004b033256a,Zm00004b033256b simSplit
exon.797513 chr9 118131221 118131334 Zm00004b033256 118129930 118134744 Zm00004b033256 Zm00004b033256a,Zm00004b033256b simSplit
exon.797512 chr9 118131892 118132326 Zm00004b033256a 118129930 118134744 Zm00004b033256 Zm00004b033256a,Zm00004b033256b simSplit
exon.797512 chr9 118131892 118132326 Zm00004b033256 118129930 118134744 Zm00004b033256 Zm00004b033256a,Zm00004b033256b simSplit
exon.797511 chr9 118132594 118132679 Zm00004b033256b 118129930 118134744 Zm00004b033256 Zm00004b033256a,Zm00004b033256b simSplit
exon.797511 chr9 118132594 118132679 Zm00004b033256 118129930 118134744 Zm00004b033256 Zm00004b033256a,Zm00004b033256b simSplit
exon.797510 chr9 118133015 118133120 Zm00004b033256b 118129930 118134744 Zm00004b033256 Zm00004b033256a,Zm00004b033256b simSplit
exon.797510 chr9 118133015 118133120 Zm00004b033256 118129930 118134744 Zm00004b033256 Zm00004b033256a,Zm00004b033256b simSplit
exon.797509 chr9 118133354 118133487 Zm00004b033256b 118129930 118134744 Zm00004b033256 Zm00004b033256a,Zm00004b033256b simSplit
exon.797509 chr9 118133354 118133487 Zm00004b033256 118129930 118134744 Zm00004b033256 Zm00004b033256a,Zm00004b033256b simSplit
exon.797508 chr9 118133773 118133908 Zm00004b033256b 118129930 118134744 Zm00004b033256 Zm00004b033256a,Zm00004b033256b simSplit
exon.797508 chr9 118133773 118133908 Zm00004b033256 118129930 118134744 Zm00004b033256 Zm00004b033256a,Zm00004b033256b simSplit
exon.797507 chr9 118133990 118134246 Zm00004b033256b 118129930 118134744 Zm00004b033256 Zm00004b033256a,Zm00004b033256b simSplit
exon.797507 chr9 118133990 118134246 Zm00004b033256 118129930 118134744 Zm00004b033256 Zm00004b033256a,Zm00004b033256b simSplit
exon.797506 chr9 118134353 118134744 Zm00004b033256b 118129930 118134744 Zm00004b033256 Zm00004b033256a,Zm00004b033256b simSplit
exon.797506 chr9 118134353 118134744 Zm00004b033256 118129930 118134744 Zm00004b033256 Zm00004b033256a,Zm00004b033256b simSplit
exon.797682 chr9 118248122 118248228 Zm00004b033261a 118248122 118251254 Zm00004b033261 Zm00004b033261a,Zm00004b033261b simSplit
exon.797682 chr9 118248122 118248228 Zm00004b033261 118248122 118251254 Zm00004b033261 Zm00004b033261a,Zm00004b033261b simSplit
exon.797681 chr9 118248250 118248621 Zm00004b033261a 118248122 118251254 Zm00004b033261 Zm00004b033261a,Zm00004b033261b simSplit
exon.797681 chr9 118248250 118248621 Zm00004b033261 118248122 118251254 Zm00004b033261 Zm00004b033261a,Zm00004b033261b simSplit
exon.797680 chr9 118248711 118248923 Zm00004b033261a 118248122 118251254 Zm00004b033261 Zm00004b033261a,Zm00004b033261b simSplit
exon.797680 chr9 118248711 118248923 Zm00004b033261 118248122 118251254 Zm00004b033261 Zm00004b033261a,Zm00004b033261b simSplit
exon.797679 chr9 118249399 118249503 Zm00004b033261a 118248122 118251254 Zm00004b033261 Zm00004b033261a,Zm00004b033261b simSplit
exon.797679 chr9 118249399 118249503 Zm00004b033261 118248122 118251254 Zm00004b033261 Zm00004b033261a,Zm00004b033261b simSplit
exon.797678 chr9 118249609 118249821 Zm00004b033261a 118248122 118251254 Zm00004b033261 Zm00004b033261a,Zm00004b033261b simSplit
exon.797678 chr9 118249609 118249821 Zm00004b033261 118248122 118251254 Zm00004b033261 Zm00004b033261a,Zm00004b033261b simSplit
exon.797677 chr9 118250021 118250120 Zm00004b033261b 118248122 118251254 Zm00004b033261 Zm00004b033261a,Zm00004b033261b simSplit
exon.797677 chr9 118250021 118250120 Zm00004b033261 118248122 118251254 Zm00004b033261 Zm00004b033261a,Zm00004b033261b simSplit
exon.797676 chr9 118250500 118251254 Zm00004b033261b 118248122 118251254 Zm00004b033261 Zm00004b033261a,Zm00004b033261b simSplit
exon.797676 chr9 118250500 118251254 Zm00004b033261 118248122 118251254 Zm00004b033261 Zm00004b033261a,Zm00004b033261b simSplit
exon.798143 chr9 118968442 118968495 Zm00004b033277a 118968442 118972570 Zm00004b033277 Zm00004b033277a,Zm00004b033277b simSplit
exon.798143 chr9 118968442 118968495 Zm00004b033277 118968442 118972570 Zm00004b033277 Zm00004b033277a,Zm00004b033277b simSplit
exon.798142 chr9 118968565 118968780 Zm00004b033277a 118968442 118972570 Zm00004b033277 Zm00004b033277a,Zm00004b033277b simSplit
exon.798142 chr9 118968565 118968780 Zm00004b033277 118968442 118972570 Zm00004b033277 Zm00004b033277a,Zm00004b033277b simSplit
exon.798141 chr9 118968991 118969111 Zm00004b033277a 118968442 118972570 Zm00004b033277 Zm00004b033277a,Zm00004b033277b simSplit
exon.798141 chr9 118968991 118969111 Zm00004b033277 118968442 118972570 Zm00004b033277 Zm00004b033277a,Zm00004b033277b simSplit
exon.798140 chr9 118969903 118970233 Zm00004b033277b 118968442 118972570 Zm00004b033277 Zm00004b033277a,Zm00004b033277b simSplit
exon.798140 chr9 118969903 118970233 Zm00004b033277 118968442 118972570 Zm00004b033277 Zm00004b033277a,Zm00004b033277b simSplit
exon.798139 chr9 118971945 118972570 Zm00004b033277b 118968442 118972570 Zm00004b033277 Zm00004b033277a,Zm00004b033277b simSplit
exon.798139 chr9 118971945 118972570 Zm00004b033277 118968442 118972570 Zm00004b033277 Zm00004b033277a,Zm00004b033277b simSplit
exon.798224 chr9 119140411 119140648 Zm00004b033283a 119140411 119143017 Zm00004b033283 Zm00004b033283a,Zm00004b033283b simSplit
exon.798224 chr9 119140411 119140648 Zm00004b033283 119140411 119143017 Zm00004b033283 Zm00004b033283a,Zm00004b033283b simSplit
exon.798225 chr9 119140793 119140908 Zm00004b033283b 119140411 119143017 Zm00004b033283 Zm00004b033283a,Zm00004b033283b simSplit
exon.798225 chr9 119140793 119140908 Zm00004b033283 119140411 119143017 Zm00004b033283 Zm00004b033283a,Zm00004b033283b simSplit
exon.798226 chr9 119141344 119141374 Zm00004b033283b 119140411 119143017 Zm00004b033283 Zm00004b033283a,Zm00004b033283b simSplit
exon.798226 chr9 119141344 119141374 Zm00004b033283 119140411 119143017 Zm00004b033283 Zm00004b033283a,Zm00004b033283b simSplit
exon.798227 chr9 119141787 119141939 Zm00004b033283b 119140411 119143017 Zm00004b033283 Zm00004b033283a,Zm00004b033283b simSplit
exon.798227 chr9 119141787 119141939 Zm00004b033283 119140411 119143017 Zm00004b033283 Zm00004b033283a,Zm00004b033283b simSplit
exon.798228 chr9 119142379 119142467 Zm00004b033283b 119140411 119143017 Zm00004b033283 Zm00004b033283a,Zm00004b033283b simSplit
exon.798228 chr9 119142379 119142467 Zm00004b033283 119140411 119143017 Zm00004b033283 Zm00004b033283a,Zm00004b033283b simSplit
exon.798229 chr9 119142533 119142612 Zm00004b033283b 119140411 119143017 Zm00004b033283 Zm00004b033283a,Zm00004b033283b simSplit
exon.798229 chr9 119142533 119142612 Zm00004b033283 119140411 119143017 Zm00004b033283 Zm00004b033283a,Zm00004b033283b simSplit
exon.798230 chr9 119142713 119143017 Zm00004b033283b 119140411 119143017 Zm00004b033283 Zm00004b033283a,Zm00004b033283b simSplit
exon.798230 chr9 119142713 119143017 Zm00004b033283 119140411 119143017 Zm00004b033283 Zm00004b033283a,Zm00004b033283b simSplit
exon.798311 chr9 119562350 119563762 Zm00004b033289a 119562350 119565485 Zm00004b033289 Zm00004b033289a,Zm00004b033289b simSplit
exon.798311 chr9 119562350 119563762 Zm00004b033289 119562350 119565485 Zm00004b033289 Zm00004b033289a,Zm00004b033289b simSplit
exon.798312 chr9 119563850 119564008 Zm00004b033289a 119562350 119565485 Zm00004b033289 Zm00004b033289a,Zm00004b033289b simSplit
exon.798312 chr9 119563850 119564008 Zm00004b033289 119562350 119565485 Zm00004b033289 Zm00004b033289a,Zm00004b033289b simSplit
exon.798313 chr9 119564097 119564132 Zm00004b033289a 119562350 119565485 Zm00004b033289 Zm00004b033289a,Zm00004b033289b simSplit
exon.798313 chr9 119564097 119564132 Zm00004b033289 119562350 119565485 Zm00004b033289 Zm00004b033289a,Zm00004b033289b simSplit
exon.798314 chr9 119564526 119565485 Zm00004b033289b 119562350 119565485 Zm00004b033289 Zm00004b033289a,Zm00004b033289b simSplit
exon.798314 chr9 119564526 119565485 Zm00004b033289 119562350 119565485 Zm00004b033289 Zm00004b033289a,Zm00004b033289b simSplit
exon.798344 chr9 119616557 119616952 Zm00004b033291a 119616557 119628320 Zm00004b033291 Zm00004b033291a,Zm00004b033291b simSplit
exon.798344 chr9 119616557 119616952 Zm00004b033291 119616557 119628320 Zm00004b033291 Zm00004b033291a,Zm00004b033291b simSplit
exon.798343 chr9 119626365 119626579 Zm00004b033291a 119616557 119628320 Zm00004b033291 Zm00004b033291a,Zm00004b033291b simSplit
exon.798343 chr9 119626365 119626579 Zm00004b033291 119616557 119628320 Zm00004b033291 Zm00004b033291a,Zm00004b033291b simSplit
exon.798342 chr9 119626679 119626735 Zm00004b033291a 119616557 119628320 Zm00004b033291 Zm00004b033291a,Zm00004b033291b simSplit
exon.798342 chr9 119626679 119626735 Zm00004b033291 119616557 119628320 Zm00004b033291 Zm00004b033291a,Zm00004b033291b simSplit
exon.798341 chr9 119627626 119627659 Zm00004b033291b 119616557 119628320 Zm00004b033291 Zm00004b033291a,Zm00004b033291b simSplit
exon.798341 chr9 119627626 119627659 Zm00004b033291 119616557 119628320 Zm00004b033291 Zm00004b033291a,Zm00004b033291b simSplit
exon.798340 chr9 119627743 119628320 Zm00004b033291b 119616557 119628320 Zm00004b033291 Zm00004b033291a,Zm00004b033291b simSplit
exon.798340 chr9 119627743 119628320 Zm00004b033291 119616557 119628320 Zm00004b033291 Zm00004b033291a,Zm00004b033291b simSplit
exon.798567 chr9 120084014 120084569 Zm00004b033304a 120084014 120087554 Zm00004b033304 Zm00004b033304a,Zm00004b033304b simSplit
exon.798567 chr9 120084014 120084569 Zm00004b033304 120084014 120087554 Zm00004b033304 Zm00004b033304a,Zm00004b033304b simSplit
exon.798568 chr9 120085002 120085069 Zm00004b033304a 120084014 120087554 Zm00004b033304 Zm00004b033304a,Zm00004b033304b simSplit
exon.798568 chr9 120085002 120085069 Zm00004b033304 120084014 120087554 Zm00004b033304 Zm00004b033304a,Zm00004b033304b simSplit
exon.798569 chr9 120085656 120085943 Zm00004b033304b 120084014 120087554 Zm00004b033304 Zm00004b033304a,Zm00004b033304b simSplit
exon.798569 chr9 120085656 120085943 Zm00004b033304 120084014 120087554 Zm00004b033304 Zm00004b033304a,Zm00004b033304b simSplit
exon.798570 chr9 120086653 120087554 Zm00004b033304b 120084014 120087554 Zm00004b033304 Zm00004b033304a,Zm00004b033304b simSplit
exon.798570 chr9 120086653 120087554 Zm00004b033304 120084014 120087554 Zm00004b033304 Zm00004b033304a,Zm00004b033304b simSplit
exon.798899 chr9 121171731 121172009 Zm00004b033329a 121171731 121172951 Zm00004b033329 Zm00004b033329a,Zm00004b033329b simSplit
exon.798899 chr9 121171731 121172009 Zm00004b033329 121171731 121172951 Zm00004b033329 Zm00004b033329a,Zm00004b033329b simSplit
exon.798900 chr9 121172088 121172197 Zm00004b033329b 121171731 121172951 Zm00004b033329 Zm00004b033329a,Zm00004b033329b simSplit
exon.798900 chr9 121172088 121172197 Zm00004b033329 121171731 121172951 Zm00004b033329 Zm00004b033329a,Zm00004b033329b simSplit
exon.798901 chr9 121172298 121172491 Zm00004b033329b 121171731 121172951 Zm00004b033329 Zm00004b033329a,Zm00004b033329b simSplit
exon.798901 chr9 121172298 121172491 Zm00004b033329 121171731 121172951 Zm00004b033329 Zm00004b033329a,Zm00004b033329b simSplit
exon.798902 chr9 121172627 121172951 Zm00004b033329b 121171731 121172951 Zm00004b033329 Zm00004b033329a,Zm00004b033329b simSplit
exon.798902 chr9 121172627 121172951 Zm00004b033329 121171731 121172951 Zm00004b033329 Zm00004b033329a,Zm00004b033329b simSplit
exon.799122 chr9 121541467 121542983 Zm00004b033342a 121541467 121544461 Zm00004b033342 Zm00004b033342a,Zm00004b033342b simSplit
exon.799122 chr9 121541467 121542983 Zm00004b033342 121541467 121544461 Zm00004b033342 Zm00004b033342a,Zm00004b033342b simSplit
exon.799121 chr9 121543865 121544180 Zm00004b033342a 121541467 121544461 Zm00004b033342 Zm00004b033342a,Zm00004b033342b simSplit
exon.799121 chr9 121543865 121544180 Zm00004b033342 121541467 121544461 Zm00004b033342 Zm00004b033342a,Zm00004b033342b simSplit
exon.799120 chr9 121544265 121544354 Zm00004b033342a 121541467 121544461 Zm00004b033342 Zm00004b033342a,Zm00004b033342b simSplit
exon.799120 chr9 121544265 121544354 Zm00004b033342 121541467 121544461 Zm00004b033342 Zm00004b033342a,Zm00004b033342b simSplit
exon.799119 chr9 121544456 121544461 Zm00004b033342b 121541467 121544461 Zm00004b033342 Zm00004b033342a,Zm00004b033342b simSplit
exon.799119 chr9 121544456 121544461 Zm00004b033342 121541467 121544461 Zm00004b033342 Zm00004b033342a,Zm00004b033342b simSplit
exon.799236 chr9 122028565 122029093 Zm00004b033357a 122028565 122043529 Zm00004b033357 Zm00004b033357a,Zm00004b033357b simSplit
exon.799236 chr9 122028565 122029093 Zm00004b033357 122028565 122043529 Zm00004b033357 Zm00004b033357a,Zm00004b033357b simSplit
exon.799237 chr9 122040391 122040464 Zm00004b033357a 122028565 122043529 Zm00004b033357 Zm00004b033357a,Zm00004b033357b simSplit
exon.799237 chr9 122040391 122040464 Zm00004b033357 122028565 122043529 Zm00004b033357 Zm00004b033357a,Zm00004b033357b simSplit
exon.799238 chr9 122040573 122040697 Zm00004b033357a 122028565 122043529 Zm00004b033357 Zm00004b033357a,Zm00004b033357b simSplit
exon.799238 chr9 122040573 122040697 Zm00004b033357 122028565 122043529 Zm00004b033357 Zm00004b033357a,Zm00004b033357b simSplit
exon.799239 chr9 122040794 122040854 Zm00004b033357a 122028565 122043529 Zm00004b033357 Zm00004b033357a,Zm00004b033357b simSplit
exon.799239 chr9 122040794 122040854 Zm00004b033357 122028565 122043529 Zm00004b033357 Zm00004b033357a,Zm00004b033357b simSplit
exon.799240 chr9 122040937 122040999 Zm00004b033357a 122028565 122043529 Zm00004b033357 Zm00004b033357a,Zm00004b033357b simSplit
exon.799240 chr9 122040937 122040999 Zm00004b033357 122028565 122043529 Zm00004b033357 Zm00004b033357a,Zm00004b033357b simSplit
exon.799241 chr9 122041113 122041190 Zm00004b033357a 122028565 122043529 Zm00004b033357 Zm00004b033357a,Zm00004b033357b simSplit
exon.799241 chr9 122041113 122041190 Zm00004b033357 122028565 122043529 Zm00004b033357 Zm00004b033357a,Zm00004b033357b simSplit
exon.799242 chr9 122041280 122041385 Zm00004b033357a 122028565 122043529 Zm00004b033357 Zm00004b033357a,Zm00004b033357b simSplit
exon.799242 chr9 122041280 122041385 Zm00004b033357 122028565 122043529 Zm00004b033357 Zm00004b033357a,Zm00004b033357b simSplit
exon.799243 chr9 122041527 122041672 Zm00004b033357b 122028565 122043529 Zm00004b033357 Zm00004b033357a,Zm00004b033357b simSplit
exon.799243 chr9 122041527 122041672 Zm00004b033357 122028565 122043529 Zm00004b033357 Zm00004b033357a,Zm00004b033357b simSplit
exon.799244 chr9 122041748 122041858 Zm00004b033357b 122028565 122043529 Zm00004b033357 Zm00004b033357a,Zm00004b033357b simSplit
exon.799244 chr9 122041748 122041858 Zm00004b033357 122028565 122043529 Zm00004b033357 Zm00004b033357a,Zm00004b033357b simSplit
exon.799245 chr9 122043311 122043529 Zm00004b033357b 122028565 122043529 Zm00004b033357 Zm00004b033357a,Zm00004b033357b simSplit
exon.799245 chr9 122043311 122043529 Zm00004b033357 122028565 122043529 Zm00004b033357 Zm00004b033357a,Zm00004b033357b simSplit
exon.799628 chr9 122596364 122596435 Zm00004b033372a 122596364 122603229 Zm00004b033372 Zm00004b033372a,Zm00004b033372b simSplit
exon.799628 chr9 122596364 122596435 Zm00004b033372 122596364 122603229 Zm00004b033372 Zm00004b033372a,Zm00004b033372b simSplit
exon.799629 chr9 122597859 122598417 Zm00004b033372a 122596364 122603229 Zm00004b033372 Zm00004b033372a,Zm00004b033372b simSplit
exon.799629 chr9 122597859 122598417 Zm00004b033372 122596364 122603229 Zm00004b033372 Zm00004b033372a,Zm00004b033372b simSplit
exon.799630 chr9 122598498 122598602 Zm00004b033372a 122596364 122603229 Zm00004b033372 Zm00004b033372a,Zm00004b033372b simSplit
exon.799630 chr9 122598498 122598602 Zm00004b033372 122596364 122603229 Zm00004b033372 Zm00004b033372a,Zm00004b033372b simSplit
exon.799631 chr9 122598700 122598765 Zm00004b033372a 122596364 122603229 Zm00004b033372 Zm00004b033372a,Zm00004b033372b simSplit
exon.799631 chr9 122598700 122598765 Zm00004b033372 122596364 122603229 Zm00004b033372 Zm00004b033372a,Zm00004b033372b simSplit
exon.799632 chr9 122598850 122599800 Zm00004b033372a 122596364 122603229 Zm00004b033372 Zm00004b033372a,Zm00004b033372b simSplit
exon.799632 chr9 122598850 122599800 Zm00004b033372 122596364 122603229 Zm00004b033372 Zm00004b033372a,Zm00004b033372b simSplit
exon.799633 chr9 122599886 122603229 Zm00004b033372b 122596364 122603229 Zm00004b033372 Zm00004b033372a,Zm00004b033372b simSplit
exon.799633 chr9 122599886 122603229 Zm00004b033372 122596364 122603229 Zm00004b033372 Zm00004b033372a,Zm00004b033372b simSplit
exon.799649 chr9 122603518 122603599 Zm00004b033373a 122603518 122613627 Zm00004b033373 Zm00004b033373a,Zm00004b033373b simSplit
exon.799649 chr9 122603518 122603599 Zm00004b033373 122603518 122613627 Zm00004b033373 Zm00004b033373a,Zm00004b033373b simSplit
exon.799650 chr9 122604028 122604140 Zm00004b033373a 122603518 122613627 Zm00004b033373 Zm00004b033373a,Zm00004b033373b simSplit
exon.799650 chr9 122604028 122604140 Zm00004b033373 122603518 122613627 Zm00004b033373 Zm00004b033373a,Zm00004b033373b simSplit
exon.799651 chr9 122604844 122604904 Zm00004b033373a 122603518 122613627 Zm00004b033373 Zm00004b033373a,Zm00004b033373b simSplit
exon.799651 chr9 122604844 122604904 Zm00004b033373 122603518 122613627 Zm00004b033373 Zm00004b033373a,Zm00004b033373b simSplit
exon.799652 chr9 122606551 122606658 Zm00004b033373a 122603518 122613627 Zm00004b033373 Zm00004b033373a,Zm00004b033373b simSplit
exon.799652 chr9 122606551 122606658 Zm00004b033373 122603518 122613627 Zm00004b033373 Zm00004b033373a,Zm00004b033373b simSplit
exon.799653 chr9 122606748 122606804 Zm00004b033373a 122603518 122613627 Zm00004b033373 Zm00004b033373a,Zm00004b033373b simSplit
exon.799653 chr9 122606748 122606804 Zm00004b033373 122603518 122613627 Zm00004b033373 Zm00004b033373a,Zm00004b033373b simSplit
exon.799654 chr9 122606896 122606966 Zm00004b033373b 122603518 122613627 Zm00004b033373 Zm00004b033373a,Zm00004b033373b simSplit
exon.799654 chr9 122606896 122606966 Zm00004b033373 122603518 122613627 Zm00004b033373 Zm00004b033373a,Zm00004b033373b simSplit
exon.799655 chr9 122607154 122607276 Zm00004b033373b 122603518 122613627 Zm00004b033373 Zm00004b033373a,Zm00004b033373b simSplit
exon.799655 chr9 122607154 122607276 Zm00004b033373 122603518 122613627 Zm00004b033373 Zm00004b033373a,Zm00004b033373b simSplit
exon.799656 chr9 122607884 122607946 Zm00004b033373b 122603518 122613627 Zm00004b033373 Zm00004b033373a,Zm00004b033373b simSplit
exon.799656 chr9 122607884 122607946 Zm00004b033373 122603518 122613627 Zm00004b033373 Zm00004b033373a,Zm00004b033373b simSplit
exon.799657 chr9 122612062 122612618 Zm00004b033373b 122603518 122613627 Zm00004b033373 Zm00004b033373a,Zm00004b033373b simSplit
exon.799657 chr9 122612062 122612618 Zm00004b033373 122603518 122613627 Zm00004b033373 Zm00004b033373a,Zm00004b033373b simSplit
exon.799658 chr9 122613066 122613627 Zm00004b033373b 122603518 122613627 Zm00004b033373 Zm00004b033373a,Zm00004b033373b simSplit
exon.799658 chr9 122613066 122613627 Zm00004b033373 122603518 122613627 Zm00004b033373 Zm00004b033373a,Zm00004b033373b simSplit
exon.799842 chr9 123119734 123120417 Zm00004b033381a 123119734 123139403 Zm00004b033381 Zm00004b033381a,Zm00004b033381b simSplit
exon.799842 chr9 123119734 123120417 Zm00004b033381 123119734 123139403 Zm00004b033381 Zm00004b033381a,Zm00004b033381b simSplit
exon.799841 chr9 123120564 123120863 Zm00004b033381a 123119734 123139403 Zm00004b033381 Zm00004b033381a,Zm00004b033381b simSplit
exon.799841 chr9 123120564 123120863 Zm00004b033381 123119734 123139403 Zm00004b033381 Zm00004b033381a,Zm00004b033381b simSplit
exon.799840 chr9 123137411 123137602 Zm00004b033381b 123119734 123139403 Zm00004b033381 Zm00004b033381a,Zm00004b033381b simSplit
exon.799840 chr9 123137411 123137602 Zm00004b033381 123119734 123139403 Zm00004b033381 Zm00004b033381a,Zm00004b033381b simSplit
exon.799839 chr9 123138549 123139403 Zm00004b033381b 123119734 123139403 Zm00004b033381 Zm00004b033381a,Zm00004b033381b simSplit
exon.799839 chr9 123138549 123139403 Zm00004b033381 123119734 123139403 Zm00004b033381 Zm00004b033381a,Zm00004b033381b simSplit
exon.799999 chr9 123673831 123674188 Zm00004b033389a 123673831 123684356 Zm00004b033389 Zm00004b033389a,Zm00004b033389b simSplit
exon.799999 chr9 123673831 123674188 Zm00004b033389 123673831 123684356 Zm00004b033389 Zm00004b033389a,Zm00004b033389b simSplit
exon.800000 chr9 123675822 123676031 Zm00004b033389a 123673831 123684356 Zm00004b033389 Zm00004b033389a,Zm00004b033389b simSplit
exon.800000 chr9 123675822 123676031 Zm00004b033389 123673831 123684356 Zm00004b033389 Zm00004b033389a,Zm00004b033389b simSplit
exon.800001 chr9 123676799 123676861 Zm00004b033389b 123673831 123684356 Zm00004b033389 Zm00004b033389a,Zm00004b033389b simSplit
exon.800001 chr9 123676799 123676861 Zm00004b033389 123673831 123684356 Zm00004b033389 Zm00004b033389a,Zm00004b033389b simSplit
exon.800002 chr9 123676942 123677015 Zm00004b033389b 123673831 123684356 Zm00004b033389 Zm00004b033389a,Zm00004b033389b simSplit
exon.800002 chr9 123676942 123677015 Zm00004b033389 123673831 123684356 Zm00004b033389 Zm00004b033389a,Zm00004b033389b simSplit
exon.800003 chr9 123677116 123677134 Zm00004b033389b 123673831 123684356 Zm00004b033389 Zm00004b033389a,Zm00004b033389b simSplit
exon.800003 chr9 123677116 123677134 Zm00004b033389 123673831 123684356 Zm00004b033389 Zm00004b033389a,Zm00004b033389b simSplit
exon.800004 chr9 123680343 123680424 Zm00004b033389b 123673831 123684356 Zm00004b033389 Zm00004b033389a,Zm00004b033389b simSplit
exon.800004 chr9 123680343 123680424 Zm00004b033389 123673831 123684356 Zm00004b033389 Zm00004b033389a,Zm00004b033389b simSplit
exon.800005 chr9 123682761 123682873 Zm00004b033389b 123673831 123684356 Zm00004b033389 Zm00004b033389a,Zm00004b033389b simSplit
exon.800005 chr9 123682761 123682873 Zm00004b033389 123673831 123684356 Zm00004b033389 Zm00004b033389a,Zm00004b033389b simSplit
exon.800006 chr9 123683025 123684356 Zm00004b033389b 123673831 123684356 Zm00004b033389 Zm00004b033389a,Zm00004b033389b simSplit
exon.800006 chr9 123683025 123684356 Zm00004b033389 123673831 123684356 Zm00004b033389 Zm00004b033389a,Zm00004b033389b simSplit
exon.800161 chr9 123860382 123860995 Zm00004b033396a 123860382 123865140 Zm00004b033396 Zm00004b033396a,Zm00004b033396b simSplit
exon.800161 chr9 123860382 123860995 Zm00004b033396 123860382 123865140 Zm00004b033396 Zm00004b033396a,Zm00004b033396b simSplit
exon.800160 chr9 123861080 123861269 Zm00004b033396a 123860382 123865140 Zm00004b033396 Zm00004b033396a,Zm00004b033396b simSplit
exon.800160 chr9 123861080 123861269 Zm00004b033396 123860382 123865140 Zm00004b033396 Zm00004b033396a,Zm00004b033396b simSplit
exon.800159 chr9 123861609 123861697 Zm00004b033396a 123860382 123865140 Zm00004b033396 Zm00004b033396a,Zm00004b033396b simSplit
exon.800159 chr9 123861609 123861697 Zm00004b033396 123860382 123865140 Zm00004b033396 Zm00004b033396a,Zm00004b033396b simSplit
exon.800158 chr9 123862501 123862651 Zm00004b033396b 123860382 123865140 Zm00004b033396 Zm00004b033396a,Zm00004b033396b simSplit
exon.800158 chr9 123862501 123862651 Zm00004b033396 123860382 123865140 Zm00004b033396 Zm00004b033396a,Zm00004b033396b simSplit
exon.800157 chr9 123864498 123865140 Zm00004b033396b 123860382 123865140 Zm00004b033396 Zm00004b033396a,Zm00004b033396b simSplit
exon.800157 chr9 123864498 123865140 Zm00004b033396 123860382 123865140 Zm00004b033396 Zm00004b033396a,Zm00004b033396b simSplit
exon.800339 chr9 124329201 124329707 Zm00004b033406a 124329201 124334528 Zm00004b033406 Zm00004b033406a,Zm00004b033406b simSplit
exon.800339 chr9 124329201 124329707 Zm00004b033406 124329201 124334528 Zm00004b033406 Zm00004b033406a,Zm00004b033406b simSplit
exon.800338 chr9 124330777 124331694 Zm00004b033406a 124329201 124334528 Zm00004b033406 Zm00004b033406a,Zm00004b033406b simSplit
exon.800338 chr9 124330777 124331694 Zm00004b033406 124329201 124334528 Zm00004b033406 Zm00004b033406a,Zm00004b033406b simSplit
exon.800337 chr9 124331839 124331956 Zm00004b033406a 124329201 124334528 Zm00004b033406 Zm00004b033406a,Zm00004b033406b simSplit
exon.800337 chr9 124331839 124331956 Zm00004b033406 124329201 124334528 Zm00004b033406 Zm00004b033406a,Zm00004b033406b simSplit
exon.800336 chr9 124332037 124332113 Zm00004b033406b 124329201 124334528 Zm00004b033406 Zm00004b033406a,Zm00004b033406b simSplit
exon.800336 chr9 124332037 124332113 Zm00004b033406 124329201 124334528 Zm00004b033406 Zm00004b033406a,Zm00004b033406b simSplit
exon.800335 chr9 124332215 124332284 Zm00004b033406b 124329201 124334528 Zm00004b033406 Zm00004b033406a,Zm00004b033406b simSplit
exon.800335 chr9 124332215 124332284 Zm00004b033406 124329201 124334528 Zm00004b033406 Zm00004b033406a,Zm00004b033406b simSplit
exon.800334 chr9 124332469 124332597 Zm00004b033406b 124329201 124334528 Zm00004b033406 Zm00004b033406a,Zm00004b033406b simSplit
exon.800334 chr9 124332469 124332597 Zm00004b033406 124329201 124334528 Zm00004b033406 Zm00004b033406a,Zm00004b033406b simSplit
exon.800333 chr9 124333744 124333843 Zm00004b033406b 124329201 124334528 Zm00004b033406 Zm00004b033406a,Zm00004b033406b simSplit
exon.800333 chr9 124333744 124333843 Zm00004b033406 124329201 124334528 Zm00004b033406 Zm00004b033406a,Zm00004b033406b simSplit
exon.800332 chr9 124334133 124334528 Zm00004b033406b 124329201 124334528 Zm00004b033406 Zm00004b033406a,Zm00004b033406b simSplit
exon.800332 chr9 124334133 124334528 Zm00004b033406 124329201 124334528 Zm00004b033406 Zm00004b033406a,Zm00004b033406b simSplit
exon.800521 chr9 124636854 124637593 Zm00004b033412a 124636854 124638904 Zm00004b033412 Zm00004b033412a,Zm00004b033412b simSplit
exon.800521 chr9 124636854 124637593 Zm00004b033412 124636854 124638904 Zm00004b033412 Zm00004b033412a,Zm00004b033412b simSplit
exon.800520 chr9 124637693 124637960 Zm00004b033412a 124636854 124638904 Zm00004b033412 Zm00004b033412a,Zm00004b033412b simSplit
exon.800520 chr9 124637693 124637960 Zm00004b033412 124636854 124638904 Zm00004b033412 Zm00004b033412a,Zm00004b033412b simSplit
exon.800519 chr9 124638144 124638260 Zm00004b033412a 124636854 124638904 Zm00004b033412 Zm00004b033412a,Zm00004b033412b simSplit
exon.800519 chr9 124638144 124638260 Zm00004b033412 124636854 124638904 Zm00004b033412 Zm00004b033412a,Zm00004b033412b simSplit
exon.800518 chr9 124638368 124638430 Zm00004b033412b 124636854 124638904 Zm00004b033412 Zm00004b033412a,Zm00004b033412b simSplit
exon.800518 chr9 124638368 124638430 Zm00004b033412 124636854 124638904 Zm00004b033412 Zm00004b033412a,Zm00004b033412b simSplit
exon.800517 chr9 124638581 124638904 Zm00004b033412b 124636854 124638904 Zm00004b033412 Zm00004b033412a,Zm00004b033412b simSplit
exon.800517 chr9 124638581 124638904 Zm00004b033412 124636854 124638904 Zm00004b033412 Zm00004b033412a,Zm00004b033412b simSplit
exon.801371 chr9 126215839 126216852 Zm00004b033449a 126215839 126221488 Zm00004b033449 Zm00004b033449a,Zm00004b033449b simSplit
exon.801371 chr9 126215839 126216852 Zm00004b033449 126215839 126221488 Zm00004b033449 Zm00004b033449a,Zm00004b033449b simSplit
exon.801372 chr9 126217292 126217663 Zm00004b033449a 126215839 126221488 Zm00004b033449 Zm00004b033449a,Zm00004b033449b simSplit
exon.801372 chr9 126217292 126217663 Zm00004b033449 126215839 126221488 Zm00004b033449 Zm00004b033449a,Zm00004b033449b simSplit
exon.801373 chr9 126220595 126220709 Zm00004b033449b 126215839 126221488 Zm00004b033449 Zm00004b033449a,Zm00004b033449b simSplit
exon.801373 chr9 126220595 126220709 Zm00004b033449 126215839 126221488 Zm00004b033449 Zm00004b033449a,Zm00004b033449b simSplit
exon.801374 chr9 126220909 126220991 Zm00004b033449b 126215839 126221488 Zm00004b033449 Zm00004b033449a,Zm00004b033449b simSplit
exon.801374 chr9 126220909 126220991 Zm00004b033449 126215839 126221488 Zm00004b033449 Zm00004b033449a,Zm00004b033449b simSplit
exon.801375 chr9 126221156 126221488 Zm00004b033449b 126215839 126221488 Zm00004b033449 Zm00004b033449a,Zm00004b033449b simSplit
exon.801375 chr9 126221156 126221488 Zm00004b033449 126215839 126221488 Zm00004b033449 Zm00004b033449a,Zm00004b033449b simSplit
exon.801414 chr9 126373968 126374282 Zm00004b033452a 126373968 126377817 Zm00004b033452 Zm00004b033452a,Zm00004b033452b simSplit
exon.801414 chr9 126373968 126374282 Zm00004b033452 126373968 126377817 Zm00004b033452 Zm00004b033452a,Zm00004b033452b simSplit
exon.801413 chr9 126374553 126374724 Zm00004b033452a 126373968 126377817 Zm00004b033452 Zm00004b033452a,Zm00004b033452b simSplit
exon.801413 chr9 126374553 126374724 Zm00004b033452 126373968 126377817 Zm00004b033452 Zm00004b033452a,Zm00004b033452b simSplit
exon.801412 chr9 126374819 126374881 Zm00004b033452a 126373968 126377817 Zm00004b033452 Zm00004b033452a,Zm00004b033452b simSplit
exon.801412 chr9 126374819 126374881 Zm00004b033452 126373968 126377817 Zm00004b033452 Zm00004b033452a,Zm00004b033452b simSplit
exon.801411 chr9 126375001 126375072 Zm00004b033452b 126373968 126377817 Zm00004b033452 Zm00004b033452a,Zm00004b033452b simSplit
exon.801411 chr9 126375001 126375072 Zm00004b033452 126373968 126377817 Zm00004b033452 Zm00004b033452a,Zm00004b033452b simSplit
exon.801410 chr9 126375961 126376026 Zm00004b033452b 126373968 126377817 Zm00004b033452 Zm00004b033452a,Zm00004b033452b simSplit
exon.801410 chr9 126375961 126376026 Zm00004b033452 126373968 126377817 Zm00004b033452 Zm00004b033452a,Zm00004b033452b simSplit
exon.801409 chr9 126376426 126376431 Zm00004b033452b 126373968 126377817 Zm00004b033452 Zm00004b033452a,Zm00004b033452b simSplit
exon.801409 chr9 126376426 126376431 Zm00004b033452 126373968 126377817 Zm00004b033452 Zm00004b033452a,Zm00004b033452b simSplit
exon.801408 chr9 126376535 126376635 Zm00004b033452b 126373968 126377817 Zm00004b033452 Zm00004b033452a,Zm00004b033452b simSplit
exon.801408 chr9 126376535 126376635 Zm00004b033452 126373968 126377817 Zm00004b033452 Zm00004b033452a,Zm00004b033452b simSplit
exon.801407 chr9 126377000 126377253 Zm00004b033452b 126373968 126377817 Zm00004b033452 Zm00004b033452a,Zm00004b033452b simSplit
exon.801407 chr9 126377000 126377253 Zm00004b033452 126373968 126377817 Zm00004b033452 Zm00004b033452a,Zm00004b033452b simSplit
exon.801406 chr9 126377430 126377497 Zm00004b033452b 126373968 126377817 Zm00004b033452 Zm00004b033452a,Zm00004b033452b simSplit
exon.801406 chr9 126377430 126377497 Zm00004b033452 126373968 126377817 Zm00004b033452 Zm00004b033452a,Zm00004b033452b simSplit
exon.801405 chr9 126377725 126377817 Zm00004b033452b 126373968 126377817 Zm00004b033452 Zm00004b033452a,Zm00004b033452b simSplit
exon.801405 chr9 126377725 126377817 Zm00004b033452 126373968 126377817 Zm00004b033452 Zm00004b033452a,Zm00004b033452b simSplit
exon.801944 chr9 127357576 127358415 Zm00004b033480a 127357576 127371150 Zm00004b033480 Zm00004b033480a,Zm00004b033480b simSplit
exon.801944 chr9 127357576 127358415 Zm00004b033480 127357576 127371150 Zm00004b033480 Zm00004b033480a,Zm00004b033480b simSplit
exon.801943 chr9 127358498 127358555 Zm00004b033480a 127357576 127371150 Zm00004b033480 Zm00004b033480a,Zm00004b033480b simSplit
exon.801943 chr9 127358498 127358555 Zm00004b033480 127357576 127371150 Zm00004b033480 Zm00004b033480a,Zm00004b033480b simSplit
exon.801942 chr9 127358940 127359014 Zm00004b033480a 127357576 127371150 Zm00004b033480 Zm00004b033480a,Zm00004b033480b simSplit
exon.801942 chr9 127358940 127359014 Zm00004b033480 127357576 127371150 Zm00004b033480 Zm00004b033480a,Zm00004b033480b simSplit
exon.801941 chr9 127359144 127359278 Zm00004b033480a 127357576 127371150 Zm00004b033480 Zm00004b033480a,Zm00004b033480b simSplit
exon.801941 chr9 127359144 127359278 Zm00004b033480 127357576 127371150 Zm00004b033480 Zm00004b033480a,Zm00004b033480b simSplit
exon.801940 chr9 127359402 127359581 Zm00004b033480a 127357576 127371150 Zm00004b033480 Zm00004b033480a,Zm00004b033480b simSplit
exon.801940 chr9 127359402 127359581 Zm00004b033480 127357576 127371150 Zm00004b033480 Zm00004b033480a,Zm00004b033480b simSplit
exon.801939 chr9 127359680 127359730 Zm00004b033480a 127357576 127371150 Zm00004b033480 Zm00004b033480a,Zm00004b033480b simSplit
exon.801939 chr9 127359680 127359730 Zm00004b033480 127357576 127371150 Zm00004b033480 Zm00004b033480a,Zm00004b033480b simSplit
exon.801938 chr9 127360163 127360263 Zm00004b033480a 127357576 127371150 Zm00004b033480 Zm00004b033480a,Zm00004b033480b simSplit
exon.801938 chr9 127360163 127360263 Zm00004b033480 127357576 127371150 Zm00004b033480 Zm00004b033480a,Zm00004b033480b simSplit
exon.801937 chr9 127360497 127360555 Zm00004b033480a 127357576 127371150 Zm00004b033480 Zm00004b033480a,Zm00004b033480b simSplit
exon.801937 chr9 127360497 127360555 Zm00004b033480 127357576 127371150 Zm00004b033480 Zm00004b033480a,Zm00004b033480b simSplit
exon.801936 chr9 127360638 127360753 Zm00004b033480a 127357576 127371150 Zm00004b033480 Zm00004b033480a,Zm00004b033480b simSplit
exon.801936 chr9 127360638 127360753 Zm00004b033480 127357576 127371150 Zm00004b033480 Zm00004b033480a,Zm00004b033480b simSplit
exon.801935 chr9 127361216 127361401 Zm00004b033480b 127357576 127371150 Zm00004b033480 Zm00004b033480a,Zm00004b033480b simSplit
exon.801935 chr9 127361216 127361401 Zm00004b033480 127357576 127371150 Zm00004b033480 Zm00004b033480a,Zm00004b033480b simSplit
exon.801934 chr9 127363523 127363604 Zm00004b033480b 127357576 127371150 Zm00004b033480 Zm00004b033480a,Zm00004b033480b simSplit
exon.801934 chr9 127363523 127363604 Zm00004b033480 127357576 127371150 Zm00004b033480 Zm00004b033480a,Zm00004b033480b simSplit
exon.801933 chr9 127364832 127364923 Zm00004b033480b 127357576 127371150 Zm00004b033480 Zm00004b033480a,Zm00004b033480b simSplit
exon.801933 chr9 127364832 127364923 Zm00004b033480 127357576 127371150 Zm00004b033480 Zm00004b033480a,Zm00004b033480b simSplit
exon.801932 chr9 127365869 127366012 Zm00004b033480b 127357576 127371150 Zm00004b033480 Zm00004b033480a,Zm00004b033480b simSplit
exon.801932 chr9 127365869 127366012 Zm00004b033480 127357576 127371150 Zm00004b033480 Zm00004b033480a,Zm00004b033480b simSplit
exon.801931 chr9 127366563 127366692 Zm00004b033480b 127357576 127371150 Zm00004b033480 Zm00004b033480a,Zm00004b033480b simSplit
exon.801931 chr9 127366563 127366692 Zm00004b033480 127357576 127371150 Zm00004b033480 Zm00004b033480a,Zm00004b033480b simSplit
```
