## Supplemental File 7 for "Using multiple reference genomes to identify and resolve annotation inconsistencies" (part 7 of 72)

```
exon.801930 chr9 127367134 127367258 Zm00004b033480b 127357576 127371150 Zm00004b033480 Zm00004b033480a,Zm00004b033480b simSplit
exon.801930 chr9 127367134 127367258 Zm00004b033480 127357576 127371150 Zm00004b033480 Zm00004b033480a,Zm00004b033480b simSplit
exon.801929 chr9 127367792 127367893 Zm00004b033480b 127357576 127371150 Zm00004b033480 Zm00004b033480a,Zm00004b033480b simSplit
exon.801929 chr9 127367792 127367893 Zm00004b033480 127357576 127371150 Zm00004b033480 Zm00004b033480a,Zm00004b033480b simSplit
exon.801928 chr9 127368195 127368290 Zm00004b033480b 127357576 127371150 Zm00004b033480 Zm00004b033480a,Zm00004b033480b simSplit
exon.801928 chr9 127368195 127368290 Zm00004b033480 127357576 127371150 Zm00004b033480 Zm00004b033480a,Zm00004b033480b simSplit
exon.801927 chr9 127368500 127368557 Zm00004b033480b 127357576 127371150 Zm00004b033480 Zm00004b033480a,Zm00004b033480b simSplit
exon.801927 chr9 127368500 127368557 Zm00004b033480 127357576 127371150 Zm00004b033480 Zm00004b033480a,Zm00004b033480b simSplit
exon.801926 chr9 127368666 127370941 Zm00004b033480b 127357576 127371150 Zm00004b033480 Zm00004b033480a,Zm00004b033480b simSplit
exon.801926 chr9 127368666 127370941 Zm00004b033480 127357576 127371150 Zm00004b033480 Zm00004b033480a,Zm00004b033480b simSplit
exon.801925 chr9 127371039 127371150 Zm00004b033480b 127357576 127371150 Zm00004b033480 Zm00004b033480a,Zm00004b033480b simSplit
exon.801925 chr9 127371039 127371150 Zm00004b033480 127357576 127371150 Zm00004b033480 Zm00004b033480a,Zm00004b033480b simSplit
exon.802860 chr9 129397561 129397862 Zm00004b033528a 129397561 129417693 Zm00004b033528 Zm00004b033528a,Zm00004b033528b simSplit
exon.802860 chr9 129397561 129397862 Zm00004b033528 129397561 129417693 Zm00004b033528 Zm00004b033528a,Zm00004b033528b simSplit
exon.802861 chr9 129397994 129398241 Zm00004b033528a 129397561 129417693 Zm00004b033528 Zm00004b033528a,Zm00004b033528b simSplit
exon.802861 chr9 129397994 129398241 Zm00004b033528 129397561 129417693 Zm00004b033528 Zm00004b033528a,Zm00004b033528b simSplit
exon.802862 chr9 129407194 129407270 Zm00004b033528b 129397561 129417693 Zm00004b033528 Zm00004b033528a,Zm00004b033528b simSplit
exon.802862 chr9 129407194 129407270 Zm00004b033528 129397561 129417693 Zm00004b033528 Zm00004b033528a,Zm00004b033528b simSplit
exon.802863 chr9 129417359 129417693 Zm00004b033528b 129397561 129417693 Zm00004b033528 Zm00004b033528a,Zm00004b033528b simSplit
exon.802863 chr9 129417359 129417693 Zm00004b033528 129397561 129417693 Zm00004b033528 Zm00004b033528a,Zm00004b033528b simSplit
exon.803026 chr9 130005011 130005601 Zm00004b033540a 130005011 130012244 Zm00004b033540 Zm00004b033540a,Zm00004b033540b simSplit
exon.803026 chr9 130005011 130005601 Zm00004b033540 130005011 130012244 Zm00004b033540 Zm00004b033540a,Zm00004b033540b simSplit
exon.803027 chr9 130008642 130009370 Zm00004b033540a 130005011 130012244 Zm00004b033540 Zm00004b033540a,Zm00004b033540b simSplit
exon.803027 chr9 130008642 130009370 Zm00004b033540 130005011 130012244 Zm00004b033540 Zm00004b033540a,Zm00004b033540b simSplit
exon.803028 chr9 130009470 130009774 Zm00004b033540a 130005011 130012244 Zm00004b033540 Zm00004b033540a,Zm00004b033540b simSplit
exon.803028 chr9 130009470 130009774 Zm00004b033540 130005011 130012244 Zm00004b033540 Zm00004b033540a,Zm00004b033540b simSplit
exon.803029 chr9 130009864 130009977 Zm00004b033540a 130005011 130012244 Zm00004b033540 Zm00004b033540a,Zm00004b033540b simSplit
exon.803029 chr9 130009864 130009977 Zm00004b033540 130005011 130012244 Zm00004b033540 Zm00004b033540a,Zm00004b033540b simSplit
exon.803030 chr9 130010050 130010108 Zm00004b033540a 130005011 130012244 Zm00004b033540 Zm00004b033540a,Zm00004b033540b simSplit
exon.803030 chr9 130010050 130010108 Zm00004b033540 130005011 130012244 Zm00004b033540 Zm00004b033540a,Zm00004b033540b simSplit
exon.803031 chr9 130010249 130010277 Zm00004b033540a 130005011 130012244 Zm00004b033540 Zm00004b033540a,Zm00004b033540b simSplit
exon.803031 chr9 130010249 130010277 Zm00004b033540 130005011 130012244 Zm00004b033540 Zm00004b033540a,Zm00004b033540b simSplit
exon.803032 chr9 130010973 130011065 Zm00004b033540a 130005011 130012244 Zm00004b033540 Zm00004b033540a,Zm00004b033540b simSplit
exon.803032 chr9 130010973 130011065 Zm00004b033540 130005011 130012244 Zm00004b033540 Zm00004b033540a,Zm00004b033540b simSplit
exon.803033 chr9 130011153 130011697 Zm00004b033540b 130005011 130012244 Zm00004b033540 Zm00004b033540a,Zm00004b033540b simSplit
exon.803033 chr9 130011153 130011697 Zm00004b033540 130005011 130012244 Zm00004b033540 Zm00004b033540a,Zm00004b033540b simSplit
exon.803034 chr9 130011844 130012244 Zm00004b033540b 130005011 130012244 Zm00004b033540 Zm00004b033540a,Zm00004b033540b simSplit
exon.803034 chr9 130011844 130012244 Zm00004b033540 130005011 130012244 Zm00004b033540 Zm00004b033540a,Zm00004b033540b simSplit
exon.803125 chr9 130260233 130260492 Zm00004b033545a 130260233 130263309 Zm00004b033545 Zm00004b033545a,Zm00004b033545b simSplit
exon.803125 chr9 130260233 130260492 Zm00004b033545 130260233 130263309 Zm00004b033545 Zm00004b033545a,Zm00004b033545b simSplit
exon.803126 chr9 130260906 130261157 Zm00004b033545b 130260233 130263309 Zm00004b033545 Zm00004b033545a,Zm00004b033545b simSplit
exon.803126 chr9 130260906 130261157 Zm00004b033545 130260233 130263309 Zm00004b033545 Zm00004b033545a,Zm00004b033545b simSplit
exon.803127 chr9 130261255 130261398 Zm00004b033545b 130260233 130263309 Zm00004b033545 Zm00004b033545a,Zm00004b033545b simSplit
exon.803127 chr9 130261255 130261398 Zm00004b033545 130260233 130263309 Zm00004b033545 Zm00004b033545a,Zm00004b033545b simSplit
exon.803128 chr9 130261475 130262197 Zm00004b033545b 130260233 130263309 Zm00004b033545 Zm00004b033545a,Zm00004b033545b simSplit
exon.803128 chr9 130261475 130262197 Zm00004b033545 130260233 130263309 Zm00004b033545 Zm00004b033545a,Zm00004b033545b simSplit
exon.803129 chr9 130262525 130263309 Zm00004b033545b 130260233 130263309 Zm00004b033545 Zm00004b033545a,Zm00004b033545b simSplit
exon.803129 chr9 130262525 130263309 Zm00004b033545 130260233 130263309 Zm00004b033545 Zm00004b033545a,Zm00004b033545b simSplit
exon.803152 chr9 130325856 130326807 Zm00004b033546a 130325856 130330352 Zm00004b033546 Zm00004b033546a,Zm00004b033546b simSplit
exon.803152 chr9 130325856 130326807 Zm00004b033546 130325856 130330352 Zm00004b033546 Zm00004b033546a,Zm00004b033546b simSplit
exon.803153 chr9 130327292 130327659 Zm00004b033546a 130325856 130330352 Zm00004b033546 Zm00004b033546a,Zm00004b033546b simSplit
exon.803153 chr9 130327292 130327659 Zm00004b033546 130325856 130330352 Zm00004b033546 Zm00004b033546a,Zm00004b033546b simSplit
exon.803154 chr9 130328313 130328549 Zm00004b033546a 130325856 130330352 Zm00004b033546 Zm00004b033546a,Zm00004b033546b simSplit
exon.803154 chr9 130328313 130328549 Zm00004b033546 130325856 130330352 Zm00004b033546 Zm00004b033546a,Zm00004b033546b simSplit
exon.803155 chr9 130329700 130330352 Zm00004b033546b 130325856 130330352 Zm00004b033546 Zm00004b033546a,Zm00004b033546b simSplit
exon.803155 chr9 130329700 130330352 Zm00004b033546 130325856 130330352 Zm00004b033546 Zm00004b033546a,Zm00004b033546b simSplit
exon.803166 chr9 130376811 130377674 Zm00004b033547a 130376811 130380537 Zm00004b033547 Zm00004b033547a,Zm00004b033547b simSplit
exon.803166 chr9 130376811 130377674 Zm00004b033547 130376811 130380537 Zm00004b033547 Zm00004b033547a,Zm00004b033547b simSplit
exon.803165 chr9 130378297 130378581 Zm00004b033547a 130376811 130380537 Zm00004b033547 Zm00004b033547a,Zm00004b033547b simSplit
exon.803165 chr9 130378297 130378581 Zm00004b033547 130376811 130380537 Zm00004b033547 Zm00004b033547a,Zm00004b033547b simSplit
exon.803164 chr9 130379245 130379669 Zm00004b033547b 130376811 130380537 Zm00004b033547 Zm00004b033547a,Zm00004b033547b simSplit
exon.803164 chr9 130379245 130379669 Zm00004b033547 130376811 130380537 Zm00004b033547 Zm00004b033547a,Zm00004b033547b simSplit
exon.803163 chr9 130379799 130380537 Zm00004b033547b 130376811 130380537 Zm00004b033547 Zm00004b033547a,Zm00004b033547b simSplit
exon.803163 chr9 130379799 130380537 Zm00004b033547 130376811 130380537 Zm00004b033547 Zm00004b033547a,Zm00004b033547b simSplit
exon.804189 chr9 132292296 132292404 Zm00004b033600a 132292296 132298270 Zm00004b033600 Zm00004b033600a,Zm00004b033600b simSplit
exon.804189 chr9 132292296 132292404 Zm00004b033600 132292296 132298270 Zm00004b033600 Zm00004b033600a,Zm00004b033600b simSplit
exon.804190 chr9 132292498 132292598 Zm00004b033600a 132292296 132298270 Zm00004b033600 Zm00004b033600a,Zm00004b033600b simSplit
exon.804190 chr9 132292498 132292598 Zm00004b033600 132292296 132298270 Zm00004b033600 Zm00004b033600a,Zm00004b033600b simSplit
exon.804191 chr9 132292881 132293021 Zm00004b033600a 132292296 132298270 Zm00004b033600 Zm00004b033600a,Zm00004b033600b simSplit
exon.804191 chr9 132292881 132293021 Zm00004b033600 132292296 132298270 Zm00004b033600 Zm00004b033600a,Zm00004b033600b simSplit
exon.804192 chr9 132293712 132293751 Zm00004b033600a 132292296 132298270 Zm00004b033600 Zm00004b033600a,Zm00004b033600b simSplit
exon.804192 chr9 132293712 132293751 Zm00004b033600 132292296 132298270 Zm00004b033600 Zm00004b033600a,Zm00004b033600b simSplit
exon.804193 chr9 132295544 132295653 Zm00004b033600a 132292296 132298270 Zm00004b033600 Zm00004b033600a,Zm00004b033600b simSplit
exon.804193 chr9 132295544 132295653 Zm00004b033600 132292296 132298270 Zm00004b033600 Zm00004b033600a,Zm00004b033600b simSplit
exon.804194 chr9 132295728 132295845 Zm00004b033600a 132292296 132298270 Zm00004b033600 Zm00004b033600a,Zm00004b033600b simSplit
exon.804194 chr9 132295728 132295845 Zm00004b033600 132292296 132298270 Zm00004b033600 Zm00004b033600a,Zm00004b033600b simSplit
exon.804195 chr9 132296293 132296333 Zm00004b033600a 132292296 132298270 Zm00004b033600 Zm00004b033600a,Zm00004b033600b simSplit
exon.804195 chr9 132296293 132296333 Zm00004b033600 132292296 132298270 Zm00004b033600 Zm00004b033600a,Zm00004b033600b simSplit
exon.804196 chr9 132296604 132296781 Zm00004b033600a 132292296 132298270 Zm00004b033600 Zm00004b033600a,Zm00004b033600b simSplit
exon.804196 chr9 132296604 132296781 Zm00004b033600 132292296 132298270 Zm00004b033600 Zm00004b033600a,Zm00004b033600b simSplit
exon.804197 chr9 132297126 132297175 Zm00004b033600b 132292296 132298270 Zm00004b033600 Zm00004b033600a,Zm00004b033600b simSplit
exon.804197 chr9 132297126 132297175 Zm00004b033600 132292296 132298270 Zm00004b033600 Zm00004b033600a,Zm00004b033600b simSplit
exon.804198 chr9 132297296 132297446 Zm00004b033600b 132292296 132298270 Zm00004b033600 Zm00004b033600a,Zm00004b033600b simSplit
exon.804198 chr9 132297296 132297446 Zm00004b033600 132292296 132298270 Zm00004b033600 Zm00004b033600a,Zm00004b033600b simSplit
exon.804199 chr9 132297536 132297606 Zm00004b033600b 132292296 132298270 Zm00004b033600 Zm00004b033600a,Zm00004b033600b simSplit
exon.804199 chr9 132297536 132297606 Zm00004b033600 132292296 132298270 Zm00004b033600 Zm00004b033600a,Zm00004b033600b simSplit
exon.804200 chr9 132297764 132297868 Zm00004b033600b 132292296 132298270 Zm00004b033600 Zm00004b033600a,Zm00004b033600b simSplit
exon.804200 chr9 132297764 132297868 Zm00004b033600 132292296 132298270 Zm00004b033600 Zm00004b033600a,Zm00004b033600b simSplit
exon.804201 chr9 132297955 132298270 Zm00004b033600b 132292296 132298270 Zm00004b033600 Zm00004b033600a,Zm00004b033600b simSplit
exon.804201 chr9 132297955 132298270 Zm00004b033600 132292296 132298270 Zm00004b033600 Zm00004b033600a,Zm00004b033600b simSplit
exon.804246 chr9 132377423 132377821 Zm00004b033603a 132377423 132380776 Zm00004b033603 Zm00004b033603a,Zm00004b033603b simSplit
exon.804246 chr9 132377423 132377821 Zm00004b033603 132377423 132380776 Zm00004b033603 Zm00004b033603a,Zm00004b033603b simSplit
exon.804247 chr9 132377902 132377971 Zm00004b033603b 132377423 132380776 Zm00004b033603 Zm00004b033603a,Zm00004b033603b simSplit
exon.804247 chr9 132377902 132377971 Zm00004b033603 132377423 132380776 Zm00004b033603 Zm00004b033603a,Zm00004b033603b simSplit
exon.804248 chr9 132379874 132379971 Zm00004b033603b 132377423 132380776 Zm00004b033603 Zm00004b033603a,Zm00004b033603b simSplit
exon.804248 chr9 132379874 132379971 Zm00004b033603 132377423 132380776 Zm00004b033603 Zm00004b033603a,Zm00004b033603b simSplit
exon.804249 chr9 132380055 132380776 Zm00004b033603b 132377423 132380776 Zm00004b033603 Zm00004b033603a,Zm00004b033603b simSplit
exon.804249 chr9 132380055 132380776 Zm00004b033603 132377423 132380776 Zm00004b033603 Zm00004b033603a,Zm00004b033603b simSplit
exon.804871 chr9 133289584 133289800 Zm00004b033625a 133289584 133298828 Zm00004b033625 Zm00004b033625a,Zm00004b033625b simSplit
exon.804871 chr9 133289584 133289800 Zm00004b033625 133289584 133298828 Zm00004b033625 Zm00004b033625a,Zm00004b033625b simSplit
exon.804872 chr9 133290214 133290326 Zm00004b033625a 133289584 133298828 Zm00004b033625 Zm00004b033625a,Zm00004b033625b simSplit
exon.804872 chr9 133290214 133290326 Zm00004b033625 133289584 133298828 Zm00004b033625 Zm00004b033625a,Zm00004b033625b simSplit
exon.804873 chr9 133290412 133290465 Zm00004b033625a 133289584 133298828 Zm00004b033625 Zm00004b033625a,Zm00004b033625b simSplit
exon.804873 chr9 133290412 133290465 Zm00004b033625 133289584 133298828 Zm00004b033625 Zm00004b033625a,Zm00004b033625b simSplit
exon.804874 chr9 133290570 133290654 Zm00004b033625a 133289584 133298828 Zm00004b033625 Zm00004b033625a,Zm00004b033625b simSplit
exon.804874 chr9 133290570 133290654 Zm00004b033625 133289584 133298828 Zm00004b033625 Zm00004b033625a,Zm00004b033625b simSplit
exon.804875 chr9 133291080 133291185 Zm00004b033625a 133289584 133298828 Zm00004b033625 Zm00004b033625a,Zm00004b033625b simSplit
exon.804875 chr9 133291080 133291185 Zm00004b033625 133289584 133298828 Zm00004b033625 Zm00004b033625a,Zm00004b033625b simSplit
exon.804876 chr9 133291519 133291605 Zm00004b033625a 133289584 133298828 Zm00004b033625 Zm00004b033625a,Zm00004b033625b simSplit
exon.804876 chr9 133291519 133291605 Zm00004b033625 133289584 133298828 Zm00004b033625 Zm00004b033625a,Zm00004b033625b simSplit
exon.804877 chr9 133291681 133291778 Zm00004b033625b 133289584 133298828 Zm00004b033625 Zm00004b033625a,Zm00004b033625b simSplit
exon.804877 chr9 133291681 133291778 Zm00004b033625 133289584 133298828 Zm00004b033625 Zm00004b033625a,Zm00004b033625b simSplit
exon.804878 chr9 133291872 133291981 Zm00004b033625b 133289584 133298828 Zm00004b033625 Zm00004b033625a,Zm00004b033625b simSplit
exon.804878 chr9 133291872 133291981 Zm00004b033625 133289584 133298828 Zm00004b033625 Zm00004b033625a,Zm00004b033625b simSplit
exon.804879 chr9 133298444 133298828 Zm00004b033625b 133289584 133298828 Zm00004b033625 Zm00004b033625a,Zm00004b033625b simSplit
exon.804879 chr9 133298444 133298828 Zm00004b033625 133289584 133298828 Zm00004b033625 Zm00004b033625a,Zm00004b033625b simSplit
exon.804936 chr9 133369147 133369904 Zm00004b033628a 133369147 133372531 Zm00004b033628 Zm00004b033628a,Zm00004b033628b simSplit
exon.804936 chr9 133369147 133369904 Zm00004b033628 133369147 133372531 Zm00004b033628 Zm00004b033628a,Zm00004b033628b simSplit
exon.804937 chr9 133369987 133370058 Zm00004b033628a 133369147 133372531 Zm00004b033628 Zm00004b033628a,Zm00004b033628b simSplit
exon.804937 chr9 133369987 133370058 Zm00004b033628 133369147 133372531 Zm00004b033628 Zm00004b033628a,Zm00004b033628b simSplit
exon.804938 chr9 133370693 133370778 Zm00004b033628b 133369147 133372531 Zm00004b033628 Zm00004b033628a,Zm00004b033628b simSplit
exon.804938 chr9 133370693 133370778 Zm00004b033628 133369147 133372531 Zm00004b033628 Zm00004b033628a,Zm00004b033628b simSplit
exon.804939 chr9 133371185 133371304 Zm00004b033628b 133369147 133372531 Zm00004b033628 Zm00004b033628a,Zm00004b033628b simSplit
exon.804939 chr9 133371185 133371304 Zm00004b033628 133369147 133372531 Zm00004b033628 Zm00004b033628a,Zm00004b033628b simSplit
exon.804940 chr9 133371474 133372531 Zm00004b033628b 133369147 133372531 Zm00004b033628 Zm00004b033628a,Zm00004b033628b simSplit
exon.804940 chr9 133371474 133372531 Zm00004b033628 133369147 133372531 Zm00004b033628 Zm00004b033628a,Zm00004b033628b simSplit
exon.805230 chr9 133717552 133719011 Zm00004b033636a 133717552 133731960 Zm00004b033636 Zm00004b033636a,Zm00004b033636b simSplit
exon.805230 chr9 133717552 133719011 Zm00004b033636 133717552 133731960 Zm00004b033636 Zm00004b033636a,Zm00004b033636b simSplit
exon.805231 chr9 133719180 133719967 Zm00004b033636a 133717552 133731960 Zm00004b033636 Zm00004b033636a,Zm00004b033636b simSplit
exon.805231 chr9 133719180 133719967 Zm00004b033636 133717552 133731960 Zm00004b033636 Zm00004b033636a,Zm00004b033636b simSplit
exon.805232 chr9 133720048 133720248 Zm00004b033636a 133717552 133731960 Zm00004b033636 Zm00004b033636a,Zm00004b033636b simSplit
exon.805232 chr9 133720048 133720248 Zm00004b033636 133717552 133731960 Zm00004b033636 Zm00004b033636a,Zm00004b033636b simSplit
exon.805233 chr9 133720337 133720447 Zm00004b033636a 133717552 133731960 Zm00004b033636 Zm00004b033636a,Zm00004b033636b simSplit
exon.805233 chr9 133720337 133720447 Zm00004b033636 133717552 133731960 Zm00004b033636 Zm00004b033636a,Zm00004b033636b simSplit
exon.805234 chr9 133720678 133721054 Zm00004b033636a 133717552 133731960 Zm00004b033636 Zm00004b033636a,Zm00004b033636b simSplit
exon.805234 chr9 133720678 133721054 Zm00004b033636 133717552 133731960 Zm00004b033636 Zm00004b033636a,Zm00004b033636b simSplit
exon.805235 chr9 133721142 133721250 Zm00004b033636a 133717552 133731960 Zm00004b033636 Zm00004b033636a,Zm00004b033636b simSplit
exon.805235 chr9 133721142 133721250 Zm00004b033636 133717552 133731960 Zm00004b033636 Zm00004b033636a,Zm00004b033636b simSplit
exon.805236 chr9 133721338 133721418 Zm00004b033636a 133717552 133731960 Zm00004b033636 Zm00004b033636a,Zm00004b033636b simSplit
exon.805236 chr9 133721338 133721418 Zm00004b033636 133717552 133731960 Zm00004b033636 Zm00004b033636a,Zm00004b033636b simSplit
exon.805237 chr9 133721785 133721951 Zm00004b033636a 133717552 133731960 Zm00004b033636 Zm00004b033636a,Zm00004b033636b simSplit
exon.805237 chr9 133721785 133721951 Zm00004b033636 133717552 133731960 Zm00004b033636 Zm00004b033636a,Zm00004b033636b simSplit
exon.805238 chr9 133722057 133722182 Zm00004b033636a 133717552 133731960 Zm00004b033636 Zm00004b033636a,Zm00004b033636b simSplit
exon.805238 chr9 133722057 133722182 Zm00004b033636 133717552 133731960 Zm00004b033636 Zm00004b033636a,Zm00004b033636b simSplit
exon.805239 chr9 133722308 133722469 Zm00004b033636a 133717552 133731960 Zm00004b033636 Zm00004b033636a,Zm00004b033636b simSplit
exon.805239 chr9 133722308 133722469 Zm00004b033636 133717552 133731960 Zm00004b033636 Zm00004b033636a,Zm00004b033636b simSplit
exon.805240 chr9 133722541 133722598 Zm00004b033636a 133717552 133731960 Zm00004b033636 Zm00004b033636a,Zm00004b033636b simSplit
exon.805240 chr9 133722541 133722598 Zm00004b033636 133717552 133731960 Zm00004b033636 Zm00004b033636a,Zm00004b033636b simSplit
exon.805241 chr9 133722706 133722936 Zm00004b033636a 133717552 133731960 Zm00004b033636 Zm00004b033636a,Zm00004b033636b simSplit
exon.805241 chr9 133722706 133722936 Zm00004b033636 133717552 133731960 Zm00004b033636 Zm00004b033636a,Zm00004b033636b simSplit
exon.805242 chr9 133723099 133723245 Zm00004b033636b 133717552 133731960 Zm00004b033636 Zm00004b033636a,Zm00004b033636b simSplit
exon.805242 chr9 133723099 133723245 Zm00004b033636 133717552 133731960 Zm00004b033636 Zm00004b033636a,Zm00004b033636b simSplit
exon.805243 chr9 133723362 133723916 Zm00004b033636b 133717552 133731960 Zm00004b033636 Zm00004b033636a,Zm00004b033636b simSplit
exon.805243 chr9 133723362 133723916 Zm00004b033636 133717552 133731960 Zm00004b033636 Zm00004b033636a,Zm00004b033636b simSplit
exon.805244 chr9 133724127 133724384 Zm00004b033636b 133717552 133731960 Zm00004b033636 Zm00004b033636a,Zm00004b033636b simSplit
exon.805244 chr9 133724127 133724384 Zm00004b033636 133717552 133731960 Zm00004b033636 Zm00004b033636a,Zm00004b033636b simSplit
exon.805245 chr9 133724780 133724887 Zm00004b033636b 133717552 133731960 Zm00004b033636 Zm00004b033636a,Zm00004b033636b simSplit
exon.805245 chr9 133724780 133724887 Zm00004b033636 133717552 133731960 Zm00004b033636 Zm00004b033636a,Zm00004b033636b simSplit
exon.805246 chr9 133725354 133725448 Zm00004b033636b 133717552 133731960 Zm00004b033636 Zm00004b033636a,Zm00004b033636b simSplit
exon.805246 chr9 133725354 133725448 Zm00004b033636 133717552 133731960 Zm00004b033636 Zm00004b033636a,Zm00004b033636b simSplit
exon.805247 chr9 133725549 133725705 Zm00004b033636b 133717552 133731960 Zm00004b033636 Zm00004b033636a,Zm00004b033636b simSplit
exon.805247 chr9 133725549 133725705 Zm00004b033636 133717552 133731960 Zm00004b033636 Zm00004b033636a,Zm00004b033636b simSplit
exon.805248 chr9 133726447 133726647 Zm00004b033636b 133717552 133731960 Zm00004b033636 Zm00004b033636a,Zm00004b033636b simSplit
exon.805248 chr9 133726447 133726647 Zm00004b033636 133717552 133731960 Zm00004b033636 Zm00004b033636a,Zm00004b033636b simSplit
exon.805249 chr9 133729197 133729325 Zm00004b033636b 133717552 133731960 Zm00004b033636 Zm00004b033636a,Zm00004b033636b simSplit
exon.805249 chr9 133729197 133729325 Zm00004b033636 133717552 133731960 Zm00004b033636 Zm00004b033636a,Zm00004b033636b simSplit
exon.805250 chr9 133731096 133731960 Zm00004b033636b 133717552 133731960 Zm00004b033636 Zm00004b033636a,Zm00004b033636b simSplit
exon.805250 chr9 133731096 133731960 Zm00004b033636 133717552 133731960 Zm00004b033636 Zm00004b033636a,Zm00004b033636b simSplit
exon.805653 chr9 134649228 134649408 Zm00004b033656a 134649228 134677359 Zm00004b033656 Zm00004b033656a,Zm00004b033656b simSplit
exon.805653 chr9 134649228 134649408 Zm00004b033656 134649228 134677359 Zm00004b033656 Zm00004b033656a,Zm00004b033656b simSplit
exon.805654 chr9 134649433 134649820 Zm00004b033656a 134649228 134677359 Zm00004b033656 Zm00004b033656a,Zm00004b033656b simSplit
exon.805654 chr9 134649433 134649820 Zm00004b033656 134649228 134677359 Zm00004b033656 Zm00004b033656a,Zm00004b033656b simSplit
exon.805655 chr9 134649903 134650065 Zm00004b033656a 134649228 134677359 Zm00004b033656 Zm00004b033656a,Zm00004b033656b simSplit
exon.805655 chr9 134649903 134650065 Zm00004b033656 134649228 134677359 Zm00004b033656 Zm00004b033656a,Zm00004b033656b simSplit
exon.805656 chr9 134650151 134650338 Zm00004b033656a 134649228 134677359 Zm00004b033656 Zm00004b033656a,Zm00004b033656b simSplit
exon.805656 chr9 134650151 134650338 Zm00004b033656 134649228 134677359 Zm00004b033656 Zm00004b033656a,Zm00004b033656b simSplit
exon.805657 chr9 134650973 134651089 Zm00004b033656a 134649228 134677359 Zm00004b033656 Zm00004b033656a,Zm00004b033656b simSplit
exon.805657 chr9 134650973 134651089 Zm00004b033656 134649228 134677359 Zm00004b033656 Zm00004b033656a,Zm00004b033656b simSplit
exon.805658 chr9 134651155 134651229 Zm00004b033656a 134649228 134677359 Zm00004b033656 Zm00004b033656a,Zm00004b033656b simSplit
exon.805658 chr9 134651155 134651229 Zm00004b033656 134649228 134677359 Zm00004b033656 Zm00004b033656a,Zm00004b033656b simSplit
exon.805659 chr9 134651572 134651731 Zm00004b033656a 134649228 134677359 Zm00004b033656 Zm00004b033656a,Zm00004b033656b simSplit
exon.805659 chr9 134651572 134651731 Zm00004b033656 134649228 134677359 Zm00004b033656 Zm00004b033656a,Zm00004b033656b simSplit
exon.805660 chr9 134651946 134652120 Zm00004b033656a 134649228 134677359 Zm00004b033656 Zm00004b033656a,Zm00004b033656b simSplit
exon.805660 chr9 134651946 134652120 Zm00004b033656 134649228 134677359 Zm00004b033656 Zm00004b033656a,Zm00004b033656b simSplit
exon.805661 chr9 134652995 134653116 Zm00004b033656a 134649228 134677359 Zm00004b033656 Zm00004b033656a,Zm00004b033656b simSplit
exon.805661 chr9 134652995 134653116 Zm00004b033656 134649228 134677359 Zm00004b033656 Zm00004b033656a,Zm00004b033656b simSplit
exon.805662 chr9 134653216 134653307 Zm00004b033656a 134649228 134677359 Zm00004b033656 Zm00004b033656a,Zm00004b033656b simSplit
exon.805662 chr9 134653216 134653307 Zm00004b033656 134649228 134677359 Zm00004b033656 Zm00004b033656a,Zm00004b033656b simSplit
exon.805663 chr9 134653598 134653634 Zm00004b033656a 134649228 134677359 Zm00004b033656 Zm00004b033656a,Zm00004b033656b simSplit
exon.805663 chr9 134653598 134653634 Zm00004b033656 134649228 134677359 Zm00004b033656 Zm00004b033656a,Zm00004b033656b simSplit
exon.805664 chr9 134653900 134653948 Zm00004b033656a 134649228 134677359 Zm00004b033656 Zm00004b033656a,Zm00004b033656b simSplit
exon.805664 chr9 134653900 134653948 Zm00004b033656 134649228 134677359 Zm00004b033656 Zm00004b033656a,Zm00004b033656b simSplit
exon.805665 chr9 134654139 134654492 Zm00004b033656a 134649228 134677359 Zm00004b033656 Zm00004b033656a,Zm00004b033656b simSplit
exon.805665 chr9 134654139 134654492 Zm00004b033656 134649228 134677359 Zm00004b033656 Zm00004b033656a,Zm00004b033656b simSplit
exon.805666 chr9 134654890 134655023 Zm00004b033656a 134649228 134677359 Zm00004b033656 Zm00004b033656a,Zm00004b033656b simSplit
exon.805666 chr9 134654890 134655023 Zm00004b033656 134649228 134677359 Zm00004b033656 Zm00004b033656a,Zm00004b033656b simSplit
exon.805667 chr9 134655179 134655249 Zm00004b033656b 134649228 134677359 Zm00004b033656 Zm00004b033656a,Zm00004b033656b simSplit
exon.805667 chr9 134655179 134655249 Zm00004b033656 134649228 134677359 Zm00004b033656 Zm00004b033656a,Zm00004b033656b simSplit
exon.805668 chr9 134655336 134655506 Zm00004b033656b 134649228 134677359 Zm00004b033656 Zm00004b033656a,Zm00004b033656b simSplit
exon.805668 chr9 134655336 134655506 Zm00004b033656 134649228 134677359 Zm00004b033656 Zm00004b033656a,Zm00004b033656b simSplit
exon.805669 chr9 134655611 134655679 Zm00004b033656b 134649228 134677359 Zm00004b033656 Zm00004b033656a,Zm00004b033656b simSplit
exon.805669 chr9 134655611 134655679 Zm00004b033656 134649228 134677359 Zm00004b033656 Zm00004b033656a,Zm00004b033656b simSplit
exon.805670 chr9 134657223 134657321 Zm00004b033656b 134649228 134677359 Zm00004b033656 Zm00004b033656a,Zm00004b033656b simSplit
exon.805670 chr9 134657223 134657321 Zm00004b033656 134649228 134677359 Zm00004b033656 Zm00004b033656a,Zm00004b033656b simSplit
exon.805671 chr9 134657409 134657498 Zm00004b033656b 134649228 134677359 Zm00004b033656 Zm00004b033656a,Zm00004b033656b simSplit
exon.805671 chr9 134657409 134657498 Zm00004b033656 134649228 134677359 Zm00004b033656 Zm00004b033656a,Zm00004b033656b simSplit
exon.805672 chr9 134658258 134658333 Zm00004b033656b 134649228 134677359 Zm00004b033656 Zm00004b033656a,Zm00004b033656b simSplit
exon.805672 chr9 134658258 134658333 Zm00004b033656 134649228 134677359 Zm00004b033656 Zm00004b033656a,Zm00004b033656b simSplit
exon.805673 chr9 134658402 134658504 Zm00004b033656b 134649228 134677359 Zm00004b033656 Zm00004b033656a,Zm00004b033656b simSplit
exon.805673 chr9 134658402 134658504 Zm00004b033656 134649228 134677359 Zm00004b033656 Zm00004b033656a,Zm00004b033656b simSplit
exon.805674 chr9 134658595 134658670 Zm00004b033656b 134649228 134677359 Zm00004b033656 Zm00004b033656a,Zm00004b033656b simSplit
exon.805674 chr9 134658595 134658670 Zm00004b033656 134649228 134677359 Zm00004b033656 Zm00004b033656a,Zm00004b033656b simSplit
exon.805675 chr9 134658798 134658977 Zm00004b033656b 134649228 134677359 Zm00004b033656 Zm00004b033656a,Zm00004b033656b simSplit
exon.805675 chr9 134658798 134658977 Zm00004b033656 134649228 134677359 Zm00004b033656 Zm00004b033656a,Zm00004b033656b simSplit
exon.805676 chr9 134659395 134659517 Zm00004b033656b 134649228 134677359 Zm00004b033656 Zm00004b033656a,Zm00004b033656b simSplit
exon.805676 chr9 134659395 134659517 Zm00004b033656 134649228 134677359 Zm00004b033656 Zm00004b033656a,Zm00004b033656b simSplit
exon.805677 chr9 134674615 134674799 Zm00004b033656b 134649228 134677359 Zm00004b033656 Zm00004b033656a,Zm00004b033656b simSplit
exon.805677 chr9 134674615 134674799 Zm00004b033656 134649228 134677359 Zm00004b033656 Zm00004b033656a,Zm00004b033656b simSplit
exon.805678 chr9 134674884 134675022 Zm00004b033656b 134649228 134677359 Zm00004b033656 Zm00004b033656a,Zm00004b033656b simSplit
exon.805678 chr9 134674884 134675022 Zm00004b033656 134649228 134677359 Zm00004b033656 Zm00004b033656a,Zm00004b033656b simSplit
exon.805679 chr9 134675116 134675175 Zm00004b033656b 134649228 134677359 Zm00004b033656 Zm00004b033656a,Zm00004b033656b simSplit
exon.805679 chr9 134675116 134675175 Zm00004b033656 134649228 134677359 Zm00004b033656 Zm00004b033656a,Zm00004b033656b simSplit
exon.805680 chr9 134675355 134675459 Zm00004b033656b 134649228 134677359 Zm00004b033656 Zm00004b033656a,Zm00004b033656b simSplit
exon.805680 chr9 134675355 134675459 Zm00004b033656 134649228 134677359 Zm00004b033656 Zm00004b033656a,Zm00004b033656b simSplit
exon.805681 chr9 134675879 134677359 Zm00004b033656b 134649228 134677359 Zm00004b033656 Zm00004b033656a,Zm00004b033656b simSplit
exon.805681 chr9 134675879 134677359 Zm00004b033656 134649228 134677359 Zm00004b033656 Zm00004b033656a,Zm00004b033656b simSplit
exon.805769 chr9 134814189 134815141 Zm00004b033659a 134814189 134822746 Zm00004b033659 Zm00004b033659a,Zm00004b033659b simSplit
exon.805769 chr9 134814189 134815141 Zm00004b033659 134814189 134822746 Zm00004b033659 Zm00004b033659a,Zm00004b033659b simSplit
exon.805768 chr9 134815230 134815466 Zm00004b033659a 134814189 134822746 Zm00004b033659 Zm00004b033659a,Zm00004b033659b simSplit
exon.805768 chr9 134815230 134815466 Zm00004b033659 134814189 134822746 Zm00004b033659 Zm00004b033659a,Zm00004b033659b simSplit
exon.805767 chr9 134816807 134817062 Zm00004b033659a 134814189 134822746 Zm00004b033659 Zm00004b033659a,Zm00004b033659b simSplit
exon.805767 chr9 134816807 134817062 Zm00004b033659 134814189 134822746 Zm00004b033659 Zm00004b033659a,Zm00004b033659b simSplit
exon.805766 chr9 134817265 134817353 Zm00004b033659a 134814189 134822746 Zm00004b033659 Zm00004b033659a,Zm00004b033659b simSplit
exon.805766 chr9 134817265 134817353 Zm00004b033659 134814189 134822746 Zm00004b033659 Zm00004b033659a,Zm00004b033659b simSplit
exon.805765 chr9 134817440 134817624 Zm00004b033659b 134814189 134822746 Zm00004b033659 Zm00004b033659a,Zm00004b033659b simSplit
exon.805765 chr9 134817440 134817624 Zm00004b033659 134814189 134822746 Zm00004b033659 Zm00004b033659a,Zm00004b033659b simSplit
exon.805764 chr9 134819112 134819220 Zm00004b033659b 134814189 134822746 Zm00004b033659 Zm00004b033659a,Zm00004b033659b simSplit
exon.805764 chr9 134819112 134819220 Zm00004b033659 134814189 134822746 Zm00004b033659 Zm00004b033659a,Zm00004b033659b simSplit
exon.805763 chr9 134819999 134820055 Zm00004b033659b 134814189 134822746 Zm00004b033659 Zm00004b033659a,Zm00004b033659b simSplit
exon.805763 chr9 134819999 134820055 Zm00004b033659 134814189 134822746 Zm00004b033659 Zm00004b033659a,Zm00004b033659b simSplit
exon.805762 chr9 134820191 134820595 Zm00004b033659b 134814189 134822746 Zm00004b033659 Zm00004b033659a,Zm00004b033659b simSplit
exon.805762 chr9 134820191 134820595 Zm00004b033659 134814189 134822746 Zm00004b033659 Zm00004b033659a,Zm00004b033659b simSplit
exon.805761 chr9 134822432 134822746 Zm00004b033659b 134814189 134822746 Zm00004b033659 Zm00004b033659a,Zm00004b033659b simSplit
exon.805761 chr9 134822432 134822746 Zm00004b033659 134814189 134822746 Zm00004b033659 Zm00004b033659a,Zm00004b033659b simSplit
exon.805841 chr9 134911321 134911874 Zm00004b033660a 134911321 134916289 Zm00004b033660 Zm00004b033660a,Zm00004b033660b simSplit
exon.805841 chr9 134911321 134911874 Zm00004b033660 134911321 134916289 Zm00004b033660 Zm00004b033660a,Zm00004b033660b simSplit
exon.805840 chr9 134911955 134911988 Zm00004b033660a 134911321 134916289 Zm00004b033660 Zm00004b033660a,Zm00004b033660b simSplit
exon.805840 chr9 134911955 134911988 Zm00004b033660 134911321 134916289 Zm00004b033660 Zm00004b033660a,Zm00004b033660b simSplit
exon.805839 chr9 134912967 134913062 Zm00004b033660a 134911321 134916289 Zm00004b033660 Zm00004b033660a,Zm00004b033660b simSplit
exon.805839 chr9 134912967 134913062 Zm00004b033660 134911321 134916289 Zm00004b033660 Zm00004b033660a,Zm00004b033660b simSplit
exon.805838 chr9 134913135 134913220 Zm00004b033660b 134911321 134916289 Zm00004b033660 Zm00004b033660a,Zm00004b033660b simSplit
exon.805838 chr9 134913135 134913220 Zm00004b033660 134911321 134916289 Zm00004b033660 Zm00004b033660a,Zm00004b033660b simSplit
exon.805837 chr9 134913304 134913360 Zm00004b033660b 134911321 134916289 Zm00004b033660 Zm00004b033660a,Zm00004b033660b simSplit
exon.805837 chr9 134913304 134913360 Zm00004b033660 134911321 134916289 Zm00004b033660 Zm00004b033660a,Zm00004b033660b simSplit
exon.805836 chr9 134913586 134913635 Zm00004b033660b 134911321 134916289 Zm00004b033660 Zm00004b033660a,Zm00004b033660b simSplit
exon.805836 chr9 134913586 134913635 Zm00004b033660 134911321 134916289 Zm00004b033660 Zm00004b033660a,Zm00004b033660b simSplit
exon.805835 chr9 134914756 134914813 Zm00004b033660b 134911321 134916289 Zm00004b033660 Zm00004b033660a,Zm00004b033660b simSplit
exon.805835 chr9 134914756 134914813 Zm00004b033660 134911321 134916289 Zm00004b033660 Zm00004b033660a,Zm00004b033660b simSplit
exon.805834 chr9 134914894 134914940 Zm00004b033660b 134911321 134916289 Zm00004b033660 Zm00004b033660a,Zm00004b033660b simSplit
exon.805834 chr9 134914894 134914940 Zm00004b033660 134911321 134916289 Zm00004b033660 Zm00004b033660a,Zm00004b033660b simSplit
exon.805833 chr9 134915022 134915133 Zm00004b033660b 134911321 134916289 Zm00004b033660 Zm00004b033660a,Zm00004b033660b simSplit
exon.805833 chr9 134915022 134915133 Zm00004b033660 134911321 134916289 Zm00004b033660 Zm00004b033660a,Zm00004b033660b simSplit
exon.805832 chr9 134915219 134915293 Zm00004b033660b 134911321 134916289 Zm00004b033660 Zm00004b033660a,Zm00004b033660b simSplit
exon.805832 chr9 134915219 134915293 Zm00004b033660 134911321 134916289 Zm00004b033660 Zm00004b033660a,Zm00004b033660b simSplit
exon.805831 chr9 134915415 134915480 Zm00004b033660b 134911321 134916289 Zm00004b033660 Zm00004b033660a,Zm00004b033660b simSplit
exon.805831 chr9 134915415 134915480 Zm00004b033660 134911321 134916289 Zm00004b033660 Zm00004b033660a,Zm00004b033660b simSplit
exon.805830 chr9 134915856 134915960 Zm00004b033660b 134911321 134916289 Zm00004b033660 Zm00004b033660a,Zm00004b033660b simSplit
exon.805830 chr9 134915856 134915960 Zm00004b033660 134911321 134916289 Zm00004b033660 Zm00004b033660a,Zm00004b033660b simSplit
exon.805829 chr9 134916075 134916289 Zm00004b033660b 134911321 134916289 Zm00004b033660 Zm00004b033660a,Zm00004b033660b simSplit
exon.805829 chr9 134916075 134916289 Zm00004b033660 134911321 134916289 Zm00004b033660 Zm00004b033660a,Zm00004b033660b simSplit
exon.805867 chr9 134934146 134935304 Zm00004b033661a 134934146 134939576 Zm00004b033661 Zm00004b033661a,Zm00004b033661b simSplit
exon.805867 chr9 134934146 134935304 Zm00004b033661 134934146 134939576 Zm00004b033661 Zm00004b033661a,Zm00004b033661b simSplit
exon.805866 chr9 134935392 134935534 Zm00004b033661b 134934146 134939576 Zm00004b033661 Zm00004b033661a,Zm00004b033661b simSplit
exon.805866 chr9 134935392 134935534 Zm00004b033661 134934146 134939576 Zm00004b033661 Zm00004b033661a,Zm00004b033661b simSplit
exon.805865 chr9 134935674 134935749 Zm00004b033661b 134934146 134939576 Zm00004b033661 Zm00004b033661a,Zm00004b033661b simSplit
exon.805865 chr9 134935674 134935749 Zm00004b033661 134934146 134939576 Zm00004b033661 Zm00004b033661a,Zm00004b033661b simSplit
exon.805864 chr9 134936011 134936101 Zm00004b033661b 134934146 134939576 Zm00004b033661 Zm00004b033661a,Zm00004b033661b simSplit
exon.805864 chr9 134936011 134936101 Zm00004b033661 134934146 134939576 Zm00004b033661 Zm00004b033661a,Zm00004b033661b simSplit
exon.805863 chr9 134936473 134936569 Zm00004b033661b 134934146 134939576 Zm00004b033661 Zm00004b033661a,Zm00004b033661b simSplit
exon.805863 chr9 134936473 134936569 Zm00004b033661 134934146 134939576 Zm00004b033661 Zm00004b033661a,Zm00004b033661b simSplit
exon.805862 chr9 134939012 134939109 Zm00004b033661b 134934146 134939576 Zm00004b033661 Zm00004b033661a,Zm00004b033661b simSplit
exon.805862 chr9 134939012 134939109 Zm00004b033661 134934146 134939576 Zm00004b033661 Zm00004b033661a,Zm00004b033661b simSplit
exon.805861 chr9 134939233 134939576 Zm00004b033661b 134934146 134939576 Zm00004b033661 Zm00004b033661a,Zm00004b033661b simSplit
exon.805861 chr9 134939233 134939576 Zm00004b033661 134934146 134939576 Zm00004b033661 Zm00004b033661a,Zm00004b033661b simSplit
exon.805903 chr9 135041879 135041960 Zm00004b033667a 135041879 135043615 Zm00004b033667 Zm00004b033667a,Zm00004b033667b simSplit
exon.805903 chr9 135041879 135041960 Zm00004b033667 135041879 135043615 Zm00004b033667 Zm00004b033667a,Zm00004b033667b simSplit
exon.805902 chr9 135042483 135042581 Zm00004b033667a 135041879 135043615 Zm00004b033667 Zm00004b033667a,Zm00004b033667b simSplit
exon.805902 chr9 135042483 135042581 Zm00004b033667 135041879 135043615 Zm00004b033667 Zm00004b033667a,Zm00004b033667b simSplit
exon.805901 chr9 135042660 135042889 Zm00004b033667b 135041879 135043615 Zm00004b033667 Zm00004b033667a,Zm00004b033667b simSplit
exon.805901 chr9 135042660 135042889 Zm00004b033667 135041879 135043615 Zm00004b033667 Zm00004b033667a,Zm00004b033667b simSplit
exon.805900 chr9 135043556 135043615 Zm00004b033667b 135041879 135043615 Zm00004b033667 Zm00004b033667a,Zm00004b033667b simSplit
exon.805900 chr9 135043556 135043615 Zm00004b033667 135041879 135043615 Zm00004b033667 Zm00004b033667a,Zm00004b033667b simSplit
exon.806025 chr9 135443445 135443662 Zm00004b033677a 135443445 135445125 Zm00004b033677 Zm00004b033677a,Zm00004b033677b simSplit
exon.806025 chr9 135443445 135443662 Zm00004b033677 135443445 135445125 Zm00004b033677 Zm00004b033677a,Zm00004b033677b simSplit
exon.806026 chr9 135444044 135444175 Zm00004b033677b 135443445 135445125 Zm00004b033677 Zm00004b033677a,Zm00004b033677b simSplit
exon.806026 chr9 135444044 135444175 Zm00004b033677 135443445 135445125 Zm00004b033677 Zm00004b033677a,Zm00004b033677b simSplit
exon.806027 chr9 135444295 135444471 Zm00004b033677b 135443445 135445125 Zm00004b033677 Zm00004b033677a,Zm00004b033677b simSplit
exon.806027 chr9 135444295 135444471 Zm00004b033677 135443445 135445125 Zm00004b033677 Zm00004b033677a,Zm00004b033677b simSplit
exon.806028 chr9 135444664 135445125 Zm00004b033677b 135443445 135445125 Zm00004b033677 Zm00004b033677a,Zm00004b033677b simSplit
exon.806028 chr9 135444664 135445125 Zm00004b033677 135443445 135445125 Zm00004b033677 Zm00004b033677a,Zm00004b033677b simSplit
exon.806400 chr9 135945577 135945619 Zm00004b033691a 135945577 135949068 Zm00004b033691 Zm00004b033691a,Zm00004b033691b simSplit
exon.806400 chr9 135945577 135945619 Zm00004b033691 135945577 135949068 Zm00004b033691 Zm00004b033691a,Zm00004b033691b simSplit
exon.806399 chr9 135946036 135946087 Zm00004b033691a 135945577 135949068 Zm00004b033691 Zm00004b033691a,Zm00004b033691b simSplit
exon.806399 chr9 135946036 135946087 Zm00004b033691 135945577 135949068 Zm00004b033691 Zm00004b033691a,Zm00004b033691b simSplit
exon.806398 chr9 135948165 135948253 Zm00004b033691b 135945577 135949068 Zm00004b033691 Zm00004b033691a,Zm00004b033691b simSplit
exon.806398 chr9 135948165 135948253 Zm00004b033691 135945577 135949068 Zm00004b033691 Zm00004b033691a,Zm00004b033691b simSplit
exon.806397 chr9 135948824 135948893 Zm00004b033691b 135945577 135949068 Zm00004b033691 Zm00004b033691a,Zm00004b033691b simSplit
exon.806397 chr9 135948824 135948893 Zm00004b033691 135945577 135949068 Zm00004b033691 Zm00004b033691a,Zm00004b033691b simSplit
exon.806396 chr9 135948987 135949068 Zm00004b033691b 135945577 135949068 Zm00004b033691 Zm00004b033691a,Zm00004b033691b simSplit
exon.806396 chr9 135948987 135949068 Zm00004b033691 135945577 135949068 Zm00004b033691 Zm00004b033691a,Zm00004b033691b simSplit
exon.806426 chr9 135982192 135982468 Zm00004b033692a 135982192 135993031 Zm00004b033692 Zm00004b033692a,Zm00004b033692b simSplit
exon.806426 chr9 135982192 135982468 Zm00004b033692 135982192 135993031 Zm00004b033692 Zm00004b033692a,Zm00004b033692b simSplit
exon.806425 chr9 135983081 135983379 Zm00004b033692a 135982192 135993031 Zm00004b033692 Zm00004b033692a,Zm00004b033692b simSplit
exon.806425 chr9 135983081 135983379 Zm00004b033692 135982192 135993031 Zm00004b033692 Zm00004b033692a,Zm00004b033692b simSplit
exon.806424 chr9 135983461 135983927 Zm00004b033692a 135982192 135993031 Zm00004b033692 Zm00004b033692a,Zm00004b033692b simSplit
exon.806424 chr9 135983461 135983927 Zm00004b033692 135982192 135993031 Zm00004b033692 Zm00004b033692a,Zm00004b033692b simSplit
exon.806423 chr9 135984016 135984069 Zm00004b033692a 135982192 135993031 Zm00004b033692 Zm00004b033692a,Zm00004b033692b simSplit
exon.806423 chr9 135984016 135984069 Zm00004b033692 135982192 135993031 Zm00004b033692 Zm00004b033692a,Zm00004b033692b simSplit
exon.806422 chr9 135984196 135984229 Zm00004b033692a 135982192 135993031 Zm00004b033692 Zm00004b033692a,Zm00004b033692b simSplit
exon.806422 chr9 135984196 135984229 Zm00004b033692 135982192 135993031 Zm00004b033692 Zm00004b033692a,Zm00004b033692b simSplit
exon.806421 chr9 135987655 135987756 Zm00004b033692b 135982192 135993031 Zm00004b033692 Zm00004b033692a,Zm00004b033692b simSplit
exon.806421 chr9 135987655 135987756 Zm00004b033692 135982192 135993031 Zm00004b033692 Zm00004b033692a,Zm00004b033692b simSplit
exon.806420 chr9 135987863 135987952 Zm00004b033692b 135982192 135993031 Zm00004b033692 Zm00004b033692a,Zm00004b033692b simSplit
exon.806420 chr9 135987863 135987952 Zm00004b033692 135982192 135993031 Zm00004b033692 Zm00004b033692a,Zm00004b033692b simSplit
exon.806419 chr9 135988046 135988090 Zm00004b033692b 135982192 135993031 Zm00004b033692 Zm00004b033692a,Zm00004b033692b simSplit
exon.806419 chr9 135988046 135988090 Zm00004b033692 135982192 135993031 Zm00004b033692 Zm00004b033692a,Zm00004b033692b simSplit
exon.806418 chr9 135988287 135988361 Zm00004b033692b 135982192 135993031 Zm00004b033692 Zm00004b033692a,Zm00004b033692b simSplit
exon.806418 chr9 135988287 135988361 Zm00004b033692 135982192 135993031 Zm00004b033692 Zm00004b033692a,Zm00004b033692b simSplit
exon.806417 chr9 135988483 135988563 Zm00004b033692b 135982192 135993031 Zm00004b033692 Zm00004b033692a,Zm00004b033692b simSplit
exon.806417 chr9 135988483 135988563 Zm00004b033692 135982192 135993031 Zm00004b033692 Zm00004b033692a,Zm00004b033692b simSplit
exon.806416 chr9 135992499 135993031 Zm00004b033692b 135982192 135993031 Zm00004b033692 Zm00004b033692a,Zm00004b033692b simSplit
exon.806416 chr9 135992499 135993031 Zm00004b033692 135982192 135993031 Zm00004b033692 Zm00004b033692a,Zm00004b033692b simSplit
exon.806731 chr9 136345481 136345989 Zm00004b033702a 136345481 136352863 Zm00004b033702 Zm00004b033702a,Zm00004b033702b simSplit
exon.806731 chr9 136345481 136345989 Zm00004b033702 136345481 136352863 Zm00004b033702 Zm00004b033702a,Zm00004b033702b simSplit
exon.806732 chr9 136346230 136346258 Zm00004b033702a 136345481 136352863 Zm00004b033702 Zm00004b033702a,Zm00004b033702b simSplit
exon.806732 chr9 136346230 136346258 Zm00004b033702 136345481 136352863 Zm00004b033702 Zm00004b033702a,Zm00004b033702b simSplit
exon.806733 chr9 136346373 136346432 Zm00004b033702a 136345481 136352863 Zm00004b033702 Zm00004b033702a,Zm00004b033702b simSplit
exon.806733 chr9 136346373 136346432 Zm00004b033702 136345481 136352863 Zm00004b033702 Zm00004b033702a,Zm00004b033702b simSplit
exon.806734 chr9 136347515 136347608 Zm00004b033702a 136345481 136352863 Zm00004b033702 Zm00004b033702a,Zm00004b033702b simSplit
exon.806734 chr9 136347515 136347608 Zm00004b033702 136345481 136352863 Zm00004b033702 Zm00004b033702a,Zm00004b033702b simSplit
exon.806735 chr9 136348095 136348201 Zm00004b033702a 136345481 136352863 Zm00004b033702 Zm00004b033702a,Zm00004b033702b simSplit
exon.806735 chr9 136348095 136348201 Zm00004b033702 136345481 136352863 Zm00004b033702 Zm00004b033702a,Zm00004b033702b simSplit
exon.806736 chr9 136348381 136348676 Zm00004b033702b 136345481 136352863 Zm00004b033702 Zm00004b033702a,Zm00004b033702b simSplit
exon.806736 chr9 136348381 136348676 Zm00004b033702 136345481 136352863 Zm00004b033702 Zm00004b033702a,Zm00004b033702b simSplit
exon.806737 chr9 136348957 136349314 Zm00004b033702b 136345481 136352863 Zm00004b033702 Zm00004b033702a,Zm00004b033702b simSplit
exon.806737 chr9 136348957 136349314 Zm00004b033702 136345481 136352863 Zm00004b033702 Zm00004b033702a,Zm00004b033702b simSplit
exon.806738 chr9 136349405 136349947 Zm00004b033702b 136345481 136352863 Zm00004b033702 Zm00004b033702a,Zm00004b033702b simSplit
exon.806738 chr9 136349405 136349947 Zm00004b033702 136345481 136352863 Zm00004b033702 Zm00004b033702a,Zm00004b033702b simSplit
exon.806739 chr9 136351134 136352863 Zm00004b033702b 136345481 136352863 Zm00004b033702 Zm00004b033702a,Zm00004b033702b simSplit
exon.806739 chr9 136351134 136352863 Zm00004b033702 136345481 136352863 Zm00004b033702 Zm00004b033702a,Zm00004b033702b simSplit
exon.807962 chr9 138057557 138058860 Zm00004b033740a 138057557 138065178 Zm00004b033740 Zm00004b033740a,Zm00004b033740b simSplit
exon.807962 chr9 138057557 138058860 Zm00004b033740 138057557 138065178 Zm00004b033740 Zm00004b033740a,Zm00004b033740b simSplit
exon.807961 chr9 138059221 138059528 Zm00004b033740a 138057557 138065178 Zm00004b033740 Zm00004b033740a,Zm00004b033740b simSplit
exon.807961 chr9 138059221 138059528 Zm00004b033740 138057557 138065178 Zm00004b033740 Zm00004b033740a,Zm00004b033740b simSplit
exon.807960 chr9 138059712 138060099 Zm00004b033740a 138057557 138065178 Zm00004b033740 Zm00004b033740a,Zm00004b033740b simSplit
exon.807960 chr9 138059712 138060099 Zm00004b033740 138057557 138065178 Zm00004b033740 Zm00004b033740a,Zm00004b033740b simSplit
exon.807959 chr9 138060179 138060842 Zm00004b033740a 138057557 138065178 Zm00004b033740 Zm00004b033740a,Zm00004b033740b simSplit
exon.807959 chr9 138060179 138060842 Zm00004b033740 138057557 138065178 Zm00004b033740 Zm00004b033740a,Zm00004b033740b simSplit
exon.807958 chr9 138060948 138061019 Zm00004b033740b 138057557 138065178 Zm00004b033740 Zm00004b033740a,Zm00004b033740b simSplit
exon.807958 chr9 138060948 138061019 Zm00004b033740 138057557 138065178 Zm00004b033740 Zm00004b033740a,Zm00004b033740b simSplit
exon.807957 chr9 138061086 138061213 Zm00004b033740b 138057557 138065178 Zm00004b033740 Zm00004b033740a,Zm00004b033740b simSplit
exon.807957 chr9 138061086 138061213 Zm00004b033740 138057557 138065178 Zm00004b033740 Zm00004b033740a,Zm00004b033740b simSplit
exon.807956 chr9 138061327 138061610 Zm00004b033740b 138057557 138065178 Zm00004b033740 Zm00004b033740a,Zm00004b033740b simSplit
exon.807956 chr9 138061327 138061610 Zm00004b033740 138057557 138065178 Zm00004b033740 Zm00004b033740a,Zm00004b033740b simSplit
exon.807955 chr9 138061706 138061867 Zm00004b033740b 138057557 138065178 Zm00004b033740 Zm00004b033740a,Zm00004b033740b simSplit
exon.807955 chr9 138061706 138061867 Zm00004b033740 138057557 138065178 Zm00004b033740 Zm00004b033740a,Zm00004b033740b simSplit
exon.807954 chr9 138062072 138062348 Zm00004b033740b 138057557 138065178 Zm00004b033740 Zm00004b033740a,Zm00004b033740b simSplit
exon.807954 chr9 138062072 138062348 Zm00004b033740 138057557 138065178 Zm00004b033740 Zm00004b033740a,Zm00004b033740b simSplit
exon.807953 chr9 138062441 138062518 Zm00004b033740b 138057557 138065178 Zm00004b033740 Zm00004b033740a,Zm00004b033740b simSplit
exon.807953 chr9 138062441 138062518 Zm00004b033740 138057557 138065178 Zm00004b033740 Zm00004b033740a,Zm00004b033740b simSplit
exon.807952 chr9 138062808 138062951 Zm00004b033740b 138057557 138065178 Zm00004b033740 Zm00004b033740a,Zm00004b033740b simSplit
exon.807952 chr9 138062808 138062951 Zm00004b033740 138057557 138065178 Zm00004b033740 Zm00004b033740a,Zm00004b033740b simSplit
exon.807951 chr9 138063017 138063283 Zm00004b033740b 138057557 138065178 Zm00004b033740 Zm00004b033740a,Zm00004b033740b simSplit
exon.807951 chr9 138063017 138063283 Zm00004b033740 138057557 138065178 Zm00004b033740 Zm00004b033740a,Zm00004b033740b simSplit
exon.807950 chr9 138063351 138063503 Zm00004b033740b 138057557 138065178 Zm00004b033740 Zm00004b033740a,Zm00004b033740b simSplit
exon.807950 chr9 138063351 138063503 Zm00004b033740 138057557 138065178 Zm00004b033740 Zm00004b033740a,Zm00004b033740b simSplit
exon.807949 chr9 138063897 138064049 Zm00004b033740b 138057557 138065178 Zm00004b033740 Zm00004b033740a,Zm00004b033740b simSplit
exon.807949 chr9 138063897 138064049 Zm00004b033740 138057557 138065178 Zm00004b033740 Zm00004b033740a,Zm00004b033740b simSplit
exon.807948 chr9 138064771 138064855 Zm00004b033740b 138057557 138065178 Zm00004b033740 Zm00004b033740a,Zm00004b033740b simSplit
exon.807948 chr9 138064771 138064855 Zm00004b033740 138057557 138065178 Zm00004b033740 Zm00004b033740a,Zm00004b033740b simSplit
exon.807947 chr9 138065119 138065178 Zm00004b033740b 138057557 138065178 Zm00004b033740 Zm00004b033740a,Zm00004b033740b simSplit
exon.807947 chr9 138065119 138065178 Zm00004b033740 138057557 138065178 Zm00004b033740 Zm00004b033740a,Zm00004b033740b simSplit
exon.807996 chr9 138089150 138089626 Zm00004b033741a 138089150 138096236 Zm00004b033741 Zm00004b033741a,Zm00004b033741b simSplit
exon.807996 chr9 138089150 138089626 Zm00004b033741 138089150 138096236 Zm00004b033741 Zm00004b033741a,Zm00004b033741b simSplit
exon.807997 chr9 138094610 138094788 Zm00004b033741a 138089150 138096236 Zm00004b033741 Zm00004b033741a,Zm00004b033741b simSplit
exon.807997 chr9 138094610 138094788 Zm00004b033741 138089150 138096236 Zm00004b033741 Zm00004b033741a,Zm00004b033741b simSplit
exon.807998 chr9 138094938 138095100 Zm00004b033741a 138089150 138096236 Zm00004b033741 Zm00004b033741a,Zm00004b033741b simSplit
exon.807998 chr9 138094938 138095100 Zm00004b033741 138089150 138096236 Zm00004b033741 Zm00004b033741a,Zm00004b033741b simSplit
exon.807999 chr9 138095525 138096236 Zm00004b033741b 138089150 138096236 Zm00004b033741 Zm00004b033741a,Zm00004b033741b simSplit
exon.807999 chr9 138095525 138096236 Zm00004b033741 138089150 138096236 Zm00004b033741 Zm00004b033741a,Zm00004b033741b simSplit
exon.808375 chr9 138754092 138754229 Zm00004b033762a 138754092 138758240 Zm00004b033762 Zm00004b033762a,Zm00004b033762b simSplit
exon.808375 chr9 138754092 138754229 Zm00004b033762 138754092 138758240 Zm00004b033762 Zm00004b033762a,Zm00004b033762b simSplit
exon.808376 chr9 138754693 138754773 Zm00004b033762a 138754092 138758240 Zm00004b033762 Zm00004b033762a,Zm00004b033762b simSplit
exon.808376 chr9 138754693 138754773 Zm00004b033762 138754092 138758240 Zm00004b033762 Zm00004b033762a,Zm00004b033762b simSplit
exon.808377 chr9 138754850 138754921 Zm00004b033762a 138754092 138758240 Zm00004b033762 Zm00004b033762a,Zm00004b033762b simSplit
exon.808377 chr9 138754850 138754921 Zm00004b033762 138754092 138758240 Zm00004b033762 Zm00004b033762a,Zm00004b033762b simSplit
exon.808378 chr9 138755008 138755091 Zm00004b033762a 138754092 138758240 Zm00004b033762 Zm00004b033762a,Zm00004b033762b simSplit
exon.808378 chr9 138755008 138755091 Zm00004b033762 138754092 138758240 Zm00004b033762 Zm00004b033762a,Zm00004b033762b simSplit
exon.808379 chr9 138755221 138755268 Zm00004b033762b 138754092 138758240 Zm00004b033762 Zm00004b033762a,Zm00004b033762b simSplit
exon.808379 chr9 138755221 138755268 Zm00004b033762 138754092 138758240 Zm00004b033762 Zm00004b033762a,Zm00004b033762b simSplit
exon.808380 chr9 138756808 138756893 Zm00004b033762b 138754092 138758240 Zm00004b033762 Zm00004b033762a,Zm00004b033762b simSplit
exon.808380 chr9 138756808 138756893 Zm00004b033762 138754092 138758240 Zm00004b033762 Zm00004b033762a,Zm00004b033762b simSplit
exon.808381 chr9 138757450 138757515 Zm00004b033762b 138754092 138758240 Zm00004b033762 Zm00004b033762a,Zm00004b033762b simSplit
exon.808381 chr9 138757450 138757515 Zm00004b033762 138754092 138758240 Zm00004b033762 Zm00004b033762a,Zm00004b033762b simSplit
exon.808382 chr9 138757781 138757900 Zm00004b033762b 138754092 138758240 Zm00004b033762 Zm00004b033762a,Zm00004b033762b simSplit
exon.808382 chr9 138757781 138757900 Zm00004b033762 138754092 138758240 Zm00004b033762 Zm00004b033762a,Zm00004b033762b simSplit
exon.808383 chr9 138757945 138758240 Zm00004b033762b 138754092 138758240 Zm00004b033762 Zm00004b033762a,Zm00004b033762b simSplit
exon.808383 chr9 138757945 138758240 Zm00004b033762 138754092 138758240 Zm00004b033762 Zm00004b033762a,Zm00004b033762b simSplit
exon.808669 chr9 139644672 139644982 Zm00004b033785a 139644672 139647307 Zm00004b033785 Zm00004b033785a,Zm00004b033785b simSplit
exon.808669 chr9 139644672 139644982 Zm00004b033785 139644672 139647307 Zm00004b033785 Zm00004b033785a,Zm00004b033785b simSplit
exon.808668 chr9 139645063 139645190 Zm00004b033785b 139644672 139647307 Zm00004b033785 Zm00004b033785a,Zm00004b033785b simSplit
exon.808668 chr9 139645063 139645190 Zm00004b033785 139644672 139647307 Zm00004b033785 Zm00004b033785a,Zm00004b033785b simSplit
exon.808667 chr9 139645350 139646668 Zm00004b033785b 139644672 139647307 Zm00004b033785 Zm00004b033785a,Zm00004b033785b simSplit
exon.808667 chr9 139645350 139646668 Zm00004b033785 139644672 139647307 Zm00004b033785 Zm00004b033785a,Zm00004b033785b simSplit
exon.808666 chr9 139646856 139646917 Zm00004b033785b 139644672 139647307 Zm00004b033785 Zm00004b033785a,Zm00004b033785b simSplit
exon.808666 chr9 139646856 139646917 Zm00004b033785 139644672 139647307 Zm00004b033785 Zm00004b033785a,Zm00004b033785b simSplit
exon.808665 chr9 139647263 139647307 Zm00004b033785b 139644672 139647307 Zm00004b033785 Zm00004b033785a,Zm00004b033785b simSplit
exon.808665 chr9 139647263 139647307 Zm00004b033785 139644672 139647307 Zm00004b033785 Zm00004b033785a,Zm00004b033785b simSplit
exon.809190 chr9 141109251 141109835 Zm00004b033828a 141109251 141112919 Zm00004b033828 Zm00004b033828a,Zm00004b033828b simSplit
exon.809190 chr9 141109251 141109835 Zm00004b033828 141109251 141112919 Zm00004b033828 Zm00004b033828a,Zm00004b033828b simSplit
exon.809189 chr9 141109864 141110306 Zm00004b033828a 141109251 141112919 Zm00004b033828 Zm00004b033828a,Zm00004b033828b simSplit
exon.809189 chr9 141109864 141110306 Zm00004b033828 141109251 141112919 Zm00004b033828 Zm00004b033828a,Zm00004b033828b simSplit
exon.809188 chr9 141110417 141110614 Zm00004b033828a 141109251 141112919 Zm00004b033828 Zm00004b033828a,Zm00004b033828b simSplit
exon.809188 chr9 141110417 141110614 Zm00004b033828 141109251 141112919 Zm00004b033828 Zm00004b033828a,Zm00004b033828b simSplit
exon.809187 chr9 141110740 141110900 Zm00004b033828a 141109251 141112919 Zm00004b033828 Zm00004b033828a,Zm00004b033828b simSplit
exon.809187 chr9 141110740 141110900 Zm00004b033828 141109251 141112919 Zm00004b033828 Zm00004b033828a,Zm00004b033828b simSplit
exon.809186 chr9 141111011 141111501 Zm00004b033828a 141109251 141112919 Zm00004b033828 Zm00004b033828a,Zm00004b033828b simSplit
exon.809186 chr9 141111011 141111501 Zm00004b033828 141109251 141112919 Zm00004b033828 Zm00004b033828a,Zm00004b033828b simSplit
exon.809185 chr9 141112147 141112199 Zm00004b033828a 141109251 141112919 Zm00004b033828 Zm00004b033828a,Zm00004b033828b simSplit
exon.809185 chr9 141112147 141112199 Zm00004b033828 141109251 141112919 Zm00004b033828 Zm00004b033828a,Zm00004b033828b simSplit
exon.809184 chr9 141112312 141112390 Zm00004b033828a 141109251 141112919 Zm00004b033828 Zm00004b033828a,Zm00004b033828b simSplit
exon.809184 chr9 141112312 141112390 Zm00004b033828 141109251 141112919 Zm00004b033828 Zm00004b033828a,Zm00004b033828b simSplit
exon.809183 chr9 141112505 141112919 Zm00004b033828b 141109251 141112919 Zm00004b033828 Zm00004b033828a,Zm00004b033828b simSplit
exon.809183 chr9 141112505 141112919 Zm00004b033828 141109251 141112919 Zm00004b033828 Zm00004b033828a,Zm00004b033828b simSplit
exon.809351 chr9 141341224 141341663 Zm00004b033839a 141341224 141346458 Zm00004b033839 Zm00004b033839a,Zm00004b033839b simSplit
exon.809351 chr9 141341224 141341663 Zm00004b033839 141341224 141346458 Zm00004b033839 Zm00004b033839a,Zm00004b033839b simSplit
exon.809350 chr9 141341772 141342013 Zm00004b033839a 141341224 141346458 Zm00004b033839 Zm00004b033839a,Zm00004b033839b simSplit
exon.809350 chr9 141341772 141342013 Zm00004b033839 141341224 141346458 Zm00004b033839 Zm00004b033839a,Zm00004b033839b simSplit
exon.809349 chr9 141342105 141342184 Zm00004b033839a 141341224 141346458 Zm00004b033839 Zm00004b033839a,Zm00004b033839b simSplit
exon.809349 chr9 141342105 141342184 Zm00004b033839 141341224 141346458 Zm00004b033839 Zm00004b033839a,Zm00004b033839b simSplit
exon.809348 chr9 141342280 141342462 Zm00004b033839a 141341224 141346458 Zm00004b033839 Zm00004b033839a,Zm00004b033839b simSplit
exon.809348 chr9 141342280 141342462 Zm00004b033839 141341224 141346458 Zm00004b033839 Zm00004b033839a,Zm00004b033839b simSplit
exon.809347 chr9 141343221 141343391 Zm00004b033839a 141341224 141346458 Zm00004b033839 Zm00004b033839a,Zm00004b033839b simSplit
exon.809347 chr9 141343221 141343391 Zm00004b033839 141341224 141346458 Zm00004b033839 Zm00004b033839a,Zm00004b033839b simSplit
exon.809346 chr9 141343673 141343798 Zm00004b033839a 141341224 141346458 Zm00004b033839 Zm00004b033839a,Zm00004b033839b simSplit
exon.809346 chr9 141343673 141343798 Zm00004b033839 141341224 141346458 Zm00004b033839 Zm00004b033839a,Zm00004b033839b simSplit
exon.809345 chr9 141344877 141345022 Zm00004b033839a 141341224 141346458 Zm00004b033839 Zm00004b033839a,Zm00004b033839b simSplit
exon.809345 chr9 141344877 141345022 Zm00004b033839 141341224 141346458 Zm00004b033839 Zm00004b033839a,Zm00004b033839b simSplit
exon.809344 chr9 141345488 141345934 Zm00004b033839a 141341224 141346458 Zm00004b033839 Zm00004b033839a,Zm00004b033839b simSplit
exon.809344 chr9 141345488 141345934 Zm00004b033839 141341224 141346458 Zm00004b033839 Zm00004b033839a,Zm00004b033839b simSplit
exon.809343 chr9 141345975 141346093 Zm00004b033839a 141341224 141346458 Zm00004b033839 Zm00004b033839a,Zm00004b033839b simSplit
exon.809343 chr9 141345975 141346093 Zm00004b033839 141341224 141346458 Zm00004b033839 Zm00004b033839a,Zm00004b033839b simSplit
exon.809342 chr9 141346330 141346458 Zm00004b033839b 141341224 141346458 Zm00004b033839 Zm00004b033839a,Zm00004b033839b simSplit
exon.809342 chr9 141346330 141346458 Zm00004b033839 141341224 141346458 Zm00004b033839 Zm00004b033839a,Zm00004b033839b simSplit
exon.809447 chr9 141345126 141345772 Zm00004b033840a 141345126 141352878 Zm00004b033840 Zm00004b033840a,Zm00004b033840b simSplit
exon.809447 chr9 141345126 141345772 Zm00004b033840 141345126 141352878 Zm00004b033840 Zm00004b033840a,Zm00004b033840b simSplit
exon.809448 chr9 141345979 141346090 Zm00004b033840a 141345126 141352878 Zm00004b033840 Zm00004b033840a,Zm00004b033840b simSplit
exon.809448 chr9 141345979 141346090 Zm00004b033840 141345126 141352878 Zm00004b033840 Zm00004b033840a,Zm00004b033840b simSplit
exon.809449 chr9 141346205 141347017 Zm00004b033840a 141345126 141352878 Zm00004b033840 Zm00004b033840a,Zm00004b033840b simSplit
exon.809449 chr9 141346205 141347017 Zm00004b033840 141345126 141352878 Zm00004b033840 Zm00004b033840a,Zm00004b033840b simSplit
exon.809450 chr9 141347113 141347196 Zm00004b033840a 141345126 141352878 Zm00004b033840 Zm00004b033840a,Zm00004b033840b simSplit
exon.809450 chr9 141347113 141347196 Zm00004b033840 141345126 141352878 Zm00004b033840 Zm00004b033840a,Zm00004b033840b simSplit
exon.809451 chr9 141347287 141347420 Zm00004b033840a 141345126 141352878 Zm00004b033840 Zm00004b033840a,Zm00004b033840b simSplit
exon.809451 chr9 141347287 141347420 Zm00004b033840 141345126 141352878 Zm00004b033840 Zm00004b033840a,Zm00004b033840b simSplit
exon.809452 chr9 141347500 141347597 Zm00004b033840b 141345126 141352878 Zm00004b033840 Zm00004b033840a,Zm00004b033840b simSplit
exon.809452 chr9 141347500 141347597 Zm00004b033840 141345126 141352878 Zm00004b033840 Zm00004b033840a,Zm00004b033840b simSplit
exon.809453 chr9 141348068 141348156 Zm00004b033840b 141345126 141352878 Zm00004b033840 Zm00004b033840a,Zm00004b033840b simSplit
exon.809453 chr9 141348068 141348156 Zm00004b033840 141345126 141352878 Zm00004b033840 Zm00004b033840a,Zm00004b033840b simSplit
exon.809454 chr9 141348252 141348342 Zm00004b033840b 141345126 141352878 Zm00004b033840 Zm00004b033840a,Zm00004b033840b simSplit
exon.809454 chr9 141348252 141348342 Zm00004b033840 141345126 141352878 Zm00004b033840 Zm00004b033840a,Zm00004b033840b simSplit
exon.809455 chr9 141348424 141348581 Zm00004b033840b 141345126 141352878 Zm00004b033840 Zm00004b033840a,Zm00004b033840b simSplit
exon.809455 chr9 141348424 141348581 Zm00004b033840 141345126 141352878 Zm00004b033840 Zm00004b033840a,Zm00004b033840b simSplit
exon.809456 chr9 141348681 141348751 Zm00004b033840b 141345126 141352878 Zm00004b033840 Zm00004b033840a,Zm00004b033840b simSplit
exon.809456 chr9 141348681 141348751 Zm00004b033840 141345126 141352878 Zm00004b033840 Zm00004b033840a,Zm00004b033840b simSplit
exon.809457 chr9 141348977 141349091 Zm00004b033840b 141345126 141352878 Zm00004b033840 Zm00004b033840a,Zm00004b033840b simSplit
exon.809457 chr9 141348977 141349091 Zm00004b033840 141345126 141352878 Zm00004b033840 Zm00004b033840a,Zm00004b033840b simSplit
exon.809458 chr9 141351079 141351291 Zm00004b033840b 141345126 141352878 Zm00004b033840 Zm00004b033840a,Zm00004b033840b simSplit
exon.809458 chr9 141351079 141351291 Zm00004b033840 141345126 141352878 Zm00004b033840 Zm00004b033840a,Zm00004b033840b simSplit
exon.809459 chr9 141352445 141352878 Zm00004b033840b 141345126 141352878 Zm00004b033840 Zm00004b033840a,Zm00004b033840b simSplit
exon.809459 chr9 141352445 141352878 Zm00004b033840 141345126 141352878 Zm00004b033840 Zm00004b033840a,Zm00004b033840b simSplit
exon.809978 chr9 142393614 142393783 Zm00004b033881a 142393614 142398402 Zm00004b033881 Zm00004b033881a,Zm00004b033881b simSplit
exon.809978 chr9 142393614 142393783 Zm00004b033881 142393614 142398402 Zm00004b033881 Zm00004b033881a,Zm00004b033881b simSplit
exon.809979 chr9 142394036 142394174 Zm00004b033881a 142393614 142398402 Zm00004b033881 Zm00004b033881a,Zm00004b033881b simSplit
exon.809979 chr9 142394036 142394174 Zm00004b033881 142393614 142398402 Zm00004b033881 Zm00004b033881a,Zm00004b033881b simSplit
exon.809980 chr9 142394309 142394407 Zm00004b033881a 142393614 142398402 Zm00004b033881 Zm00004b033881a,Zm00004b033881b simSplit
exon.809980 chr9 142394309 142394407 Zm00004b033881 142393614 142398402 Zm00004b033881 Zm00004b033881a,Zm00004b033881b simSplit
exon.809981 chr9 142394544 142394685 Zm00004b033881a 142393614 142398402 Zm00004b033881 Zm00004b033881a,Zm00004b033881b simSplit
exon.809981 chr9 142394544 142394685 Zm00004b033881 142393614 142398402 Zm00004b033881 Zm00004b033881a,Zm00004b033881b simSplit
exon.809982 chr9 142394843 142395033 Zm00004b033881a 142393614 142398402 Zm00004b033881 Zm00004b033881a,Zm00004b033881b simSplit
exon.809982 chr9 142394843 142395033 Zm00004b033881 142393614 142398402 Zm00004b033881 Zm00004b033881a,Zm00004b033881b simSplit
exon.809983 chr9 142395140 142395301 Zm00004b033881a 142393614 142398402 Zm00004b033881 Zm00004b033881a,Zm00004b033881b simSplit
exon.809983 chr9 142395140 142395301 Zm00004b033881 142393614 142398402 Zm00004b033881 Zm00004b033881a,Zm00004b033881b simSplit
exon.809984 chr9 142395402 142395928 Zm00004b033881a 142393614 142398402 Zm00004b033881 Zm00004b033881a,Zm00004b033881b simSplit
exon.809984 chr9 142395402 142395928 Zm00004b033881 142393614 142398402 Zm00004b033881 Zm00004b033881a,Zm00004b033881b simSplit
exon.809985 chr9 142396057 142396137 Zm00004b033881a 142393614 142398402 Zm00004b033881 Zm00004b033881a,Zm00004b033881b simSplit
exon.809985 chr9 142396057 142396137 Zm00004b033881 142393614 142398402 Zm00004b033881 Zm00004b033881a,Zm00004b033881b simSplit
exon.809986 chr9 142396232 142396324 Zm00004b033881b 142393614 142398402 Zm00004b033881 Zm00004b033881a,Zm00004b033881b simSplit
exon.809986 chr9 142396232 142396324 Zm00004b033881 142393614 142398402 Zm00004b033881 Zm00004b033881a,Zm00004b033881b simSplit
exon.809987 chr9 142397570 142397672 Zm00004b033881b 142393614 142398402 Zm00004b033881 Zm00004b033881a,Zm00004b033881b simSplit
exon.809987 chr9 142397570 142397672 Zm00004b033881 142393614 142398402 Zm00004b033881 Zm00004b033881a,Zm00004b033881b simSplit
exon.809988 chr9 142397792 142398402 Zm00004b033881b 142393614 142398402 Zm00004b033881 Zm00004b033881a,Zm00004b033881b simSplit
exon.809988 chr9 142397792 142398402 Zm00004b033881 142393614 142398402 Zm00004b033881 Zm00004b033881a,Zm00004b033881b simSplit
exon.810137 chr9 142457367 142458195 Zm00004b033886a 142457367 142460713 Zm00004b033886 Zm00004b033886a,Zm00004b033886b simSplit
exon.810137 chr9 142457367 142458195 Zm00004b033886 142457367 142460713 Zm00004b033886 Zm00004b033886a,Zm00004b033886b simSplit
exon.810138 chr9 142458305 142458394 Zm00004b033886a 142457367 142460713 Zm00004b033886 Zm00004b033886a,Zm00004b033886b simSplit
exon.810138 chr9 142458305 142458394 Zm00004b033886 142457367 142460713 Zm00004b033886 Zm00004b033886a,Zm00004b033886b simSplit
exon.810139 chr9 142458474 142458540 Zm00004b033886a 142457367 142460713 Zm00004b033886 Zm00004b033886a,Zm00004b033886b simSplit
exon.810139 chr9 142458474 142458540 Zm00004b033886 142457367 142460713 Zm00004b033886 Zm00004b033886a,Zm00004b033886b simSplit
exon.810140 chr9 142458643 142458735 Zm00004b033886a 142457367 142460713 Zm00004b033886 Zm00004b033886a,Zm00004b033886b simSplit
exon.810140 chr9 142458643 142458735 Zm00004b033886 142457367 142460713 Zm00004b033886 Zm00004b033886a,Zm00004b033886b simSplit
exon.810141 chr9 142458845 142459030 Zm00004b033886a 142457367 142460713 Zm00004b033886 Zm00004b033886a,Zm00004b033886b simSplit
exon.810141 chr9 142458845 142459030 Zm00004b033886 142457367 142460713 Zm00004b033886 Zm00004b033886a,Zm00004b033886b simSplit
exon.810142 chr9 142459138 142459218 Zm00004b033886b 142457367 142460713 Zm00004b033886 Zm00004b033886a,Zm00004b033886b simSplit
exon.810142 chr9 142459138 142459218 Zm00004b033886 142457367 142460713 Zm00004b033886 Zm00004b033886a,Zm00004b033886b simSplit
exon.810143 chr9 142459781 142459918 Zm00004b033886b 142457367 142460713 Zm00004b033886 Zm00004b033886a,Zm00004b033886b simSplit
exon.810143 chr9 142459781 142459918 Zm00004b033886 142457367 142460713 Zm00004b033886 Zm00004b033886a,Zm00004b033886b simSplit
exon.810144 chr9 142460016 142460713 Zm00004b033886b 142457367 142460713 Zm00004b033886 Zm00004b033886a,Zm00004b033886b simSplit
exon.810144 chr9 142460016 142460713 Zm00004b033886 142457367 142460713 Zm00004b033886 Zm00004b033886a,Zm00004b033886b simSplit
exon.810463 chr9 142988305 142988938 Zm00004b033899a 142988305 142996905 Zm00004b033899 Zm00004b033899a,Zm00004b033899b simSplit
exon.810463 chr9 142988305 142988938 Zm00004b033899 142988305 142996905 Zm00004b033899 Zm00004b033899a,Zm00004b033899b simSplit
exon.810462 chr9 142993689 142993771 Zm00004b033899a 142988305 142996905 Zm00004b033899 Zm00004b033899a,Zm00004b033899b simSplit
exon.810462 chr9 142993689 142993771 Zm00004b033899 142988305 142996905 Zm00004b033899 Zm00004b033899a,Zm00004b033899b simSplit
exon.810461 chr9 142993836 142993917 Zm00004b033899b 142988305 142996905 Zm00004b033899 Zm00004b033899a,Zm00004b033899b simSplit
exon.810461 chr9 142993836 142993917 Zm00004b033899 142988305 142996905 Zm00004b033899 Zm00004b033899a,Zm00004b033899b simSplit
exon.810460 chr9 142994020 142994112 Zm00004b033899b 142988305 142996905 Zm00004b033899 Zm00004b033899a,Zm00004b033899b simSplit
exon.810460 chr9 142994020 142994112 Zm00004b033899 142988305 142996905 Zm00004b033899 Zm00004b033899a,Zm00004b033899b simSplit
exon.810459 chr9 142994201 142994290 Zm00004b033899b 142988305 142996905 Zm00004b033899 Zm00004b033899a,Zm00004b033899b simSplit
exon.810459 chr9 142994201 142994290 Zm00004b033899 142988305 142996905 Zm00004b033899 Zm00004b033899a,Zm00004b033899b simSplit
exon.810458 chr9 142994416 142994493 Zm00004b033899b 142988305 142996905 Zm00004b033899 Zm00004b033899a,Zm00004b033899b simSplit
exon.810458 chr9 142994416 142994493 Zm00004b033899 142988305 142996905 Zm00004b033899 Zm00004b033899a,Zm00004b033899b simSplit
exon.810457 chr9 142994579 142994674 Zm00004b033899b 142988305 142996905 Zm00004b033899 Zm00004b033899a,Zm00004b033899b simSplit
exon.810457 chr9 142994579 142994674 Zm00004b033899 142988305 142996905 Zm00004b033899 Zm00004b033899a,Zm00004b033899b simSplit
exon.810456 chr9 142994849 142994932 Zm00004b033899b 142988305 142996905 Zm00004b033899 Zm00004b033899a,Zm00004b033899b simSplit
exon.810456 chr9 142994849 142994932 Zm00004b033899 142988305 142996905 Zm00004b033899 Zm00004b033899a,Zm00004b033899b simSplit
exon.810455 chr9 142995027 142995227 Zm00004b033899b 142988305 142996905 Zm00004b033899 Zm00004b033899a,Zm00004b033899b simSplit
exon.810455 chr9 142995027 142995227 Zm00004b033899 142988305 142996905 Zm00004b033899 Zm00004b033899a,Zm00004b033899b simSplit
exon.810454 chr9 142995861 142995953 Zm00004b033899b 142988305 142996905 Zm00004b033899 Zm00004b033899a,Zm00004b033899b simSplit
exon.810454 chr9 142995861 142995953 Zm00004b033899 142988305 142996905 Zm00004b033899 Zm00004b033899a,Zm00004b033899b simSplit
exon.810453 chr9 142996350 142996411 Zm00004b033899b 142988305 142996905 Zm00004b033899 Zm00004b033899a,Zm00004b033899b simSplit
exon.810453 chr9 142996350 142996411 Zm00004b033899 142988305 142996905 Zm00004b033899 Zm00004b033899a,Zm00004b033899b simSplit
exon.810452 chr9 142996518 142996905 Zm00004b033899b 142988305 142996905 Zm00004b033899 Zm00004b033899a,Zm00004b033899b simSplit
exon.810452 chr9 142996518 142996905 Zm00004b033899 142988305 142996905 Zm00004b033899 Zm00004b033899a,Zm00004b033899b simSplit
exon.810698 chr9 143407139 143407278 Zm00004b033909a 143407139 143410367 Zm00004b033909 Zm00004b033909a,Zm00004b033909b simSplit
exon.810698 chr9 143407139 143407278 Zm00004b033909 143407139 143410367 Zm00004b033909 Zm00004b033909a,Zm00004b033909b simSplit
exon.810699 chr9 143407832 143408131 Zm00004b033909a 143407139 143410367 Zm00004b033909 Zm00004b033909a,Zm00004b033909b simSplit
exon.810699 chr9 143407832 143408131 Zm00004b033909 143407139 143410367 Zm00004b033909 Zm00004b033909a,Zm00004b033909b simSplit
exon.810700 chr9 143408464 143408587 Zm00004b033909a 143407139 143410367 Zm00004b033909 Zm00004b033909a,Zm00004b033909b simSplit
exon.810700 chr9 143408464 143408587 Zm00004b033909 143407139 143410367 Zm00004b033909 Zm00004b033909a,Zm00004b033909b simSplit
exon.810701 chr9 143408775 143409217 Zm00004b033909b 143407139 143410367 Zm00004b033909 Zm00004b033909a,Zm00004b033909b simSplit
exon.810701 chr9 143408775 143409217 Zm00004b033909 143407139 143410367 Zm00004b033909 Zm00004b033909a,Zm00004b033909b simSplit
exon.810702 chr9 143409760 143410367 Zm00004b033909b 143407139 143410367 Zm00004b033909 Zm00004b033909a,Zm00004b033909b simSplit
exon.810702 chr9 143409760 143410367 Zm00004b033909 143407139 143410367 Zm00004b033909 Zm00004b033909a,Zm00004b033909b simSplit
exon.811413 chr9 144366037 144366471 Zm00004b033947a 144366037 144379001 Zm00004b033947 Zm00004b033947a,Zm00004b033947b simSplit
exon.811413 chr9 144366037 144366471 Zm00004b033947 144366037 144379001 Zm00004b033947 Zm00004b033947a,Zm00004b033947b simSplit
exon.811412 chr9 144366573 144366645 Zm00004b033947a 144366037 144379001 Zm00004b033947 Zm00004b033947a,Zm00004b033947b simSplit
exon.811412 chr9 144366573 144366645 Zm00004b033947 144366037 144379001 Zm00004b033947 Zm00004b033947a,Zm00004b033947b simSplit
exon.811411 chr9 144374676 144374741 Zm00004b033947b 144366037 144379001 Zm00004b033947 Zm00004b033947a,Zm00004b033947b simSplit
exon.811411 chr9 144374676 144374741 Zm00004b033947 144366037 144379001 Zm00004b033947 Zm00004b033947a,Zm00004b033947b simSplit
exon.811410 chr9 144375877 144375917 Zm00004b033947b 144366037 144379001 Zm00004b033947 Zm00004b033947a,Zm00004b033947b simSplit
exon.811410 chr9 144375877 144375917 Zm00004b033947 144366037 144379001 Zm00004b033947 Zm00004b033947a,Zm00004b033947b simSplit
exon.811409 chr9 144376098 144376181 Zm00004b033947b 144366037 144379001 Zm00004b033947 Zm00004b033947a,Zm00004b033947b simSplit
exon.811409 chr9 144376098 144376181 Zm00004b033947 144366037 144379001 Zm00004b033947 Zm00004b033947a,Zm00004b033947b simSplit
exon.811408 chr9 144376432 144376528 Zm00004b033947b 144366037 144379001 Zm00004b033947 Zm00004b033947a,Zm00004b033947b simSplit
exon.811408 chr9 144376432 144376528 Zm00004b033947 144366037 144379001 Zm00004b033947 Zm00004b033947a,Zm00004b033947b simSplit
exon.811407 chr9 144376620 144376716 Zm00004b033947b 144366037 144379001 Zm00004b033947 Zm00004b033947a,Zm00004b033947b simSplit
exon.811407 chr9 144376620 144376716 Zm00004b033947 144366037 144379001 Zm00004b033947 Zm00004b033947a,Zm00004b033947b simSplit
exon.811406 chr9 144376855 144376921 Zm00004b033947b 144366037 144379001 Zm00004b033947 Zm00004b033947a,Zm00004b033947b simSplit
exon.811406 chr9 144376855 144376921 Zm00004b033947 144366037 144379001 Zm00004b033947 Zm00004b033947a,Zm00004b033947b simSplit
exon.811405 chr9 144378165 144378299 Zm00004b033947b 144366037 144379001 Zm00004b033947 Zm00004b033947a,Zm00004b033947b simSplit
exon.811405 chr9 144378165 144378299 Zm00004b033947 144366037 144379001 Zm00004b033947 Zm00004b033947a,Zm00004b033947b simSplit
exon.811404 chr9 144378418 144379001 Zm00004b033947b 144366037 144379001 Zm00004b033947 Zm00004b033947a,Zm00004b033947b simSplit
exon.811404 chr9 144378418 144379001 Zm00004b033947 144366037 144379001 Zm00004b033947 Zm00004b033947a,Zm00004b033947b simSplit
exon.811916 chr9 144977858 144978233 Zm00004b033967a 144977858 144994097 Zm00004b033967 Zm00004b033967a,Zm00004b033967b simSplit
exon.811916 chr9 144977858 144978233 Zm00004b033967 144977858 144994097 Zm00004b033967 Zm00004b033967a,Zm00004b033967b simSplit
exon.811917 chr9 144979320 144979378 Zm00004b033967a 144977858 144994097 Zm00004b033967 Zm00004b033967a,Zm00004b033967b simSplit
exon.811917 chr9 144979320 144979378 Zm00004b033967 144977858 144994097 Zm00004b033967 Zm00004b033967a,Zm00004b033967b simSplit
exon.811918 chr9 144979509 144979573 Zm00004b033967a 144977858 144994097 Zm00004b033967 Zm00004b033967a,Zm00004b033967b simSplit
exon.811918 chr9 144979509 144979573 Zm00004b033967 144977858 144994097 Zm00004b033967 Zm00004b033967a,Zm00004b033967b simSplit
exon.811919 chr9 144982661 144982754 Zm00004b033967a 144977858 144994097 Zm00004b033967 Zm00004b033967a,Zm00004b033967b simSplit
exon.811919 chr9 144982661 144982754 Zm00004b033967 144977858 144994097 Zm00004b033967 Zm00004b033967a,Zm00004b033967b simSplit
exon.811920 chr9 144982845 144982925 Zm00004b033967a 144977858 144994097 Zm00004b033967 Zm00004b033967a,Zm00004b033967b simSplit
exon.811920 chr9 144982845 144982925 Zm00004b033967 144977858 144994097 Zm00004b033967 Zm00004b033967a,Zm00004b033967b simSplit
exon.811921 chr9 144983017 144983122 Zm00004b033967a 144977858 144994097 Zm00004b033967 Zm00004b033967a,Zm00004b033967b simSplit
exon.811921 chr9 144983017 144983122 Zm00004b033967 144977858 144994097 Zm00004b033967 Zm00004b033967a,Zm00004b033967b simSplit
exon.811922 chr9 144983734 144983806 Zm00004b033967a 144977858 144994097 Zm00004b033967 Zm00004b033967a,Zm00004b033967b simSplit
exon.811922 chr9 144983734 144983806 Zm00004b033967 144977858 144994097 Zm00004b033967 Zm00004b033967a,Zm00004b033967b simSplit
exon.811923 chr9 144983882 144984243 Zm00004b033967a 144977858 144994097 Zm00004b033967 Zm00004b033967a,Zm00004b033967b simSplit
exon.811923 chr9 144983882 144984243 Zm00004b033967 144977858 144994097 Zm00004b033967 Zm00004b033967a,Zm00004b033967b simSplit
exon.811924 chr9 144984335 144984711 Zm00004b033967a 144977858 144994097 Zm00004b033967 Zm00004b033967a,Zm00004b033967b simSplit
exon.811924 chr9 144984335 144984711 Zm00004b033967 144977858 144994097 Zm00004b033967 Zm00004b033967a,Zm00004b033967b simSplit
exon.811925 chr9 144985065 144985338 Zm00004b033967a 144977858 144994097 Zm00004b033967 Zm00004b033967a,Zm00004b033967b simSplit
exon.811925 chr9 144985065 144985338 Zm00004b033967 144977858 144994097 Zm00004b033967 Zm00004b033967a,Zm00004b033967b simSplit
exon.811926 chr9 144985417 144985487 Zm00004b033967a 144977858 144994097 Zm00004b033967 Zm00004b033967a,Zm00004b033967b simSplit
exon.811926 chr9 144985417 144985487 Zm00004b033967 144977858 144994097 Zm00004b033967 Zm00004b033967a,Zm00004b033967b simSplit
exon.811927 chr9 144985589 144985642 Zm00004b033967a 144977858 144994097 Zm00004b033967 Zm00004b033967a,Zm00004b033967b simSplit
exon.811927 chr9 144985589 144985642 Zm00004b033967 144977858 144994097 Zm00004b033967 Zm00004b033967a,Zm00004b033967b simSplit
exon.811928 chr9 144990781 144990834 Zm00004b033967a 144977858 144994097 Zm00004b033967 Zm00004b033967a,Zm00004b033967b simSplit
exon.811928 chr9 144990781 144990834 Zm00004b033967 144977858 144994097 Zm00004b033967 Zm00004b033967a,Zm00004b033967b simSplit
exon.811929 chr9 144990917 144990994 Zm00004b033967a 144977858 144994097 Zm00004b033967 Zm00004b033967a,Zm00004b033967b simSplit
exon.811929 chr9 144990917 144990994 Zm00004b033967 144977858 144994097 Zm00004b033967 Zm00004b033967a,Zm00004b033967b simSplit
exon.811930 chr9 144991094 144991162 Zm00004b033967a 144977858 144994097 Zm00004b033967 Zm00004b033967a,Zm00004b033967b simSplit
exon.811930 chr9 144991094 144991162 Zm00004b033967 144977858 144994097 Zm00004b033967 Zm00004b033967a,Zm00004b033967b simSplit
exon.811931 chr9 144991225 144991377 Zm00004b033967a 144977858 144994097 Zm00004b033967 Zm00004b033967a,Zm00004b033967b simSplit
exon.811931 chr9 144991225 144991377 Zm00004b033967 144977858 144994097 Zm00004b033967 Zm00004b033967a,Zm00004b033967b simSplit
exon.811932 chr9 144991458 144991703 Zm00004b033967a 144977858 144994097 Zm00004b033967 Zm00004b033967a,Zm00004b033967b simSplit
exon.811932 chr9 144991458 144991703 Zm00004b033967 144977858 144994097 Zm00004b033967 Zm00004b033967a,Zm00004b033967b simSplit
exon.811933 chr9 144992547 144992636 Zm00004b033967a 144977858 144994097 Zm00004b033967 Zm00004b033967a,Zm00004b033967b simSplit
exon.811933 chr9 144992547 144992636 Zm00004b033967 144977858 144994097 Zm00004b033967 Zm00004b033967a,Zm00004b033967b simSplit
exon.811934 chr9 144992710 144992814 Zm00004b033967a 144977858 144994097 Zm00004b033967 Zm00004b033967a,Zm00004b033967b simSplit
exon.811934 chr9 144992710 144992814 Zm00004b033967 144977858 144994097 Zm00004b033967 Zm00004b033967a,Zm00004b033967b simSplit
exon.811935 chr9 144992900 144993070 Zm00004b033967a 144977858 144994097 Zm00004b033967 Zm00004b033967a,Zm00004b033967b simSplit
exon.811935 chr9 144992900 144993070 Zm00004b033967 144977858 144994097 Zm00004b033967 Zm00004b033967a,Zm00004b033967b simSplit
exon.811936 chr9 144993184 144993293 Zm00004b033967a 144977858 144994097 Zm00004b033967 Zm00004b033967a,Zm00004b033967b simSplit
exon.811936 chr9 144993184 144993293 Zm00004b033967 144977858 144994097 Zm00004b033967 Zm00004b033967a,Zm00004b033967b simSplit
exon.811937 chr9 144993391 144993559 Zm00004b033967a 144977858 144994097 Zm00004b033967 Zm00004b033967a,Zm00004b033967b simSplit
exon.811937 chr9 144993391 144993559 Zm00004b033967 144977858 144994097 Zm00004b033967 Zm00004b033967a,Zm00004b033967b simSplit
exon.811938 chr9 144993631 144993850 Zm00004b033967b 144977858 144994097 Zm00004b033967 Zm00004b033967a,Zm00004b033967b simSplit
exon.811938 chr9 144993631 144993850 Zm00004b033967 144977858 144994097 Zm00004b033967 Zm00004b033967a,Zm00004b033967b simSplit
exon.811939 chr9 144993879 144994097 Zm00004b033967b 144977858 144994097 Zm00004b033967 Zm00004b033967a,Zm00004b033967b simSplit
exon.811939 chr9 144993879 144994097 Zm00004b033967 144977858 144994097 Zm00004b033967 Zm00004b033967a,Zm00004b033967b simSplit
exon.812290 chr9 145397553 145398443 Zm00004b033977a 145397553 145400461 Zm00004b033977 Zm00004b033977a,Zm00004b033977b simSplit
exon.812290 chr9 145397553 145398443 Zm00004b033977 145397553 145400461 Zm00004b033977 Zm00004b033977a,Zm00004b033977b simSplit
exon.812291 chr9 145398737 145398848 Zm00004b033977a 145397553 145400461 Zm00004b033977 Zm00004b033977a,Zm00004b033977b simSplit
exon.812291 chr9 145398737 145398848 Zm00004b033977 145397553 145400461 Zm00004b033977 Zm00004b033977a,Zm00004b033977b simSplit
exon.812292 chr9 145398961 145399110 Zm00004b033977a 145397553 145400461 Zm00004b033977 Zm00004b033977a,Zm00004b033977b simSplit
exon.812292 chr9 145398961 145399110 Zm00004b033977 145397553 145400461 Zm00004b033977 Zm00004b033977a,Zm00004b033977b simSplit
exon.812293 chr9 145399443 145399506 Zm00004b033977b 145397553 145400461 Zm00004b033977 Zm00004b033977a,Zm00004b033977b simSplit
exon.812293 chr9 145399443 145399506 Zm00004b033977 145397553 145400461 Zm00004b033977 Zm00004b033977a,Zm00004b033977b simSplit
exon.812294 chr9 145399648 145400461 Zm00004b033977b 145397553 145400461 Zm00004b033977 Zm00004b033977a,Zm00004b033977b simSplit
exon.812294 chr9 145399648 145400461 Zm00004b033977 145397553 145400461 Zm00004b033977 Zm00004b033977a,Zm00004b033977b simSplit
exon.812350 chr9 145415872 145415934 Zm00004b033979a 145415872 145420981 Zm00004b033979 Zm00004b033979a,Zm00004b033979b simSplit
exon.812350 chr9 145415872 145415934 Zm00004b033979 145415872 145420981 Zm00004b033979 Zm00004b033979a,Zm00004b033979b simSplit
exon.812349 chr9 145416025 145416758 Zm00004b033979a 145415872 145420981 Zm00004b033979 Zm00004b033979a,Zm00004b033979b simSplit
exon.812349 chr9 145416025 145416758 Zm00004b033979 145415872 145420981 Zm00004b033979 Zm00004b033979a,Zm00004b033979b simSplit
exon.812348 chr9 145417323 145417379 Zm00004b033979a 145415872 145420981 Zm00004b033979 Zm00004b033979a,Zm00004b033979b simSplit
exon.812348 chr9 145417323 145417379 Zm00004b033979 145415872 145420981 Zm00004b033979 Zm00004b033979a,Zm00004b033979b simSplit
exon.812347 chr9 145417785 145417862 Zm00004b033979b 145415872 145420981 Zm00004b033979 Zm00004b033979a,Zm00004b033979b simSplit
exon.812347 chr9 145417785 145417862 Zm00004b033979 145415872 145420981 Zm00004b033979 Zm00004b033979a,Zm00004b033979b simSplit
exon.812346 chr9 145417939 145418026 Zm00004b033979b 145415872 145420981 Zm00004b033979 Zm00004b033979a,Zm00004b033979b simSplit
exon.812346 chr9 145417939 145418026 Zm00004b033979 145415872 145420981 Zm00004b033979 Zm00004b033979a,Zm00004b033979b simSplit
exon.812345 chr9 145418111 145418194 Zm00004b033979b 145415872 145420981 Zm00004b033979 Zm00004b033979a,Zm00004b033979b simSplit
exon.812345 chr9 145418111 145418194 Zm00004b033979 145415872 145420981 Zm00004b033979 Zm00004b033979a,Zm00004b033979b simSplit
exon.812344 chr9 145418304 145418359 Zm00004b033979b 145415872 145420981 Zm00004b033979 Zm00004b033979a,Zm00004b033979b simSplit
exon.812344 chr9 145418304 145418359 Zm00004b033979 145415872 145420981 Zm00004b033979 Zm00004b033979a,Zm00004b033979b simSplit
exon.812343 chr9 145419247 145419320 Zm00004b033979b 145415872 145420981 Zm00004b033979 Zm00004b033979a,Zm00004b033979b simSplit
exon.812343 chr9 145419247 145419320 Zm00004b033979 145415872 145420981 Zm00004b033979 Zm00004b033979a,Zm00004b033979b simSplit
exon.812342 chr9 145419395 145419512 Zm00004b033979b 145415872 145420981 Zm00004b033979 Zm00004b033979a,Zm00004b033979b simSplit
exon.812342 chr9 145419395 145419512 Zm00004b033979 145415872 145420981 Zm00004b033979 Zm00004b033979a,Zm00004b033979b simSplit
exon.812341 chr9 145419839 145419909 Zm00004b033979b 145415872 145420981 Zm00004b033979 Zm00004b033979a,Zm00004b033979b simSplit
exon.812341 chr9 145419839 145419909 Zm00004b033979 145415872 145420981 Zm00004b033979 Zm00004b033979a,Zm00004b033979b simSplit
exon.812340 chr9 145420102 145420168 Zm00004b033979b 145415872 145420981 Zm00004b033979 Zm00004b033979a,Zm00004b033979b simSplit
exon.812340 chr9 145420102 145420168 Zm00004b033979 145415872 145420981 Zm00004b033979 Zm00004b033979a,Zm00004b033979b simSplit
exon.812339 chr9 145420334 145420981 Zm00004b033979b 145415872 145420981 Zm00004b033979 Zm00004b033979a,Zm00004b033979b simSplit
exon.812339 chr9 145420334 145420981 Zm00004b033979 145415872 145420981 Zm00004b033979 Zm00004b033979a,Zm00004b033979b simSplit
exon.812417 chr9 145442816 145443633 Zm00004b033981a 145442816 145447359 Zm00004b033981 Zm00004b033981a,Zm00004b033981b simSplit
exon.812417 chr9 145442816 145443633 Zm00004b033981 145442816 145447359 Zm00004b033981 Zm00004b033981a,Zm00004b033981b simSplit
exon.812416 chr9 145444100 145444250 Zm00004b033981a 145442816 145447359 Zm00004b033981 Zm00004b033981a,Zm00004b033981b simSplit
exon.812416 chr9 145444100 145444250 Zm00004b033981 145442816 145447359 Zm00004b033981 Zm00004b033981a,Zm00004b033981b simSplit
exon.812415 chr9 145444496 145444733 Zm00004b033981a 145442816 145447359 Zm00004b033981 Zm00004b033981a,Zm00004b033981b simSplit
exon.812415 chr9 145444496 145444733 Zm00004b033981 145442816 145447359 Zm00004b033981 Zm00004b033981a,Zm00004b033981b simSplit
exon.812414 chr9 145444812 145445022 Zm00004b033981a 145442816 145447359 Zm00004b033981 Zm00004b033981a,Zm00004b033981b simSplit
exon.812414 chr9 145444812 145445022 Zm00004b033981 145442816 145447359 Zm00004b033981 Zm00004b033981a,Zm00004b033981b simSplit
exon.812413 chr9 145445144 145445233 Zm00004b033981b 145442816 145447359 Zm00004b033981 Zm00004b033981a,Zm00004b033981b simSplit
exon.812413 chr9 145445144 145445233 Zm00004b033981 145442816 145447359 Zm00004b033981 Zm00004b033981a,Zm00004b033981b simSplit
exon.812412 chr9 145445269 145445351 Zm00004b033981b 145442816 145447359 Zm00004b033981 Zm00004b033981a,Zm00004b033981b simSplit
exon.812412 chr9 145445269 145445351 Zm00004b033981 145442816 145447359 Zm00004b033981 Zm00004b033981a,Zm00004b033981b simSplit
exon.812411 chr9 145445552 145445722 Zm00004b033981b 145442816 145447359 Zm00004b033981 Zm00004b033981a,Zm00004b033981b simSplit
exon.812411 chr9 145445552 145445722 Zm00004b033981 145442816 145447359 Zm00004b033981 Zm00004b033981a,Zm00004b033981b simSplit
exon.812410 chr9 145447108 145447359 Zm00004b033981b 145442816 145447359 Zm00004b033981 Zm00004b033981a,Zm00004b033981b simSplit
exon.812410 chr9 145447108 145447359 Zm00004b033981 145442816 145447359 Zm00004b033981 Zm00004b033981a,Zm00004b033981b simSplit
exon.812430 chr9 145474787 145475321 Zm00004b033982a 145474787 145484053 Zm00004b033982 Zm00004b033982a,Zm00004b033982b simSplit
exon.812430 chr9 145474787 145475321 Zm00004b033982 145474787 145484053 Zm00004b033982 Zm00004b033982a,Zm00004b033982b simSplit
exon.812431 chr9 145476021 145476229 Zm00004b033982a 145474787 145484053 Zm00004b033982 Zm00004b033982a,Zm00004b033982b simSplit
exon.812431 chr9 145476021 145476229 Zm00004b033982 145474787 145484053 Zm00004b033982 Zm00004b033982a,Zm00004b033982b simSplit
exon.812432 chr9 145481736 145481891 Zm00004b033982b 145474787 145484053 Zm00004b033982 Zm00004b033982a,Zm00004b033982b simSplit
exon.812432 chr9 145481736 145481891 Zm00004b033982 145474787 145484053 Zm00004b033982 Zm00004b033982a,Zm00004b033982b simSplit
exon.812433 chr9 145482631 145483083 Zm00004b033982b 145474787 145484053 Zm00004b033982 Zm00004b033982a,Zm00004b033982b simSplit
exon.812433 chr9 145482631 145483083 Zm00004b033982 145474787 145484053 Zm00004b033982 Zm00004b033982a,Zm00004b033982b simSplit
exon.812434 chr9 145483564 145484053 Zm00004b033982b 145474787 145484053 Zm00004b033982 Zm00004b033982a,Zm00004b033982b simSplit
exon.812434 chr9 145483564 145484053 Zm00004b033982 145474787 145484053 Zm00004b033982 Zm00004b033982a,Zm00004b033982b simSplit
exon.812475 chr9 145623754 145624428 Zm00004b033987a 145623754 145625794 Zm00004b033987 Zm00004b033987a,Zm00004b033987b simSplit
exon.812475 chr9 145623754 145624428 Zm00004b033987 145623754 145625794 Zm00004b033987 Zm00004b033987a,Zm00004b033987b simSplit
exon.812476 chr9 145624559 145624843 Zm00004b033987a 145623754 145625794 Zm00004b033987 Zm00004b033987a,Zm00004b033987b simSplit
exon.812476 chr9 145624559 145624843 Zm00004b033987 145623754 145625794 Zm00004b033987 Zm00004b033987a,Zm00004b033987b simSplit
exon.812477 chr9 145624950 145625117 Zm00004b033987b 145623754 145625794 Zm00004b033987 Zm00004b033987a,Zm00004b033987b simSplit
exon.812477 chr9 145624950 145625117 Zm00004b033987 145623754 145625794 Zm00004b033987 Zm00004b033987a,Zm00004b033987b simSplit
exon.812478 chr9 145625205 145625794 Zm00004b033987b 145623754 145625794 Zm00004b033987 Zm00004b033987a,Zm00004b033987b simSplit
exon.812478 chr9 145625205 145625794 Zm00004b033987 145623754 145625794 Zm00004b033987 Zm00004b033987a,Zm00004b033987b simSplit
exon.812837 chr9 146089705 146089798 Zm00004b034004a 146089705 146093099 Zm00004b034004 Zm00004b034004a,Zm00004b034004b simSplit
exon.812837 chr9 146089705 146089798 Zm00004b034004 146089705 146093099 Zm00004b034004 Zm00004b034004a,Zm00004b034004b simSplit
exon.812838 chr9 146091865 146092000 Zm00004b034004b 146089705 146093099 Zm00004b034004 Zm00004b034004a,Zm00004b034004b simSplit
exon.812838 chr9 146091865 146092000 Zm00004b034004 146089705 146093099 Zm00004b034004 Zm00004b034004a,Zm00004b034004b simSplit
exon.812839 chr9 146092099 146092264 Zm00004b034004b 146089705 146093099 Zm00004b034004 Zm00004b034004a,Zm00004b034004b simSplit
exon.812839 chr9 146092099 146092264 Zm00004b034004 146089705 146093099 Zm00004b034004 Zm00004b034004a,Zm00004b034004b simSplit
exon.812840 chr9 146092368 146093099 Zm00004b034004b 146089705 146093099 Zm00004b034004 Zm00004b034004a,Zm00004b034004b simSplit
exon.812840 chr9 146092368 146093099 Zm00004b034004 146089705 146093099 Zm00004b034004 Zm00004b034004a,Zm00004b034004b simSplit
exon.812870 chr9 146223038 146223358 Zm00004b034007a 146223038 146224679 Zm00004b034007 Zm00004b034007a,Zm00004b034007b simSplit
exon.812870 chr9 146223038 146223358 Zm00004b034007 146223038 146224679 Zm00004b034007 Zm00004b034007a,Zm00004b034007b simSplit
exon.812871 chr9 146223465 146223568 Zm00004b034007a 146223038 146224679 Zm00004b034007 Zm00004b034007a,Zm00004b034007b simSplit
exon.812871 chr9 146223465 146223568 Zm00004b034007 146223038 146224679 Zm00004b034007 Zm00004b034007a,Zm00004b034007b simSplit
exon.812872 chr9 146223682 146223847 Zm00004b034007a 146223038 146224679 Zm00004b034007 Zm00004b034007a,Zm00004b034007b simSplit
exon.812872 chr9 146223682 146223847 Zm00004b034007 146223038 146224679 Zm00004b034007 Zm00004b034007a,Zm00004b034007b simSplit
exon.812873 chr9 146223951 146224679 Zm00004b034007b 146223038 146224679 Zm00004b034007 Zm00004b034007a,Zm00004b034007b simSplit
exon.812873 chr9 146223951 146224679 Zm00004b034007 146223038 146224679 Zm00004b034007 Zm00004b034007a,Zm00004b034007b simSplit
exon.812973 chr9 146373131 146373234 Zm00004b034014a 146373131 146379000 Zm00004b034014 Zm00004b034014a,Zm00004b034014b simSplit
exon.812973 chr9 146373131 146373234 Zm00004b034014 146373131 146379000 Zm00004b034014 Zm00004b034014a,Zm00004b034014b simSplit
exon.812974 chr9 146373366 146373644 Zm00004b034014a 146373131 146379000 Zm00004b034014 Zm00004b034014a,Zm00004b034014b simSplit
exon.812974 chr9 146373366 146373644 Zm00004b034014 146373131 146379000 Zm00004b034014 Zm00004b034014a,Zm00004b034014b simSplit
exon.812975 chr9 146375104 146375306 Zm00004b034014a 146373131 146379000 Zm00004b034014 Zm00004b034014a,Zm00004b034014b simSplit
exon.812975 chr9 146375104 146375306 Zm00004b034014 146373131 146379000 Zm00004b034014 Zm00004b034014a,Zm00004b034014b simSplit
exon.812976 chr9 146375405 146375558 Zm00004b034014a 146373131 146379000 Zm00004b034014 Zm00004b034014a,Zm00004b034014b simSplit
exon.812976 chr9 146375405 146375558 Zm00004b034014 146373131 146379000 Zm00004b034014 Zm00004b034014a,Zm00004b034014b simSplit
exon.812977 chr9 146375641 146375826 Zm00004b034014a 146373131 146379000 Zm00004b034014 Zm00004b034014a,Zm00004b034014b simSplit
exon.812977 chr9 146375641 146375826 Zm00004b034014 146373131 146379000 Zm00004b034014 Zm00004b034014a,Zm00004b034014b simSplit
exon.812978 chr9 146375926 146376224 Zm00004b034014b 146373131 146379000 Zm00004b034014 Zm00004b034014a,Zm00004b034014b simSplit
exon.812978 chr9 146375926 146376224 Zm00004b034014 146373131 146379000 Zm00004b034014 Zm00004b034014a,Zm00004b034014b simSplit
exon.812979 chr9 146376468 146376641 Zm00004b034014b 146373131 146379000 Zm00004b034014 Zm00004b034014a,Zm00004b034014b simSplit
exon.812979 chr9 146376468 146376641 Zm00004b034014 146373131 146379000 Zm00004b034014 Zm00004b034014a,Zm00004b034014b simSplit
exon.812980 chr9 146376721 146376786 Zm00004b034014b 146373131 146379000 Zm00004b034014 Zm00004b034014a,Zm00004b034014b simSplit
exon.812980 chr9 146376721 146376786 Zm00004b034014 146373131 146379000 Zm00004b034014 Zm00004b034014a,Zm00004b034014b simSplit
exon.812981 chr9 146376888 146377236 Zm00004b034014b 146373131 146379000 Zm00004b034014 Zm00004b034014a,Zm00004b034014b simSplit
exon.812981 chr9 146376888 146377236 Zm00004b034014 146373131 146379000 Zm00004b034014 Zm00004b034014a,Zm00004b034014b simSplit
exon.812982 chr9 146377337 146377505 Zm00004b034014b 146373131 146379000 Zm00004b034014 Zm00004b034014a,Zm00004b034014b simSplit
exon.812982 chr9 146377337 146377505 Zm00004b034014 146373131 146379000 Zm00004b034014 Zm00004b034014a,Zm00004b034014b simSplit
exon.812983 chr9 146377664 146378019 Zm00004b034014b 146373131 146379000 Zm00004b034014 Zm00004b034014a,Zm00004b034014b simSplit
exon.812983 chr9 146377664 146378019 Zm00004b034014 146373131 146379000 Zm00004b034014 Zm00004b034014a,Zm00004b034014b simSplit
exon.812984 chr9 146378691 146379000 Zm00004b034014b 146373131 146379000 Zm00004b034014 Zm00004b034014a,Zm00004b034014b simSplit
exon.812984 chr9 146378691 146379000 Zm00004b034014 146373131 146379000 Zm00004b034014 Zm00004b034014a,Zm00004b034014b simSplit
exon.813339 chr9 146713854 146714017 Zm00004b034021a 146713854 146721429 Zm00004b034021 Zm00004b034021a,Zm00004b034021b simSplit
exon.813339 chr9 146713854 146714017 Zm00004b034021 146713854 146721429 Zm00004b034021 Zm00004b034021a,Zm00004b034021b simSplit
exon.813340 chr9 146715517 146715877 Zm00004b034021b 146713854 146721429 Zm00004b034021 Zm00004b034021a,Zm00004b034021b simSplit
exon.813340 chr9 146715517 146715877 Zm00004b034021 146713854 146721429 Zm00004b034021 Zm00004b034021a,Zm00004b034021b simSplit
exon.813341 chr9 146717419 146717505 Zm00004b034021b 146713854 146721429 Zm00004b034021 Zm00004b034021a,Zm00004b034021b simSplit
exon.813341 chr9 146717419 146717505 Zm00004b034021 146713854 146721429 Zm00004b034021 Zm00004b034021a,Zm00004b034021b simSplit
exon.813342 chr9 146718094 146718195 Zm00004b034021b 146713854 146721429 Zm00004b034021 Zm00004b034021a,Zm00004b034021b simSplit
exon.813342 chr9 146718094 146718195 Zm00004b034021 146713854 146721429 Zm00004b034021 Zm00004b034021a,Zm00004b034021b simSplit
exon.813343 chr9 146718287 146718395 Zm00004b034021b 146713854 146721429 Zm00004b034021 Zm00004b034021a,Zm00004b034021b simSplit
exon.813343 chr9 146718287 146718395 Zm00004b034021 146713854 146721429 Zm00004b034021 Zm00004b034021a,Zm00004b034021b simSplit
exon.813344 chr9 146718516 146718622 Zm00004b034021b 146713854 146721429 Zm00004b034021 Zm00004b034021a,Zm00004b034021b simSplit
exon.813344 chr9 146718516 146718622 Zm00004b034021 146713854 146721429 Zm00004b034021 Zm00004b034021a,Zm00004b034021b simSplit
exon.813345 chr9 146718708 146718845 Zm00004b034021b 146713854 146721429 Zm00004b034021 Zm00004b034021a,Zm00004b034021b simSplit
exon.813345 chr9 146718708 146718845 Zm00004b034021 146713854 146721429 Zm00004b034021 Zm00004b034021a,Zm00004b034021b simSplit
exon.813346 chr9 146718924 146719019 Zm00004b034021b 146713854 146721429 Zm00004b034021 Zm00004b034021a,Zm00004b034021b simSplit
exon.813346 chr9 146718924 146719019 Zm00004b034021 146713854 146721429 Zm00004b034021 Zm00004b034021a,Zm00004b034021b simSplit
exon.813347 chr9 146719137 146719261 Zm00004b034021b 146713854 146721429 Zm00004b034021 Zm00004b034021a,Zm00004b034021b simSplit
exon.813347 chr9 146719137 146719261 Zm00004b034021 146713854 146721429 Zm00004b034021 Zm00004b034021a,Zm00004b034021b simSplit
exon.813348 chr9 146719942 146720323 Zm00004b034021b 146713854 146721429 Zm00004b034021 Zm00004b034021a,Zm00004b034021b simSplit
exon.813348 chr9 146719942 146720323 Zm00004b034021 146713854 146721429 Zm00004b034021 Zm00004b034021a,Zm00004b034021b simSplit
exon.813349 chr9 146720422 146720533 Zm00004b034021b 146713854 146721429 Zm00004b034021 Zm00004b034021a,Zm00004b034021b simSplit
exon.813349 chr9 146720422 146720533 Zm00004b034021 146713854 146721429 Zm00004b034021 Zm00004b034021a,Zm00004b034021b simSplit
exon.813350 chr9 146720681 146721429 Zm00004b034021b 146713854 146721429 Zm00004b034021 Zm00004b034021a,Zm00004b034021b simSplit
exon.813350 chr9 146720681 146721429 Zm00004b034021 146713854 146721429 Zm00004b034021 Zm00004b034021a,Zm00004b034021b simSplit
exon.813369 chr9 146724039 146724247 Zm00004b034022a 146724039 146767690 Zm00004b034022 Zm00004b034022a,Zm00004b034022b simSplit
exon.813369 chr9 146724039 146724247 Zm00004b034022 146724039 146767690 Zm00004b034022 Zm00004b034022a,Zm00004b034022b simSplit
exon.813368 chr9 146724312 146724711 Zm00004b034022b 146724039 146767690 Zm00004b034022 Zm00004b034022a,Zm00004b034022b simSplit
exon.813368 chr9 146724312 146724711 Zm00004b034022 146724039 146767690 Zm00004b034022 Zm00004b034022a,Zm00004b034022b simSplit
exon.813367 chr9 146767137 146767460 Zm00004b034022b 146724039 146767690 Zm00004b034022 Zm00004b034022a,Zm00004b034022b simSplit
exon.813367 chr9 146767137 146767460 Zm00004b034022 146724039 146767690 Zm00004b034022 Zm00004b034022a,Zm00004b034022b simSplit
exon.813366 chr9 146767547 146767690 Zm00004b034022b 146724039 146767690 Zm00004b034022 Zm00004b034022a,Zm00004b034022b simSplit
exon.813366 chr9 146767547 146767690 Zm00004b034022 146724039 146767690 Zm00004b034022 Zm00004b034022a,Zm00004b034022b simSplit
exon.813811 chr9 147175235 147175394 Zm00004b034033a 147175235 147179934 Zm00004b034033 Zm00004b034033a,Zm00004b034033b simSplit
exon.813811 chr9 147175235 147175394 Zm00004b034033 147175235 147179934 Zm00004b034033 Zm00004b034033a,Zm00004b034033b simSplit
exon.813810 chr9 147175438 147175877 Zm00004b034033b 147175235 147179934 Zm00004b034033 Zm00004b034033a,Zm00004b034033b simSplit
exon.813810 chr9 147175438 147175877 Zm00004b034033 147175235 147179934 Zm00004b034033 Zm00004b034033a,Zm00004b034033b simSplit
exon.813809 chr9 147178232 147178302 Zm00004b034033b 147175235 147179934 Zm00004b034033 Zm00004b034033a,Zm00004b034033b simSplit
exon.813809 chr9 147178232 147178302 Zm00004b034033 147175235 147179934 Zm00004b034033 Zm00004b034033a,Zm00004b034033b simSplit
exon.813808 chr9 147178372 147178509 Zm00004b034033b 147175235 147179934 Zm00004b034033 Zm00004b034033a,Zm00004b034033b simSplit
exon.813808 chr9 147178372 147178509 Zm00004b034033 147175235 147179934 Zm00004b034033 Zm00004b034033a,Zm00004b034033b simSplit
exon.813807 chr9 147178584 147178679 Zm00004b034033b 147175235 147179934 Zm00004b034033 Zm00004b034033a,Zm00004b034033b simSplit
exon.813807 chr9 147178584 147178679 Zm00004b034033 147175235 147179934 Zm00004b034033 Zm00004b034033a,Zm00004b034033b simSplit
exon.813806 chr9 147178761 147178850 Zm00004b034033b 147175235 147179934 Zm00004b034033 Zm00004b034033a,Zm00004b034033b simSplit
exon.813806 chr9 147178761 147178850 Zm00004b034033 147175235 147179934 Zm00004b034033 Zm00004b034033a,Zm00004b034033b simSplit
exon.813805 chr9 147179595 147179934 Zm00004b034033b 147175235 147179934 Zm00004b034033 Zm00004b034033a,Zm00004b034033b simSplit
exon.813805 chr9 147179595 147179934 Zm00004b034033 147175235 147179934 Zm00004b034033 Zm00004b034033a,Zm00004b034033b simSplit
exon.813825 chr9 147198566 147198962 Zm00004b034035a 147198566 147200628 Zm00004b034035 Zm00004b034035a,Zm00004b034035b simSplit
exon.813825 chr9 147198566 147198962 Zm00004b034035 147198566 147200628 Zm00004b034035 Zm00004b034035a,Zm00004b034035b simSplit
exon.813826 chr9 147199289 147199362 Zm00004b034035a 147198566 147200628 Zm00004b034035 Zm00004b034035a,Zm00004b034035b simSplit
exon.813826 chr9 147199289 147199362 Zm00004b034035 147198566 147200628 Zm00004b034035 Zm00004b034035a,Zm00004b034035b simSplit
exon.813827 chr9 147199451 147199696 Zm00004b034035a 147198566 147200628 Zm00004b034035 Zm00004b034035a,Zm00004b034035b simSplit
exon.813827 chr9 147199451 147199696 Zm00004b034035 147198566 147200628 Zm00004b034035 Zm00004b034035a,Zm00004b034035b simSplit
exon.813828 chr9 147199796 147200562 Zm00004b034035b 147198566 147200628 Zm00004b034035 Zm00004b034035a,Zm00004b034035b simSplit
exon.813828 chr9 147199796 147200562 Zm00004b034035 147198566 147200628 Zm00004b034035 Zm00004b034035a,Zm00004b034035b simSplit
exon.813829 chr9 147200587 147200628 Zm00004b034035b 147198566 147200628 Zm00004b034035 Zm00004b034035a,Zm00004b034035b simSplit
exon.813829 chr9 147200587 147200628 Zm00004b034035 147198566 147200628 Zm00004b034035 Zm00004b034035a,Zm00004b034035b simSplit
exon.814012 chr9 147653001 147653169 Zm00004b034050a 147653001 147656140 Zm00004b034050 Zm00004b034050a,Zm00004b034050b simSplit
exon.814012 chr9 147653001 147653169 Zm00004b034050 147653001 147656140 Zm00004b034050 Zm00004b034050a,Zm00004b034050b simSplit
exon.814011 chr9 147653224 147653432 Zm00004b034050b 147653001 147656140 Zm00004b034050 Zm00004b034050a,Zm00004b034050b simSplit
exon.814011 chr9 147653224 147653432 Zm00004b034050 147653001 147656140 Zm00004b034050 Zm00004b034050a,Zm00004b034050b simSplit
exon.814010 chr9 147653517 147653861 Zm00004b034050b 147653001 147656140 Zm00004b034050 Zm00004b034050a,Zm00004b034050b simSplit
exon.814010 chr9 147653517 147653861 Zm00004b034050 147653001 147656140 Zm00004b034050 Zm00004b034050a,Zm00004b034050b simSplit
exon.814009 chr9 147654717 147654818 Zm00004b034050b 147653001 147656140 Zm00004b034050 Zm00004b034050a,Zm00004b034050b simSplit
exon.814009 chr9 147654717 147654818 Zm00004b034050 147653001 147656140 Zm00004b034050 Zm00004b034050a,Zm00004b034050b simSplit
exon.814008 chr9 147655084 147655158 Zm00004b034050b 147653001 147656140 Zm00004b034050 Zm00004b034050a,Zm00004b034050b simSplit
exon.814008 chr9 147655084 147655158 Zm00004b034050 147653001 147656140 Zm00004b034050 Zm00004b034050a,Zm00004b034050b simSplit
exon.814007 chr9 147655277 147655410 Zm00004b034050b 147653001 147656140 Zm00004b034050 Zm00004b034050a,Zm00004b034050b simSplit
exon.814007 chr9 147655277 147655410 Zm00004b034050 147653001 147656140 Zm00004b034050 Zm00004b034050a,Zm00004b034050b simSplit
exon.814006 chr9 147655936 147656140 Zm00004b034050b 147653001 147656140 Zm00004b034050 Zm00004b034050a,Zm00004b034050b simSplit
exon.814006 chr9 147655936 147656140 Zm00004b034050 147653001 147656140 Zm00004b034050 Zm00004b034050a,Zm00004b034050b simSplit
exon.814050 chr9 147669208 147669536 Zm00004b034051a 147669208 147675936 Zm00004b034051 Zm00004b034051a,Zm00004b034051b simSplit
exon.814050 chr9 147669208 147669536 Zm00004b034051 147669208 147675936 Zm00004b034051 Zm00004b034051a,Zm00004b034051b simSplit
exon.814049 chr9 147670140 147670208 Zm00004b034051a 147669208 147675936 Zm00004b034051 Zm00004b034051a,Zm00004b034051b simSplit
exon.814049 chr9 147670140 147670208 Zm00004b034051 147669208 147675936 Zm00004b034051 Zm00004b034051a,Zm00004b034051b simSplit
exon.814048 chr9 147670283 147670823 Zm00004b034051b 147669208 147675936 Zm00004b034051 Zm00004b034051a,Zm00004b034051b simSplit
exon.814048 chr9 147670283 147670823 Zm00004b034051 147669208 147675936 Zm00004b034051 Zm00004b034051a,Zm00004b034051b simSplit
exon.814047 chr9 147670897 147670969 Zm00004b034051b 147669208 147675936 Zm00004b034051 Zm00004b034051a,Zm00004b034051b simSplit
exon.814047 chr9 147670897 147670969 Zm00004b034051 147669208 147675936 Zm00004b034051 Zm00004b034051a,Zm00004b034051b simSplit
exon.814046 chr9 147675910 147675936 Zm00004b034051b 147669208 147675936 Zm00004b034051 Zm00004b034051a,Zm00004b034051b simSplit
exon.814046 chr9 147675910 147675936 Zm00004b034051 147669208 147675936 Zm00004b034051 Zm00004b034051a,Zm00004b034051b simSplit
exon.814758 chr9 148851670 148852516 Zm00004b034089a 148851670 148854281 Zm00004b034089 Zm00004b034089a,Zm00004b034089b simSplit
exon.814758 chr9 148851670 148852516 Zm00004b034089 148851670 148854281 Zm00004b034089 Zm00004b034089a,Zm00004b034089b simSplit
exon.814757 chr9 148852605 148853126 Zm00004b034089a 148851670 148854281 Zm00004b034089 Zm00004b034089a,Zm00004b034089b simSplit
exon.814757 chr9 148852605 148853126 Zm00004b034089 148851670 148854281 Zm00004b034089 Zm00004b034089a,Zm00004b034089b simSplit
exon.814756 chr9 148853230 148853430 Zm00004b034089a 148851670 148854281 Zm00004b034089 Zm00004b034089a,Zm00004b034089b simSplit
exon.814756 chr9 148853230 148853430 Zm00004b034089 148851670 148854281 Zm00004b034089 Zm00004b034089a,Zm00004b034089b simSplit
exon.814755 chr9 148853568 148853772 Zm00004b034089a 148851670 148854281 Zm00004b034089 Zm00004b034089a,Zm00004b034089b simSplit
exon.814755 chr9 148853568 148853772 Zm00004b034089 148851670 148854281 Zm00004b034089 Zm00004b034089a,Zm00004b034089b simSplit
exon.814754 chr9 148853953 148854281 Zm00004b034089b 148851670 148854281 Zm00004b034089 Zm00004b034089a,Zm00004b034089b simSplit
exon.814754 chr9 148853953 148854281 Zm00004b034089 148851670 148854281 Zm00004b034089 Zm00004b034089a,Zm00004b034089b simSplit
exon.815011 chr9 149354266 149354761 Zm00004b034103a 149354266 149362279 Zm00004b034103 Zm00004b034103a,Zm00004b034103b simSplit
exon.815011 chr9 149354266 149354761 Zm00004b034103 149354266 149362279 Zm00004b034103 Zm00004b034103a,Zm00004b034103b simSplit
exon.815012 chr9 149356560 149356641 Zm00004b034103a 149354266 149362279 Zm00004b034103 Zm00004b034103a,Zm00004b034103b simSplit
exon.815012 chr9 149356560 149356641 Zm00004b034103 149354266 149362279 Zm00004b034103 Zm00004b034103a,Zm00004b034103b simSplit
exon.815013 chr9 149357081 149357113 Zm00004b034103a 149354266 149362279 Zm00004b034103 Zm00004b034103a,Zm00004b034103b simSplit
exon.815013 chr9 149357081 149357113 Zm00004b034103 149354266 149362279 Zm00004b034103 Zm00004b034103a,Zm00004b034103b simSplit
exon.815014 chr9 149357357 149357477 Zm00004b034103a 149354266 149362279 Zm00004b034103 Zm00004b034103a,Zm00004b034103b simSplit
exon.815014 chr9 149357357 149357477 Zm00004b034103 149354266 149362279 Zm00004b034103 Zm00004b034103a,Zm00004b034103b simSplit
exon.815015 chr9 149357975 149358067 Zm00004b034103a 149354266 149362279 Zm00004b034103 Zm00004b034103a,Zm00004b034103b simSplit
exon.815015 chr9 149357975 149358067 Zm00004b034103 149354266 149362279 Zm00004b034103 Zm00004b034103a,Zm00004b034103b simSplit
exon.815016 chr9 149359053 149359172 Zm00004b034103a 149354266 149362279 Zm00004b034103 Zm00004b034103a,Zm00004b034103b simSplit
exon.815016 chr9 149359053 149359172 Zm00004b034103 149354266 149362279 Zm00004b034103 Zm00004b034103a,Zm00004b034103b simSplit
exon.815017 chr9 149359282 149359458 Zm00004b034103a 149354266 149362279 Zm00004b034103 Zm00004b034103a,Zm00004b034103b simSplit
exon.815017 chr9 149359282 149359458 Zm00004b034103 149354266 149362279 Zm00004b034103 Zm00004b034103a,Zm00004b034103b simSplit
exon.815018 chr9 149359737 149359816 Zm00004b034103a 149354266 149362279 Zm00004b034103 Zm00004b034103a,Zm00004b034103b simSplit
exon.815018 chr9 149359737 149359816 Zm00004b034103 149354266 149362279 Zm00004b034103 Zm00004b034103a,Zm00004b034103b simSplit
exon.815019 chr9 149359891 149359975 Zm00004b034103a 149354266 149362279 Zm00004b034103 Zm00004b034103a,Zm00004b034103b simSplit
exon.815019 chr9 149359891 149359975 Zm00004b034103 149354266 149362279 Zm00004b034103 Zm00004b034103a,Zm00004b034103b simSplit
exon.815020 chr9 149361762 149361837 Zm00004b034103b 149354266 149362279 Zm00004b034103 Zm00004b034103a,Zm00004b034103b simSplit
exon.815020 chr9 149361762 149361837 Zm00004b034103 149354266 149362279 Zm00004b034103 Zm00004b034103a,Zm00004b034103b simSplit
exon.815021 chr9 149361915 149362279 Zm00004b034103b 149354266 149362279 Zm00004b034103 Zm00004b034103a,Zm00004b034103b simSplit
exon.815021 chr9 149361915 149362279 Zm00004b034103 149354266 149362279 Zm00004b034103 Zm00004b034103a,Zm00004b034103b simSplit
exon.815110 chr9 149541894 149541934 Zm00004b034106a 149541894 149544184 Zm00004b034106 Zm00004b034106a,Zm00004b034106b simSplit
exon.815110 chr9 149541894 149541934 Zm00004b034106 149541894 149544184 Zm00004b034106 Zm00004b034106a,Zm00004b034106b simSplit
exon.815109 chr9 149542006 149542075 Zm00004b034106a 149541894 149544184 Zm00004b034106 Zm00004b034106a,Zm00004b034106b simSplit
exon.815109 chr9 149542006 149542075 Zm00004b034106 149541894 149544184 Zm00004b034106 Zm00004b034106a,Zm00004b034106b simSplit
exon.815108 chr9 149542159 149542329 Zm00004b034106a 149541894 149544184 Zm00004b034106 Zm00004b034106a,Zm00004b034106b simSplit
exon.815108 chr9 149542159 149542329 Zm00004b034106 149541894 149544184 Zm00004b034106 Zm00004b034106a,Zm00004b034106b simSplit
exon.815107 chr9 149542409 149542471 Zm00004b034106a 149541894 149544184 Zm00004b034106 Zm00004b034106a,Zm00004b034106b simSplit
exon.815107 chr9 149542409 149542471 Zm00004b034106 149541894 149544184 Zm00004b034106 Zm00004b034106a,Zm00004b034106b simSplit
exon.815106 chr9 149542571 149542639 Zm00004b034106a 149541894 149544184 Zm00004b034106 Zm00004b034106a,Zm00004b034106b simSplit
exon.815106 chr9 149542571 149542639 Zm00004b034106 149541894 149544184 Zm00004b034106 Zm00004b034106a,Zm00004b034106b simSplit
exon.815105 chr9 149542738 149542803 Zm00004b034106a 149541894 149544184 Zm00004b034106 Zm00004b034106a,Zm00004b034106b simSplit
exon.815105 chr9 149542738 149542803 Zm00004b034106 149541894 149544184 Zm00004b034106 Zm00004b034106a,Zm00004b034106b simSplit
exon.815104 chr9 149542898 149543041 Zm00004b034106a 149541894 149544184 Zm00004b034106 Zm00004b034106a,Zm00004b034106b simSplit
exon.815104 chr9 149542898 149543041 Zm00004b034106 149541894 149544184 Zm00004b034106 Zm00004b034106a,Zm00004b034106b simSplit
exon.815103 chr9 149543615 149544184 Zm00004b034106b 149541894 149544184 Zm00004b034106 Zm00004b034106a,Zm00004b034106b simSplit
exon.815103 chr9 149543615 149544184 Zm00004b034106 149541894 149544184 Zm00004b034106 Zm00004b034106a,Zm00004b034106b simSplit
exon.815224 chr9 149805782 149805874 Zm00004b034114a 149805782 149815857 Zm00004b034114 Zm00004b034114a,Zm00004b034114b simSplit
exon.815224 chr9 149805782 149805874 Zm00004b034114 149805782 149815857 Zm00004b034114 Zm00004b034114a,Zm00004b034114b simSplit
exon.815225 chr9 149807656 149807796 Zm00004b034114a 149805782 149815857 Zm00004b034114 Zm00004b034114a,Zm00004b034114b simSplit
exon.815225 chr9 149807656 149807796 Zm00004b034114 149805782 149815857 Zm00004b034114 Zm00004b034114a,Zm00004b034114b simSplit
exon.815226 chr9 149807907 149807969 Zm00004b034114a 149805782 149815857 Zm00004b034114 Zm00004b034114a,Zm00004b034114b simSplit
exon.815226 chr9 149807907 149807969 Zm00004b034114 149805782 149815857 Zm00004b034114 Zm00004b034114a,Zm00004b034114b simSplit
exon.815227 chr9 149808051 149808164 Zm00004b034114a 149805782 149815857 Zm00004b034114 Zm00004b034114a,Zm00004b034114b simSplit
exon.815227 chr9 149808051 149808164 Zm00004b034114 149805782 149815857 Zm00004b034114 Zm00004b034114a,Zm00004b034114b simSplit
exon.815228 chr9 149808269 149808436 Zm00004b034114a 149805782 149815857 Zm00004b034114 Zm00004b034114a,Zm00004b034114b simSplit
exon.815228 chr9 149808269 149808436 Zm00004b034114 149805782 149815857 Zm00004b034114 Zm00004b034114a,Zm00004b034114b simSplit
exon.815229 chr9 149808514 149808591 Zm00004b034114a 149805782 149815857 Zm00004b034114 Zm00004b034114a,Zm00004b034114b simSplit
exon.815229 chr9 149808514 149808591 Zm00004b034114 149805782 149815857 Zm00004b034114 Zm00004b034114a,Zm00004b034114b simSplit
exon.815230 chr9 149808656 149808877 Zm00004b034114a 149805782 149815857 Zm00004b034114 Zm00004b034114a,Zm00004b034114b simSplit
exon.815230 chr9 149808656 149808877 Zm00004b034114 149805782 149815857 Zm00004b034114 Zm00004b034114a,Zm00004b034114b simSplit
exon.815231 chr9 149808946 149809032 Zm00004b034114a 149805782 149815857 Zm00004b034114 Zm00004b034114a,Zm00004b034114b simSplit
exon.815231 chr9 149808946 149809032 Zm00004b034114 149805782 149815857 Zm00004b034114 Zm00004b034114a,Zm00004b034114b simSplit
exon.815232 chr9 149809419 149809610 Zm00004b034114a 149805782 149815857 Zm00004b034114 Zm00004b034114a,Zm00004b034114b simSplit
exon.815232 chr9 149809419 149809610 Zm00004b034114 149805782 149815857 Zm00004b034114 Zm00004b034114a,Zm00004b034114b simSplit
exon.815233 chr9 149809705 149809803 Zm00004b034114a 149805782 149815857 Zm00004b034114 Zm00004b034114a,Zm00004b034114b simSplit
exon.815233 chr9 149809705 149809803 Zm00004b034114 149805782 149815857 Zm00004b034114 Zm00004b034114a,Zm00004b034114b simSplit
exon.815234 chr9 149809899 149809919 Zm00004b034114a 149805782 149815857 Zm00004b034114 Zm00004b034114a,Zm00004b034114b simSplit
exon.815234 chr9 149809899 149809919 Zm00004b034114 149805782 149815857 Zm00004b034114 Zm00004b034114a,Zm00004b034114b simSplit
exon.815235 chr9 149813658 149813720 Zm00004b034114b 149805782 149815857 Zm00004b034114 Zm00004b034114a,Zm00004b034114b simSplit
exon.815235 chr9 149813658 149813720 Zm00004b034114 149805782 149815857 Zm00004b034114 Zm00004b034114a,Zm00004b034114b simSplit
exon.815236 chr9 149813812 149813877 Zm00004b034114b 149805782 149815857 Zm00004b034114 Zm00004b034114a,Zm00004b034114b simSplit
exon.815236 chr9 149813812 149813877 Zm00004b034114 149805782 149815857 Zm00004b034114 Zm00004b034114a,Zm00004b034114b simSplit
exon.815237 chr9 149813995 149814195 Zm00004b034114b 149805782 149815857 Zm00004b034114 Zm00004b034114a,Zm00004b034114b simSplit
exon.815237 chr9 149813995 149814195 Zm00004b034114 149805782 149815857 Zm00004b034114 Zm00004b034114a,Zm00004b034114b simSplit
exon.815238 chr9 149814300 149814377 Zm00004b034114b 149805782 149815857 Zm00004b034114 Zm00004b034114a,Zm00004b034114b simSplit
exon.815238 chr9 149814300 149814377 Zm00004b034114 149805782 149815857 Zm00004b034114 Zm00004b034114a,Zm00004b034114b simSplit
exon.815239 chr9 149814460 149814489 Zm00004b034114b 149805782 149815857 Zm00004b034114 Zm00004b034114a,Zm00004b034114b simSplit
exon.815239 chr9 149814460 149814489 Zm00004b034114 149805782 149815857 Zm00004b034114 Zm00004b034114a,Zm00004b034114b simSplit
exon.815240 chr9 149814689 149814769 Zm00004b034114b 149805782 149815857 Zm00004b034114 Zm00004b034114a,Zm00004b034114b simSplit
exon.815240 chr9 149814689 149814769 Zm00004b034114 149805782 149815857 Zm00004b034114 Zm00004b034114a,Zm00004b034114b simSplit
exon.815241 chr9 149814853 149814938 Zm00004b034114b 149805782 149815857 Zm00004b034114 Zm00004b034114a,Zm00004b034114b simSplit
exon.815241 chr9 149814853 149814938 Zm00004b034114 149805782 149815857 Zm00004b034114 Zm00004b034114a,Zm00004b034114b simSplit
exon.815242 chr9 149815090 149815171 Zm00004b034114b 149805782 149815857 Zm00004b034114 Zm00004b034114a,Zm00004b034114b simSplit
exon.815242 chr9 149815090 149815171 Zm00004b034114 149805782 149815857 Zm00004b034114 Zm00004b034114a,Zm00004b034114b simSplit
exon.815243 chr9 149815258 149815857 Zm00004b034114b 149805782 149815857 Zm00004b034114 Zm00004b034114a,Zm00004b034114b simSplit
exon.815243 chr9 149815258 149815857 Zm00004b034114 149805782 149815857 Zm00004b034114 Zm00004b034114a,Zm00004b034114b simSplit
exon.815530 chr9 150355103 150355120 Zm00004b034136a 150355103 150358683 Zm00004b034136 Zm00004b034136a,Zm00004b034136b simSplit
exon.815530 chr9 150355103 150355120 Zm00004b034136 150355103 150358683 Zm00004b034136 Zm00004b034136a,Zm00004b034136b simSplit
exon.815529 chr9 150355406 150355480 Zm00004b034136a 150355103 150358683 Zm00004b034136 Zm00004b034136a,Zm00004b034136b simSplit
exon.815529 chr9 150355406 150355480 Zm00004b034136 150355103 150358683 Zm00004b034136 Zm00004b034136a,Zm00004b034136b simSplit
exon.815528 chr9 150356267 150356402 Zm00004b034136a 150355103 150358683 Zm00004b034136 Zm00004b034136a,Zm00004b034136b simSplit
exon.815528 chr9 150356267 150356402 Zm00004b034136 150355103 150358683 Zm00004b034136 Zm00004b034136a,Zm00004b034136b simSplit
exon.815527 chr9 150357616 150357838 Zm00004b034136b 150355103 150358683 Zm00004b034136 Zm00004b034136a,Zm00004b034136b simSplit
exon.815527 chr9 150357616 150357838 Zm00004b034136 150355103 150358683 Zm00004b034136 Zm00004b034136a,Zm00004b034136b simSplit
exon.815526 chr9 150357953 150358109 Zm00004b034136b 150355103 150358683 Zm00004b034136 Zm00004b034136a,Zm00004b034136b simSplit
exon.815526 chr9 150357953 150358109 Zm00004b034136 150355103 150358683 Zm00004b034136 Zm00004b034136a,Zm00004b034136b simSplit
exon.815525 chr9 150358630 150358683 Zm00004b034136b 150355103 150358683 Zm00004b034136 Zm00004b034136a,Zm00004b034136b simSplit
exon.815525 chr9 150358630 150358683 Zm00004b034136 150355103 150358683 Zm00004b034136 Zm00004b034136a,Zm00004b034136b simSplit
exon.816015 chr9 150611042 150611067 Zm00004b034144a 150611042 150613796 Zm00004b034144 Zm00004b034144a,Zm00004b034144b simSplit
exon.816015 chr9 150611042 150611067 Zm00004b034144 150611042 150613796 Zm00004b034144 Zm00004b034144a,Zm00004b034144b simSplit
exon.816016 chr9 150611091 150611218 Zm00004b034144a 150611042 150613796 Zm00004b034144 Zm00004b034144a,Zm00004b034144b simSplit
exon.816016 chr9 150611091 150611218 Zm00004b034144 150611042 150613796 Zm00004b034144 Zm00004b034144a,Zm00004b034144b simSplit
exon.816017 chr9 150611411 150611450 Zm00004b034144a 150611042 150613796 Zm00004b034144 Zm00004b034144a,Zm00004b034144b simSplit
exon.816017 chr9 150611411 150611450 Zm00004b034144 150611042 150613796 Zm00004b034144 Zm00004b034144a,Zm00004b034144b simSplit
exon.816018 chr9 150611609 150611712 Zm00004b034144a 150611042 150613796 Zm00004b034144 Zm00004b034144a,Zm00004b034144b simSplit
exon.816018 chr9 150611609 150611712 Zm00004b034144 150611042 150613796 Zm00004b034144 Zm00004b034144a,Zm00004b034144b simSplit
exon.816019 chr9 150611797 150611845 Zm00004b034144a 150611042 150613796 Zm00004b034144 Zm00004b034144a,Zm00004b034144b simSplit
exon.816019 chr9 150611797 150611845 Zm00004b034144 150611042 150613796 Zm00004b034144 Zm00004b034144a,Zm00004b034144b simSplit
exon.816020 chr9 150612209 150612315 Zm00004b034144a 150611042 150613796 Zm00004b034144 Zm00004b034144a,Zm00004b034144b simSplit
exon.816020 chr9 150612209 150612315 Zm00004b034144 150611042 150613796 Zm00004b034144 Zm00004b034144a,Zm00004b034144b simSplit
exon.816021 chr9 150612585 150612624 Zm00004b034144a 150611042 150613796 Zm00004b034144 Zm00004b034144a,Zm00004b034144b simSplit
exon.816021 chr9 150612585 150612624 Zm00004b034144 150611042 150613796 Zm00004b034144 Zm00004b034144a,Zm00004b034144b simSplit
exon.816022 chr9 150612800 150612928 Zm00004b034144a 150611042 150613796 Zm00004b034144 Zm00004b034144a,Zm00004b034144b simSplit
exon.816022 chr9 150612800 150612928 Zm00004b034144 150611042 150613796 Zm00004b034144 Zm00004b034144a,Zm00004b034144b simSplit
exon.816023 chr9 150613012 150613086 Zm00004b034144a 150611042 150613796 Zm00004b034144 Zm00004b034144a,Zm00004b034144b simSplit
exon.816023 chr9 150613012 150613086 Zm00004b034144 150611042 150613796 Zm00004b034144 Zm00004b034144a,Zm00004b034144b simSplit
exon.816024 chr9 150613241 150613561 Zm00004b034144a 150611042 150613796 Zm00004b034144 Zm00004b034144a,Zm00004b034144b simSplit
exon.816024 chr9 150613241 150613561 Zm00004b034144 150611042 150613796 Zm00004b034144 Zm00004b034144a,Zm00004b034144b simSplit
exon.816025 chr9 150613641 150613796 Zm00004b034144b 150611042 150613796 Zm00004b034144 Zm00004b034144a,Zm00004b034144b simSplit
exon.816025 chr9 150613641 150613796 Zm00004b034144 150611042 150613796 Zm00004b034144 Zm00004b034144a,Zm00004b034144b simSplit
exon.816052 chr9 150616746 150616819 Zm00004b034146a 150616746 150622804 Zm00004b034146 Zm00004b034146a,Zm00004b034146b simSplit
exon.816052 chr9 150616746 150616819 Zm00004b034146 150616746 150622804 Zm00004b034146 Zm00004b034146a,Zm00004b034146b simSplit
exon.816053 chr9 150617011 150617050 Zm00004b034146a 150616746 150622804 Zm00004b034146 Zm00004b034146a,Zm00004b034146b simSplit
exon.816053 chr9 150617011 150617050 Zm00004b034146 150616746 150622804 Zm00004b034146 Zm00004b034146a,Zm00004b034146b simSplit
exon.816054 chr9 150617209 150617312 Zm00004b034146a 150616746 150622804 Zm00004b034146 Zm00004b034146a,Zm00004b034146b simSplit
exon.816054 chr9 150617209 150617312 Zm00004b034146 150616746 150622804 Zm00004b034146 Zm00004b034146a,Zm00004b034146b simSplit
exon.816055 chr9 150617397 150617445 Zm00004b034146a 150616746 150622804 Zm00004b034146 Zm00004b034146a,Zm00004b034146b simSplit
exon.816055 chr9 150617397 150617445 Zm00004b034146 150616746 150622804 Zm00004b034146 Zm00004b034146a,Zm00004b034146b simSplit
exon.816056 chr9 150617809 150617915 Zm00004b034146a 150616746 150622804 Zm00004b034146 Zm00004b034146a,Zm00004b034146b simSplit
exon.816056 chr9 150617809 150617915 Zm00004b034146 150616746 150622804 Zm00004b034146 Zm00004b034146a,Zm00004b034146b simSplit
exon.816057 chr9 150618186 150618225 Zm00004b034146a 150616746 150622804 Zm00004b034146 Zm00004b034146a,Zm00004b034146b simSplit
exon.816057 chr9 150618186 150618225 Zm00004b034146 150616746 150622804 Zm00004b034146 Zm00004b034146a,Zm00004b034146b simSplit
exon.816058 chr9 150618401 150618529 Zm00004b034146a 150616746 150622804 Zm00004b034146 Zm00004b034146a,Zm00004b034146b simSplit
exon.816058 chr9 150618401 150618529 Zm00004b034146 150616746 150622804 Zm00004b034146 Zm00004b034146a,Zm00004b034146b simSplit
exon.816059 chr9 150620937 150621043 Zm00004b034146a 150616746 150622804 Zm00004b034146 Zm00004b034146a,Zm00004b034146b simSplit
exon.816059 chr9 150620937 150621043 Zm00004b034146 150616746 150622804 Zm00004b034146 Zm00004b034146a,Zm00004b034146b simSplit
exon.816060 chr9 150621313 150621352 Zm00004b034146a 150616746 150622804 Zm00004b034146 Zm00004b034146a,Zm00004b034146b simSplit
exon.816060 chr9 150621313 150621352 Zm00004b034146 150616746 150622804 Zm00004b034146 Zm00004b034146a,Zm00004b034146b simSplit
exon.816061 chr9 150621528 150621656 Zm00004b034146a 150616746 150622804 Zm00004b034146 Zm00004b034146a,Zm00004b034146b simSplit
exon.816061 chr9 150621528 150621656 Zm00004b034146 150616746 150622804 Zm00004b034146 Zm00004b034146a,Zm00004b034146b simSplit
exon.816062 chr9 150621740 150621814 Zm00004b034146a 150616746 150622804 Zm00004b034146 Zm00004b034146a,Zm00004b034146b simSplit
exon.816062 chr9 150621740 150621814 Zm00004b034146 150616746 150622804 Zm00004b034146 Zm00004b034146a,Zm00004b034146b simSplit
exon.816063 chr9 150621969 150622289 Zm00004b034146a 150616746 150622804 Zm00004b034146 Zm00004b034146a,Zm00004b034146b simSplit
exon.816063 chr9 150621969 150622289 Zm00004b034146 150616746 150622804 Zm00004b034146 Zm00004b034146a,Zm00004b034146b simSplit
exon.816064 chr9 150622369 150622528 Zm00004b034146b 150616746 150622804 Zm00004b034146 Zm00004b034146a,Zm00004b034146b simSplit
exon.816064 chr9 150622369 150622528 Zm00004b034146 150616746 150622804 Zm00004b034146 Zm00004b034146a,Zm00004b034146b simSplit
exon.816065 chr9 150622550 150622804 Zm00004b034146b 150616746 150622804 Zm00004b034146 Zm00004b034146a,Zm00004b034146b simSplit
exon.816065 chr9 150622550 150622804 Zm00004b034146 150616746 150622804 Zm00004b034146 Zm00004b034146a,Zm00004b034146b simSplit
exon.816130 chr9 150810711 150810767 Zm00004b034153a 150810711 150813131 Zm00004b034153 Zm00004b034153a,Zm00004b034153b simSplit
exon.816130 chr9 150810711 150810767 Zm00004b034153 150810711 150813131 Zm00004b034153 Zm00004b034153a,Zm00004b034153b simSplit
exon.816129 chr9 150810887 150810982 Zm00004b034153a 150810711 150813131 Zm00004b034153 Zm00004b034153a,Zm00004b034153b simSplit
exon.816129 chr9 150810887 150810982 Zm00004b034153 150810711 150813131 Zm00004b034153 Zm00004b034153a,Zm00004b034153b simSplit
exon.816128 chr9 150811250 150811371 Zm00004b034153a 150810711 150813131 Zm00004b034153 Zm00004b034153a,Zm00004b034153b simSplit
exon.816128 chr9 150811250 150811371 Zm00004b034153 150810711 150813131 Zm00004b034153 Zm00004b034153a,Zm00004b034153b simSplit
exon.816127 chr9 150812448 150812706 Zm00004b034153b 150810711 150813131 Zm00004b034153 Zm00004b034153a,Zm00004b034153b simSplit
exon.816127 chr9 150812448 150812706 Zm00004b034153 150810711 150813131 Zm00004b034153 Zm00004b034153a,Zm00004b034153b simSplit
exon.816126 chr9 150812801 150813131 Zm00004b034153b 150810711 150813131 Zm00004b034153 Zm00004b034153a,Zm00004b034153b simSplit
exon.816126 chr9 150812801 150813131 Zm00004b034153 150810711 150813131 Zm00004b034153 Zm00004b034153a,Zm00004b034153b simSplit
exon.816400 chr9 151197002 151197215 Zm00004b034166a 151197002 151217304 Zm00004b034166 Zm00004b034166a,Zm00004b034166b simSplit
exon.816400 chr9 151197002 151197215 Zm00004b034166 151197002 151217304 Zm00004b034166 Zm00004b034166a,Zm00004b034166b simSplit
exon.816399 chr9 151197304 151197521 Zm00004b034166b 151197002 151217304 Zm00004b034166 Zm00004b034166a,Zm00004b034166b simSplit
exon.816399 chr9 151197304 151197521 Zm00004b034166 151197002 151217304 Zm00004b034166 Zm00004b034166a,Zm00004b034166b simSplit
exon.816398 chr9 151207999 151208035 Zm00004b034166b 151197002 151217304 Zm00004b034166 Zm00004b034166a,Zm00004b034166b simSplit
exon.816398 chr9 151207999 151208035 Zm00004b034166 151197002 151217304 Zm00004b034166 Zm00004b034166a,Zm00004b034166b simSplit
exon.816397 chr9 151217000 151217304 Zm00004b034166b 151197002 151217304 Zm00004b034166 Zm00004b034166a,Zm00004b034166b simSplit
exon.816397 chr9 151217000 151217304 Zm00004b034166 151197002 151217304 Zm00004b034166 Zm00004b034166a,Zm00004b034166b simSplit
exon.816540 chr9 151418564 151419071 Zm00004b034170a 151418564 151427949 Zm00004b034170 Zm00004b034170a,Zm00004b034170b simSplit
exon.816540 chr9 151418564 151419071 Zm00004b034170 151418564 151427949 Zm00004b034170 Zm00004b034170a,Zm00004b034170b simSplit
exon.816541 chr9 151425147 151425222 Zm00004b034170a 151418564 151427949 Zm00004b034170 Zm00004b034170a,Zm00004b034170b simSplit
exon.816541 chr9 151425147 151425222 Zm00004b034170 151418564 151427949 Zm00004b034170 Zm00004b034170a,Zm00004b034170b simSplit
exon.816542 chr9 151425615 151425676 Zm00004b034170a 151418564 151427949 Zm00004b034170 Zm00004b034170a,Zm00004b034170b simSplit
exon.816542 chr9 151425615 151425676 Zm00004b034170 151418564 151427949 Zm00004b034170 Zm00004b034170a,Zm00004b034170b simSplit
exon.816543 chr9 151425801 151425900 Zm00004b034170b 151418564 151427949 Zm00004b034170 Zm00004b034170a,Zm00004b034170b simSplit
exon.816543 chr9 151425801 151425900 Zm00004b034170 151418564 151427949 Zm00004b034170 Zm00004b034170a,Zm00004b034170b simSplit
exon.816544 chr9 151425988 151426029 Zm00004b034170b 151418564 151427949 Zm00004b034170 Zm00004b034170a,Zm00004b034170b simSplit
exon.816544 chr9 151425988 151426029 Zm00004b034170 151418564 151427949 Zm00004b034170 Zm00004b034170a,Zm00004b034170b simSplit
exon.816545 chr9 151427177 151427218 Zm00004b034170b 151418564 151427949 Zm00004b034170 Zm00004b034170a,Zm00004b034170b simSplit
exon.816545 chr9 151427177 151427218 Zm00004b034170 151418564 151427949 Zm00004b034170 Zm00004b034170a,Zm00004b034170b simSplit
exon.816546 chr9 151427293 151427435 Zm00004b034170b 151418564 151427949 Zm00004b034170 Zm00004b034170a,Zm00004b034170b simSplit
exon.816546 chr9 151427293 151427435 Zm00004b034170 151418564 151427949 Zm00004b034170 Zm00004b034170a,Zm00004b034170b simSplit
exon.816547 chr9 151427563 151427949 Zm00004b034170b 151418564 151427949 Zm00004b034170 Zm00004b034170a,Zm00004b034170b simSplit
exon.816547 chr9 151427563 151427949 Zm00004b034170 151418564 151427949 Zm00004b034170 Zm00004b034170a,Zm00004b034170b simSplit
exon.817263 chr9 152371643 152371756 Zm00004b034198a 152371643 152379609 Zm00004b034198 Zm00004b034198a,Zm00004b034198b simSplit
exon.817263 chr9 152371643 152371756 Zm00004b034198 152371643 152379609 Zm00004b034198 Zm00004b034198a,Zm00004b034198b simSplit
exon.817264 chr9 152378336 152378443 Zm00004b034198a 152371643 152379609 Zm00004b034198 Zm00004b034198a,Zm00004b034198b simSplit
exon.817264 chr9 152378336 152378443 Zm00004b034198 152371643 152379609 Zm00004b034198 Zm00004b034198a,Zm00004b034198b simSplit
exon.817265 chr9 152378726 152378806 Zm00004b034198b 152371643 152379609 Zm00004b034198 Zm00004b034198a,Zm00004b034198b simSplit
exon.817265 chr9 152378726 152378806 Zm00004b034198 152371643 152379609 Zm00004b034198 Zm00004b034198a,Zm00004b034198b simSplit
exon.817266 chr9 152379388 152379609 Zm00004b034198b 152371643 152379609 Zm00004b034198 Zm00004b034198a,Zm00004b034198b simSplit
exon.817266 chr9 152379388 152379609 Zm00004b034198 152371643 152379609 Zm00004b034198 Zm00004b034198a,Zm00004b034198b simSplit
exon.817983 chr9 153048014 153048583 Zm00004b034226a 153048014 153049849 Zm00004b034226 Zm00004b034226a,Zm00004b034226b simSplit
exon.817983 chr9 153048014 153048583 Zm00004b034226 153048014 153049849 Zm00004b034226 Zm00004b034226a,Zm00004b034226b simSplit
exon.817984 chr9 153048691 153048957 Zm00004b034226a 153048014 153049849 Zm00004b034226 Zm00004b034226a,Zm00004b034226b simSplit
exon.817984 chr9 153048691 153048957 Zm00004b034226 153048014 153049849 Zm00004b034226 Zm00004b034226a,Zm00004b034226b simSplit
exon.817985 chr9 153049285 153049350 Zm00004b034226a 153048014 153049849 Zm00004b034226 Zm00004b034226a,Zm00004b034226b simSplit
exon.817985 chr9 153049285 153049350 Zm00004b034226 153048014 153049849 Zm00004b034226 Zm00004b034226a,Zm00004b034226b simSplit
exon.817986 chr9 153049457 153049849 Zm00004b034226b 153048014 153049849 Zm00004b034226 Zm00004b034226a,Zm00004b034226b simSplit
exon.817986 chr9 153049457 153049849 Zm00004b034226 153048014 153049849 Zm00004b034226 Zm00004b034226a,Zm00004b034226b simSplit
exon.817997 chr9 153068427 153069690 Zm00004b034227a 153068427 153072546 Zm00004b034227 Zm00004b034227a,Zm00004b034227b simSplit
exon.817997 chr9 153068427 153069690 Zm00004b034227 153068427 153072546 Zm00004b034227 Zm00004b034227a,Zm00004b034227b simSplit
exon.817996 chr9 153069835 153069956 Zm00004b034227a 153068427 153072546 Zm00004b034227 Zm00004b034227a,Zm00004b034227b simSplit
exon.817996 chr9 153069835 153069956 Zm00004b034227 153068427 153072546 Zm00004b034227 Zm00004b034227a,Zm00004b034227b simSplit
exon.817995 chr9 153070793 153070995 Zm00004b034227a 153068427 153072546 Zm00004b034227 Zm00004b034227a,Zm00004b034227b simSplit
exon.817995 chr9 153070793 153070995 Zm00004b034227 153068427 153072546 Zm00004b034227 Zm00004b034227a,Zm00004b034227b simSplit
exon.817994 chr9 153071078 153072546 Zm00004b034227b 153068427 153072546 Zm00004b034227 Zm00004b034227a,Zm00004b034227b simSplit
exon.817994 chr9 153071078 153072546 Zm00004b034227 153068427 153072546 Zm00004b034227 Zm00004b034227a,Zm00004b034227b simSplit
exon.818317 chr9 153295047 153296287 Zm00004b034237a 153295047 153305914 Zm00004b034237 Zm00004b034237a,Zm00004b034237b simSplit
exon.818317 chr9 153295047 153296287 Zm00004b034237 153295047 153305914 Zm00004b034237 Zm00004b034237a,Zm00004b034237b simSplit
exon.818316 chr9 153304293 153304878 Zm00004b034237a 153295047 153305914 Zm00004b034237 Zm00004b034237a,Zm00004b034237b simSplit
exon.818316 chr9 153304293 153304878 Zm00004b034237 153295047 153305914 Zm00004b034237 Zm00004b034237a,Zm00004b034237b simSplit
exon.818315 chr9 153305359 153305407 Zm00004b034237b 153295047 153305914 Zm00004b034237 Zm00004b034237a,Zm00004b034237b simSplit
exon.818315 chr9 153305359 153305407 Zm00004b034237 153295047 153305914 Zm00004b034237 Zm00004b034237a,Zm00004b034237b simSplit
exon.818314 chr9 153305527 153305914 Zm00004b034237b 153295047 153305914 Zm00004b034237 Zm00004b034237a,Zm00004b034237b simSplit
exon.818314 chr9 153305527 153305914 Zm00004b034237 153295047 153305914 Zm00004b034237 Zm00004b034237a,Zm00004b034237b simSplit
exon.818349 chr9 153313243 153313672 Zm00004b034239a 153313243 153315545 Zm00004b034239 Zm00004b034239a,Zm00004b034239b simSplit
exon.818349 chr9 153313243 153313672 Zm00004b034239 153313243 153315545 Zm00004b034239 Zm00004b034239a,Zm00004b034239b simSplit
exon.818348 chr9 153313752 153313952 Zm00004b034239a 153313243 153315545 Zm00004b034239 Zm00004b034239a,Zm00004b034239b simSplit
exon.818348 chr9 153313752 153313952 Zm00004b034239 153313243 153315545 Zm00004b034239 Zm00004b034239a,Zm00004b034239b simSplit
exon.818347 chr9 153314075 153314260 Zm00004b034239a 153313243 153315545 Zm00004b034239 Zm00004b034239a,Zm00004b034239b simSplit
exon.818347 chr9 153314075 153314260 Zm00004b034239 153313243 153315545 Zm00004b034239 Zm00004b034239a,Zm00004b034239b simSplit
exon.818346 chr9 153314339 153314476 Zm00004b034239a 153313243 153315545 Zm00004b034239 Zm00004b034239a,Zm00004b034239b simSplit
exon.818346 chr9 153314339 153314476 Zm00004b034239 153313243 153315545 Zm00004b034239 Zm00004b034239a,Zm00004b034239b simSplit
exon.818345 chr9 153315269 153315374 Zm00004b034239b 153313243 153315545 Zm00004b034239 Zm00004b034239a,Zm00004b034239b simSplit
exon.818345 chr9 153315269 153315374 Zm00004b034239 153313243 153315545 Zm00004b034239 Zm00004b034239a,Zm00004b034239b simSplit
exon.818344 chr9 153315487 153315545 Zm00004b034239b 153313243 153315545 Zm00004b034239 Zm00004b034239a,Zm00004b034239b simSplit
exon.818344 chr9 153315487 153315545 Zm00004b034239 153313243 153315545 Zm00004b034239 Zm00004b034239a,Zm00004b034239b simSplit
exon.818693 chr9 153872224 153873966 Zm00004b034254a 153872224 153875568 Zm00004b034254 Zm00004b034254a,Zm00004b034254b simSplit
exon.818693 chr9 153872224 153873966 Zm00004b034254 153872224 153875568 Zm00004b034254 Zm00004b034254a,Zm00004b034254b simSplit
exon.818692 chr9 153874111 153874449 Zm00004b034254b 153872224 153875568 Zm00004b034254 Zm00004b034254a,Zm00004b034254b simSplit
exon.818692 chr9 153874111 153874449 Zm00004b034254 153872224 153875568 Zm00004b034254 Zm00004b034254a,Zm00004b034254b simSplit
exon.818691 chr9 153874543 153874623 Zm00004b034254b 153872224 153875568 Zm00004b034254 Zm00004b034254a,Zm00004b034254b simSplit
exon.818691 chr9 153874543 153874623 Zm00004b034254 153872224 153875568 Zm00004b034254 Zm00004b034254a,Zm00004b034254b simSplit
exon.818690 chr9 153874735 153874925 Zm00004b034254b 153872224 153875568 Zm00004b034254 Zm00004b034254a,Zm00004b034254b simSplit
exon.818690 chr9 153874735 153874925 Zm00004b034254 153872224 153875568 Zm00004b034254 Zm00004b034254a,Zm00004b034254b simSplit
exon.818689 chr9 153875004 153875568 Zm00004b034254b 153872224 153875568 Zm00004b034254 Zm00004b034254a,Zm00004b034254b simSplit
exon.818689 chr9 153875004 153875568 Zm00004b034254 153872224 153875568 Zm00004b034254 Zm00004b034254a,Zm00004b034254b simSplit
exon.818733 chr9 154114607 154115362 Zm00004b034258a 154114607 154123626 Zm00004b034258 Zm00004b034258a,Zm00004b034258b simSplit
exon.818733 chr9 154114607 154115362 Zm00004b034258 154114607 154123626 Zm00004b034258 Zm00004b034258a,Zm00004b034258b simSplit
exon.818734 chr9 154116295 154116453 Zm00004b034258a 154114607 154123626 Zm00004b034258 Zm00004b034258a,Zm00004b034258b simSplit
exon.818734 chr9 154116295 154116453 Zm00004b034258 154114607 154123626 Zm00004b034258 Zm00004b034258a,Zm00004b034258b simSplit
exon.818735 chr9 154116541 154117326 Zm00004b034258a 154114607 154123626 Zm00004b034258 Zm00004b034258a,Zm00004b034258b simSplit
exon.818735 chr9 154116541 154117326 Zm00004b034258 154114607 154123626 Zm00004b034258 Zm00004b034258a,Zm00004b034258b simSplit
exon.818736 chr9 154121506 154122344 Zm00004b034258a 154114607 154123626 Zm00004b034258 Zm00004b034258a,Zm00004b034258b simSplit
exon.818736 chr9 154121506 154122344 Zm00004b034258 154114607 154123626 Zm00004b034258 Zm00004b034258a,Zm00004b034258b simSplit
exon.818737 chr9 154122938 154123626 Zm00004b034258b 154114607 154123626 Zm00004b034258 Zm00004b034258a,Zm00004b034258b simSplit
exon.818737 chr9 154122938 154123626 Zm00004b034258 154114607 154123626 Zm00004b034258 Zm00004b034258a,Zm00004b034258b simSplit
exon.818800 chr9 154277984 154278264 Zm00004b034264a 154277984 154283058 Zm00004b034264 Zm00004b034264a,Zm00004b034264b simSplit
exon.818800 chr9 154277984 154278264 Zm00004b034264 154277984 154283058 Zm00004b034264 Zm00004b034264a,Zm00004b034264b simSplit
exon.818801 chr9 154278621 154278670 Zm00004b034264a 154277984 154283058 Zm00004b034264 Zm00004b034264a,Zm00004b034264b simSplit
exon.818801 chr9 154278621 154278670 Zm00004b034264 154277984 154283058 Zm00004b034264 Zm00004b034264a,Zm00004b034264b simSplit
exon.818802 chr9 154278757 154278822 Zm00004b034264a 154277984 154283058 Zm00004b034264 Zm00004b034264a,Zm00004b034264b simSplit
exon.818802 chr9 154278757 154278822 Zm00004b034264 154277984 154283058 Zm00004b034264 Zm00004b034264a,Zm00004b034264b simSplit
exon.818803 chr9 154279067 154279107 Zm00004b034264a 154277984 154283058 Zm00004b034264 Zm00004b034264a,Zm00004b034264b simSplit
exon.818803 chr9 154279067 154279107 Zm00004b034264 154277984 154283058 Zm00004b034264 Zm00004b034264a,Zm00004b034264b simSplit
exon.818804 chr9 154279256 154279392 Zm00004b034264a 154277984 154283058 Zm00004b034264 Zm00004b034264a,Zm00004b034264b simSplit
exon.818804 chr9 154279256 154279392 Zm00004b034264 154277984 154283058 Zm00004b034264 Zm00004b034264a,Zm00004b034264b simSplit
exon.818805 chr9 154281578 154281668 Zm00004b034264b 154277984 154283058 Zm00004b034264 Zm00004b034264a,Zm00004b034264b simSplit
exon.818805 chr9 154281578 154281668 Zm00004b034264 154277984 154283058 Zm00004b034264 Zm00004b034264a,Zm00004b034264b simSplit
exon.818806 chr9 154281787 154281858 Zm00004b034264b 154277984 154283058 Zm00004b034264 Zm00004b034264a,Zm00004b034264b simSplit
exon.818806 chr9 154281787 154281858 Zm00004b034264 154277984 154283058 Zm00004b034264 Zm00004b034264a,Zm00004b034264b simSplit
exon.818807 chr9 154282288 154282394 Zm00004b034264b 154277984 154283058 Zm00004b034264 Zm00004b034264a,Zm00004b034264b simSplit
exon.818807 chr9 154282288 154282394 Zm00004b034264 154277984 154283058 Zm00004b034264 Zm00004b034264a,Zm00004b034264b simSplit
exon.818808 chr9 154282465 154283058 Zm00004b034264b 154277984 154283058 Zm00004b034264 Zm00004b034264a,Zm00004b034264b simSplit
exon.818808 chr9 154282465 154283058 Zm00004b034264 154277984 154283058 Zm00004b034264 Zm00004b034264a,Zm00004b034264b simSplit
exon.818910 chr9 154378751 154379162 Zm00004b034270a 154378751 154386189 Zm00004b034270 Zm00004b034270a,Zm00004b034270b simSplit
exon.818910 chr9 154378751 154379162 Zm00004b034270 154378751 154386189 Zm00004b034270 Zm00004b034270a,Zm00004b034270b simSplit
exon.818909 chr9 154380256 154380364 Zm00004b034270a 154378751 154386189 Zm00004b034270 Zm00004b034270a,Zm00004b034270b simSplit
exon.818909 chr9 154380256 154380364 Zm00004b034270 154378751 154386189 Zm00004b034270 Zm00004b034270a,Zm00004b034270b simSplit
exon.818908 chr9 154385935 154386098 Zm00004b034270b 154378751 154386189 Zm00004b034270 Zm00004b034270a,Zm00004b034270b simSplit
exon.818908 chr9 154385935 154386098 Zm00004b034270 154378751 154386189 Zm00004b034270 Zm00004b034270a,Zm00004b034270b simSplit
exon.818907 chr9 154386184 154386189 Zm00004b034270b 154378751 154386189 Zm00004b034270 Zm00004b034270a,Zm00004b034270b simSplit
exon.818907 chr9 154386184 154386189 Zm00004b034270 154378751 154386189 Zm00004b034270 Zm00004b034270a,Zm00004b034270b simSplit
exon.819211 chr9 154657507 154659051 Zm00004b034280a 154657507 154665054 Zm00004b034280 Zm00004b034280a,Zm00004b034280b simSplit
exon.819211 chr9 154657507 154659051 Zm00004b034280 154657507 154665054 Zm00004b034280 Zm00004b034280a,Zm00004b034280b simSplit
exon.819210 chr9 154659183 154659245 Zm00004b034280a 154657507 154665054 Zm00004b034280 Zm00004b034280a,Zm00004b034280b simSplit
exon.819210 chr9 154659183 154659245 Zm00004b034280 154657507 154665054 Zm00004b034280 Zm00004b034280a,Zm00004b034280b simSplit
exon.819209 chr9 154659327 154659437 Zm00004b034280a 154657507 154665054 Zm00004b034280 Zm00004b034280a,Zm00004b034280b simSplit
exon.819209 chr9 154659327 154659437 Zm00004b034280 154657507 154665054 Zm00004b034280 Zm00004b034280a,Zm00004b034280b simSplit
exon.819208 chr9 154659562 154659610 Zm00004b034280a 154657507 154665054 Zm00004b034280 Zm00004b034280a,Zm00004b034280b simSplit
exon.819208 chr9 154659562 154659610 Zm00004b034280 154657507 154665054 Zm00004b034280 Zm00004b034280a,Zm00004b034280b simSplit
exon.819207 chr9 154659694 154659902 Zm00004b034280a 154657507 154665054 Zm00004b034280 Zm00004b034280a,Zm00004b034280b simSplit
exon.819207 chr9 154659694 154659902 Zm00004b034280 154657507 154665054 Zm00004b034280 Zm00004b034280a,Zm00004b034280b simSplit
exon.819206 chr9 154660567 154660866 Zm00004b034280a 154657507 154665054 Zm00004b034280 Zm00004b034280a,Zm00004b034280b simSplit
exon.819206 chr9 154660567 154660866 Zm00004b034280 154657507 154665054 Zm00004b034280 Zm00004b034280a,Zm00004b034280b simSplit
exon.819205 chr9 154664304 154664473 Zm00004b034280a 154657507 154665054 Zm00004b034280 Zm00004b034280a,Zm00004b034280b simSplit
exon.819205 chr9 154664304 154664473 Zm00004b034280 154657507 154665054 Zm00004b034280 Zm00004b034280a,Zm00004b034280b simSplit
exon.819204 chr9 154664587 154665054 Zm00004b034280b 154657507 154665054 Zm00004b034280 Zm00004b034280a,Zm00004b034280b simSplit
exon.819204 chr9 154664587 154665054 Zm00004b034280 154657507 154665054 Zm00004b034280 Zm00004b034280a,Zm00004b034280b simSplit
exon.819454 chr9 154946772 154947711 Zm00004b034297a 154946772 154953378 Zm00004b034297 Zm00004b034297a,Zm00004b034297b simSplit
exon.819454 chr9 154946772 154947711 Zm00004b034297 154946772 154953378 Zm00004b034297 Zm00004b034297a,Zm00004b034297b simSplit
exon.819455 chr9 154951262 154951565 Zm00004b034297a 154946772 154953378 Zm00004b034297 Zm00004b034297a,Zm00004b034297b simSplit
exon.819455 chr9 154951262 154951565 Zm00004b034297 154946772 154953378 Zm00004b034297 Zm00004b034297a,Zm00004b034297b simSplit
exon.819456 chr9 154951655 154952122 Zm00004b034297a 154946772 154953378 Zm00004b034297 Zm00004b034297a,Zm00004b034297b simSplit
exon.819456 chr9 154951655 154952122 Zm00004b034297 154946772 154953378 Zm00004b034297 Zm00004b034297a,Zm00004b034297b simSplit
exon.819457 chr9 154952886 154953033 Zm00004b034297a 154946772 154953378 Zm00004b034297 Zm00004b034297a,Zm00004b034297b simSplit
exon.819457 chr9 154952886 154953033 Zm00004b034297 154946772 154953378 Zm00004b034297 Zm00004b034297a,Zm00004b034297b simSplit
exon.819458 chr9 154953141 154953378 Zm00004b034297b 154946772 154953378 Zm00004b034297 Zm00004b034297a,Zm00004b034297b simSplit
exon.819458 chr9 154953141 154953378 Zm00004b034297 154946772 154953378 Zm00004b034297 Zm00004b034297a,Zm00004b034297b simSplit
exon.819492 chr9 154963098 154963161 Zm00004b034300a 154963098 154968182 Zm00004b034300 Zm00004b034300a,Zm00004b034300b simSplit
exon.819492 chr9 154963098 154963161 Zm00004b034300 154963098 154968182 Zm00004b034300 Zm00004b034300a,Zm00004b034300b simSplit
exon.819493 chr9 154965250 154965344 Zm00004b034300a 154963098 154968182 Zm00004b034300 Zm00004b034300a,Zm00004b034300b simSplit
exon.819493 chr9 154965250 154965344 Zm00004b034300 154963098 154968182 Zm00004b034300 Zm00004b034300a,Zm00004b034300b simSplit
exon.819494 chr9 154966527 154966589 Zm00004b034300a 154963098 154968182 Zm00004b034300 Zm00004b034300a,Zm00004b034300b simSplit
exon.819494 chr9 154966527 154966589 Zm00004b034300 154963098 154968182 Zm00004b034300 Zm00004b034300a,Zm00004b034300b simSplit
exon.819495 chr9 154966681 154966746 Zm00004b034300b 154963098 154968182 Zm00004b034300 Zm00004b034300a,Zm00004b034300b simSplit
exon.819495 chr9 154966681 154966746 Zm00004b034300 154963098 154968182 Zm00004b034300 Zm00004b034300a,Zm00004b034300b simSplit
exon.819496 chr9 154966864 154966969 Zm00004b034300b 154963098 154968182 Zm00004b034300 Zm00004b034300a,Zm00004b034300b simSplit
exon.819496 chr9 154966864 154966969 Zm00004b034300 154963098 154968182 Zm00004b034300 Zm00004b034300a,Zm00004b034300b simSplit
exon.819497 chr9 154967029 154967063 Zm00004b034300b 154963098 154968182 Zm00004b034300 Zm00004b034300a,Zm00004b034300b simSplit
exon.819497 chr9 154967029 154967063 Zm00004b034300 154963098 154968182 Zm00004b034300 Zm00004b034300a,Zm00004b034300b simSplit
exon.819498 chr9 154967168 154967245 Zm00004b034300b 154963098 154968182 Zm00004b034300 Zm00004b034300a,Zm00004b034300b simSplit
exon.819498 chr9 154967168 154967245 Zm00004b034300 154963098 154968182 Zm00004b034300 Zm00004b034300a,Zm00004b034300b simSplit
exon.819499 chr9 154967554 154968182 Zm00004b034300b 154963098 154968182 Zm00004b034300 Zm00004b034300a,Zm00004b034300b simSplit
exon.819499 chr9 154967554 154968182 Zm00004b034300 154963098 154968182 Zm00004b034300 Zm00004b034300a,Zm00004b034300b simSplit
exon.819607 chr9 155294516 155294673 Zm00004b034315a 155294516 155295982 Zm00004b034315 Zm00004b034315a,Zm00004b034315b simSplit
exon.819607 chr9 155294516 155294673 Zm00004b034315 155294516 155295982 Zm00004b034315 Zm00004b034315a,Zm00004b034315b simSplit
exon.819606 chr9 155295171 155295225 Zm00004b034315a 155294516 155295982 Zm00004b034315 Zm00004b034315a,Zm00004b034315b simSplit
exon.819606 chr9 155295171 155295225 Zm00004b034315 155294516 155295982 Zm00004b034315 Zm00004b034315a,Zm00004b034315b simSplit
exon.819605 chr9 155295340 155295417 Zm00004b034315b 155294516 155295982 Zm00004b034315 Zm00004b034315a,Zm00004b034315b simSplit
exon.819605 chr9 155295340 155295417 Zm00004b034315 155294516 155295982 Zm00004b034315 Zm00004b034315a,Zm00004b034315b simSplit
exon.819604 chr9 155295533 155295633 Zm00004b034315b 155294516 155295982 Zm00004b034315 Zm00004b034315a,Zm00004b034315b simSplit
exon.819604 chr9 155295533 155295633 Zm00004b034315 155294516 155295982 Zm00004b034315 Zm00004b034315a,Zm00004b034315b simSplit
exon.819603 chr9 155295850 155295982 Zm00004b034315b 155294516 155295982 Zm00004b034315 Zm00004b034315a,Zm00004b034315b simSplit
exon.819603 chr9 155295850 155295982 Zm00004b034315 155294516 155295982 Zm00004b034315 Zm00004b034315a,Zm00004b034315b simSplit
exon.819977 chr9 155567043 155567058 Zm00004b034332a 155567043 155570068 Zm00004b034332 Zm00004b034332a,Zm00004b034332b simSplit
exon.819977 chr9 155567043 155567058 Zm00004b034332 155567043 155570068 Zm00004b034332 Zm00004b034332a,Zm00004b034332b simSplit
exon.819976 chr9 155567358 155567463 Zm00004b034332a 155567043 155570068 Zm00004b034332 Zm00004b034332a,Zm00004b034332b simSplit
exon.819976 chr9 155567358 155567463 Zm00004b034332 155567043 155570068 Zm00004b034332 Zm00004b034332a,Zm00004b034332b simSplit
exon.819975 chr9 155567558 155567584 Zm00004b034332a 155567043 155570068 Zm00004b034332 Zm00004b034332a,Zm00004b034332b simSplit
exon.819975 chr9 155567558 155567584 Zm00004b034332 155567043 155570068 Zm00004b034332 Zm00004b034332a,Zm00004b034332b simSplit
exon.819974 chr9 155568478 155568550 Zm00004b034332a 155567043 155570068 Zm00004b034332 Zm00004b034332a,Zm00004b034332b simSplit
exon.819974 chr9 155568478 155568550 Zm00004b034332 155567043 155570068 Zm00004b034332 Zm00004b034332a,Zm00004b034332b simSplit
exon.819973 chr9 155568653 155568679 Zm00004b034332a 155567043 155570068 Zm00004b034332 Zm00004b034332a,Zm00004b034332b simSplit
exon.819973 chr9 155568653 155568679 Zm00004b034332 155567043 155570068 Zm00004b034332 Zm00004b034332a,Zm00004b034332b simSplit
exon.819972 chr9 155568809 155569036 Zm00004b034332b 155567043 155570068 Zm00004b034332 Zm00004b034332a,Zm00004b034332b simSplit
exon.819972 chr9 155568809 155569036 Zm00004b034332 155567043 155570068 Zm00004b034332 Zm00004b034332a,Zm00004b034332b simSplit
exon.819971 chr9 155569078 155569310 Zm00004b034332b 155567043 155570068 Zm00004b034332 Zm00004b034332a,Zm00004b034332b simSplit
exon.819971 chr9 155569078 155569310 Zm00004b034332 155567043 155570068 Zm00004b034332 Zm00004b034332a,Zm00004b034332b simSplit
exon.819970 chr9 155569423 155569579 Zm00004b034332b 155567043 155570068 Zm00004b034332 Zm00004b034332a,Zm00004b034332b simSplit
exon.819970 chr9 155569423 155569579 Zm00004b034332 155567043 155570068 Zm00004b034332 Zm00004b034332a,Zm00004b034332b simSplit
exon.819969 chr9 155570066 155570068 Zm00004b034332b 155567043 155570068 Zm00004b034332 Zm00004b034332a,Zm00004b034332b simSplit
exon.819969 chr9 155570066 155570068 Zm00004b034332 155567043 155570068 Zm00004b034332 Zm00004b034332a,Zm00004b034332b simSplit
exon.820596 chr9 155785616 155785955 Zm00004b034342a 155785616 155788965 Zm00004b034342 Zm00004b034342a,Zm00004b034342b simSplit
exon.820596 chr9 155785616 155785955 Zm00004b034342 155785616 155788965 Zm00004b034342 Zm00004b034342a,Zm00004b034342b simSplit
exon.820595 chr9 155786078 155786433 Zm00004b034342a 155785616 155788965 Zm00004b034342 Zm00004b034342a,Zm00004b034342b simSplit
exon.820595 chr9 155786078 155786433 Zm00004b034342 155785616 155788965 Zm00004b034342 Zm00004b034342a,Zm00004b034342b simSplit
exon.820594 chr9 155786510 155786688 Zm00004b034342a 155785616 155788965 Zm00004b034342 Zm00004b034342a,Zm00004b034342b simSplit
exon.820594 chr9 155786510 155786688 Zm00004b034342 155785616 155788965 Zm00004b034342 Zm00004b034342a,Zm00004b034342b simSplit
exon.820593 chr9 155787217 155787448 Zm00004b034342a 155785616 155788965 Zm00004b034342 Zm00004b034342a,Zm00004b034342b simSplit
exon.820593 chr9 155787217 155787448 Zm00004b034342 155785616 155788965 Zm00004b034342 Zm00004b034342a,Zm00004b034342b simSplit
exon.820592 chr9 155788513 155788965 Zm00004b034342b 155785616 155788965 Zm00004b034342 Zm00004b034342a,Zm00004b034342b simSplit
exon.820592 chr9 155788513 155788965 Zm00004b034342 155785616 155788965 Zm00004b034342 Zm00004b034342a,Zm00004b034342b simSplit
exon.820889 chr9 156084986 156085186 Zm00004b034351a 156084986 156091759 Zm00004b034351 Zm00004b034351a,Zm00004b034351b simSplit
exon.820889 chr9 156084986 156085186 Zm00004b034351 156084986 156091759 Zm00004b034351 Zm00004b034351a,Zm00004b034351b simSplit
exon.820890 chr9 156085262 156085372 Zm00004b034351a 156084986 156091759 Zm00004b034351 Zm00004b034351a,Zm00004b034351b simSplit
exon.820890 chr9 156085262 156085372 Zm00004b034351 156084986 156091759 Zm00004b034351 Zm00004b034351a,Zm00004b034351b simSplit
exon.820891 chr9 156086367 156086479 Zm00004b034351a 156084986 156091759 Zm00004b034351 Zm00004b034351a,Zm00004b034351b simSplit
exon.820891 chr9 156086367 156086479 Zm00004b034351 156084986 156091759 Zm00004b034351 Zm00004b034351a,Zm00004b034351b simSplit
exon.820892 chr9 156087969 156088005 Zm00004b034351a 156084986 156091759 Zm00004b034351 Zm00004b034351a,Zm00004b034351b simSplit
exon.820892 chr9 156087969 156088005 Zm00004b034351 156084986 156091759 Zm00004b034351 Zm00004b034351a,Zm00004b034351b simSplit
exon.820893 chr9 156088080 156088122 Zm00004b034351a 156084986 156091759 Zm00004b034351 Zm00004b034351a,Zm00004b034351b simSplit
exon.820893 chr9 156088080 156088122 Zm00004b034351 156084986 156091759 Zm00004b034351 Zm00004b034351a,Zm00004b034351b simSplit
exon.820894 chr9 156088678 156088757 Zm00004b034351b 156084986 156091759 Zm00004b034351 Zm00004b034351a,Zm00004b034351b simSplit
exon.820894 chr9 156088678 156088757 Zm00004b034351 156084986 156091759 Zm00004b034351 Zm00004b034351a,Zm00004b034351b simSplit
exon.820895 chr9 156090118 156090201 Zm00004b034351b 156084986 156091759 Zm00004b034351 Zm00004b034351a,Zm00004b034351b simSplit
exon.820895 chr9 156090118 156090201 Zm00004b034351 156084986 156091759 Zm00004b034351 Zm00004b034351a,Zm00004b034351b simSplit
exon.820896 chr9 156090832 156090888 Zm00004b034351b 156084986 156091759 Zm00004b034351 Zm00004b034351a,Zm00004b034351b simSplit
exon.820896 chr9 156090832 156090888 Zm00004b034351 156084986 156091759 Zm00004b034351 Zm00004b034351a,Zm00004b034351b simSplit
exon.820897 chr9 156091074 156091149 Zm00004b034351b 156084986 156091759 Zm00004b034351 Zm00004b034351a,Zm00004b034351b simSplit
exon.820897 chr9 156091074 156091149 Zm00004b034351 156084986 156091759 Zm00004b034351 Zm00004b034351a,Zm00004b034351b simSplit
exon.820898 chr9 156091225 156091343 Zm00004b034351b 156084986 156091759 Zm00004b034351 Zm00004b034351a,Zm00004b034351b simSplit
exon.820898 chr9 156091225 156091343 Zm00004b034351 156084986 156091759 Zm00004b034351 Zm00004b034351a,Zm00004b034351b simSplit
exon.820899 chr9 156091703 156091759 Zm00004b034351b 156084986 156091759 Zm00004b034351 Zm00004b034351a,Zm00004b034351b simSplit
exon.820899 chr9 156091703 156091759 Zm00004b034351 156084986 156091759 Zm00004b034351 Zm00004b034351a,Zm00004b034351b simSplit
exon.820956 chr9 156308370 156308426 Zm00004b034358a 156308370 156317002 Zm00004b034358 Zm00004b034358a,Zm00004b034358b simSplit
exon.820956 chr9 156308370 156308426 Zm00004b034358 156308370 156317002 Zm00004b034358 Zm00004b034358a,Zm00004b034358b simSplit
exon.820955 chr9 156308523 156308576 Zm00004b034358b 156308370 156317002 Zm00004b034358 Zm00004b034358a,Zm00004b034358b simSplit
exon.820955 chr9 156308523 156308576 Zm00004b034358 156308370 156317002 Zm00004b034358 Zm00004b034358a,Zm00004b034358b simSplit
exon.820954 chr9 156309108 156309265 Zm00004b034358b 156308370 156317002 Zm00004b034358 Zm00004b034358a,Zm00004b034358b simSplit
exon.820954 chr9 156309108 156309265 Zm00004b034358 156308370 156317002 Zm00004b034358 Zm00004b034358a,Zm00004b034358b simSplit
exon.820953 chr9 156309344 156309413 Zm00004b034358b 156308370 156317002 Zm00004b034358 Zm00004b034358a,Zm00004b034358b simSplit
exon.820953 chr9 156309344 156309413 Zm00004b034358 156308370 156317002 Zm00004b034358 Zm00004b034358a,Zm00004b034358b simSplit
exon.820952 chr9 156309617 156309691 Zm00004b034358b 156308370 156317002 Zm00004b034358 Zm00004b034358a,Zm00004b034358b simSplit
exon.820952 chr9 156309617 156309691 Zm00004b034358 156308370 156317002 Zm00004b034358 Zm00004b034358a,Zm00004b034358b simSplit
exon.820951 chr9 156309782 156310105 Zm00004b034358b 156308370 156317002 Zm00004b034358 Zm00004b034358a,Zm00004b034358b simSplit
exon.820951 chr9 156309782 156310105 Zm00004b034358 156308370 156317002 Zm00004b034358 Zm00004b034358a,Zm00004b034358b simSplit
exon.820950 chr9 156310232 156310488 Zm00004b034358b 156308370 156317002 Zm00004b034358 Zm00004b034358a,Zm00004b034358b simSplit
exon.820950 chr9 156310232 156310488 Zm00004b034358 156308370 156317002 Zm00004b034358 Zm00004b034358a,Zm00004b034358b simSplit
exon.820949 chr9 156312471 156312544 Zm00004b034358b 156308370 156317002 Zm00004b034358 Zm00004b034358a,Zm00004b034358b simSplit
exon.820949 chr9 156312471 156312544 Zm00004b034358 156308370 156317002 Zm00004b034358 Zm00004b034358a,Zm00004b034358b simSplit
exon.820948 chr9 156312651 156312722 Zm00004b034358b 156308370 156317002 Zm00004b034358 Zm00004b034358a,Zm00004b034358b simSplit
exon.820948 chr9 156312651 156312722 Zm00004b034358 156308370 156317002 Zm00004b034358 Zm00004b034358a,Zm00004b034358b simSplit
exon.820947 chr9 156312973 156313229 Zm00004b034358b 156308370 156317002 Zm00004b034358 Zm00004b034358a,Zm00004b034358b simSplit
exon.820947 chr9 156312973 156313229 Zm00004b034358 156308370 156317002 Zm00004b034358 Zm00004b034358a,Zm00004b034358b simSplit
exon.820946 chr9 156313503 156313628 Zm00004b034358b 156308370 156317002 Zm00004b034358 Zm00004b034358a,Zm00004b034358b simSplit
exon.820946 chr9 156313503 156313628 Zm00004b034358 156308370 156317002 Zm00004b034358 Zm00004b034358a,Zm00004b034358b simSplit
exon.820945 chr9 156313722 156313986 Zm00004b034358b 156308370 156317002 Zm00004b034358 Zm00004b034358a,Zm00004b034358b simSplit
exon.820945 chr9 156313722 156313986 Zm00004b034358 156308370 156317002 Zm00004b034358 Zm00004b034358a,Zm00004b034358b simSplit
exon.820944 chr9 156314843 156314967 Zm00004b034358b 156308370 156317002 Zm00004b034358 Zm00004b034358a,Zm00004b034358b simSplit
exon.820944 chr9 156314843 156314967 Zm00004b034358 156308370 156317002 Zm00004b034358 Zm00004b034358a,Zm00004b034358b simSplit
exon.820943 chr9 156315440 156315685 Zm00004b034358b 156308370 156317002 Zm00004b034358 Zm00004b034358a,Zm00004b034358b simSplit
exon.820943 chr9 156315440 156315685 Zm00004b034358 156308370 156317002 Zm00004b034358 Zm00004b034358a,Zm00004b034358b simSplit
exon.820942 chr9 156316491 156316842 Zm00004b034358b 156308370 156317002 Zm00004b034358 Zm00004b034358a,Zm00004b034358b simSplit
exon.820942 chr9 156316491 156316842 Zm00004b034358 156308370 156317002 Zm00004b034358 Zm00004b034358a,Zm00004b034358b simSplit
exon.820941 chr9 156316885 156317002 Zm00004b034358b 156308370 156317002 Zm00004b034358 Zm00004b034358a,Zm00004b034358b simSplit
exon.820941 chr9 156316885 156317002 Zm00004b034358 156308370 156317002 Zm00004b034358 Zm00004b034358a,Zm00004b034358b simSplit
exon.821035 chr9 156407764 156408324 Zm00004b034363a 156407764 156411676 Zm00004b034363 Zm00004b034363a,Zm00004b034363b simSplit
exon.821035 chr9 156407764 156408324 Zm00004b034363 156407764 156411676 Zm00004b034363 Zm00004b034363a,Zm00004b034363b simSplit
exon.821036 chr9 156409598 156409695 Zm00004b034363a 156407764 156411676 Zm00004b034363 Zm00004b034363a,Zm00004b034363b simSplit
exon.821036 chr9 156409598 156409695 Zm00004b034363 156407764 156411676 Zm00004b034363 Zm00004b034363a,Zm00004b034363b simSplit
exon.821037 chr9 156409784 156409849 Zm00004b034363b 156407764 156411676 Zm00004b034363 Zm00004b034363a,Zm00004b034363b simSplit
exon.821037 chr9 156409784 156409849 Zm00004b034363 156407764 156411676 Zm00004b034363 Zm00004b034363a,Zm00004b034363b simSplit
exon.821038 chr9 156410545 156411676 Zm00004b034363b 156407764 156411676 Zm00004b034363 Zm00004b034363a,Zm00004b034363b simSplit
exon.821038 chr9 156410545 156411676 Zm00004b034363 156407764 156411676 Zm00004b034363 Zm00004b034363a,Zm00004b034363b simSplit
exon.821257 chr9 156725367 156725834 Zm00004b034373a 156725367 156731874 Zm00004b034373 Zm00004b034373a,Zm00004b034373b simSplit
exon.821257 chr9 156725367 156725834 Zm00004b034373 156725367 156731874 Zm00004b034373 Zm00004b034373a,Zm00004b034373b simSplit
exon.821256 chr9 156725922 156726030 Zm00004b034373a 156725367 156731874 Zm00004b034373 Zm00004b034373a,Zm00004b034373b simSplit
exon.821256 chr9 156725922 156726030 Zm00004b034373 156725367 156731874 Zm00004b034373 Zm00004b034373a,Zm00004b034373b simSplit
exon.821255 chr9 156726255 156726382 Zm00004b034373b 156725367 156731874 Zm00004b034373 Zm00004b034373a,Zm00004b034373b simSplit
exon.821255 chr9 156726255 156726382 Zm00004b034373 156725367 156731874 Zm00004b034373 Zm00004b034373a,Zm00004b034373b simSplit
exon.821254 chr9 156727213 156727257 Zm00004b034373b 156725367 156731874 Zm00004b034373 Zm00004b034373a,Zm00004b034373b simSplit
exon.821254 chr9 156727213 156727257 Zm00004b034373 156725367 156731874 Zm00004b034373 Zm00004b034373a,Zm00004b034373b simSplit
exon.821253 chr9 156727649 156727686 Zm00004b034373b 156725367 156731874 Zm00004b034373 Zm00004b034373a,Zm00004b034373b simSplit
exon.821253 chr9 156727649 156727686 Zm00004b034373 156725367 156731874 Zm00004b034373 Zm00004b034373a,Zm00004b034373b simSplit
exon.821252 chr9 156728618 156728852 Zm00004b034373b 156725367 156731874 Zm00004b034373 Zm00004b034373a,Zm00004b034373b simSplit
exon.821252 chr9 156728618 156728852 Zm00004b034373 156725367 156731874 Zm00004b034373 Zm00004b034373a,Zm00004b034373b simSplit
exon.821251 chr9 156729230 156729419 Zm00004b034373b 156725367 156731874 Zm00004b034373 Zm00004b034373a,Zm00004b034373b simSplit
exon.821251 chr9 156729230 156729419 Zm00004b034373 156725367 156731874 Zm00004b034373 Zm00004b034373a,Zm00004b034373b simSplit
exon.821250 chr9 156730733 156731001 Zm00004b034373b 156725367 156731874 Zm00004b034373 Zm00004b034373a,Zm00004b034373b simSplit
exon.821250 chr9 156730733 156731001 Zm00004b034373 156725367 156731874 Zm00004b034373 Zm00004b034373a,Zm00004b034373b simSplit
exon.821249 chr9 156731793 156731874 Zm00004b034373b 156725367 156731874 Zm00004b034373 Zm00004b034373a,Zm00004b034373b simSplit
exon.821249 chr9 156731793 156731874 Zm00004b034373 156725367 156731874 Zm00004b034373 Zm00004b034373a,Zm00004b034373b simSplit
exon.822063 chr9 157488510 157488929 Zm00004b034409a 157488510 157495388 Zm00004b034409 Zm00004b034409a,Zm00004b034409b simSplit
exon.822063 chr9 157488510 157488929 Zm00004b034409 157488510 157495388 Zm00004b034409 Zm00004b034409a,Zm00004b034409b simSplit
exon.822064 chr9 157490408 157490464 Zm00004b034409a 157488510 157495388 Zm00004b034409 Zm00004b034409a,Zm00004b034409b simSplit
exon.822064 chr9 157490408 157490464 Zm00004b034409 157488510 157495388 Zm00004b034409 Zm00004b034409a,Zm00004b034409b simSplit
exon.822065 chr9 157491005 157491088 Zm00004b034409a 157488510 157495388 Zm00004b034409 Zm00004b034409a,Zm00004b034409b simSplit
exon.822065 chr9 157491005 157491088 Zm00004b034409 157488510 157495388 Zm00004b034409 Zm00004b034409a,Zm00004b034409b simSplit
exon.822066 chr9 157491205 157491276 Zm00004b034409a 157488510 157495388 Zm00004b034409 Zm00004b034409a,Zm00004b034409b simSplit
exon.822066 chr9 157491205 157491276 Zm00004b034409 157488510 157495388 Zm00004b034409 Zm00004b034409a,Zm00004b034409b simSplit
exon.822067 chr9 157491475 157491546 Zm00004b034409a 157488510 157495388 Zm00004b034409 Zm00004b034409a,Zm00004b034409b simSplit
exon.822067 chr9 157491475 157491546 Zm00004b034409 157488510 157495388 Zm00004b034409 Zm00004b034409a,Zm00004b034409b simSplit
exon.822068 chr9 157491823 157491863 Zm00004b034409a 157488510 157495388 Zm00004b034409 Zm00004b034409a,Zm00004b034409b simSplit
exon.822068 chr9 157491823 157491863 Zm00004b034409 157488510 157495388 Zm00004b034409 Zm00004b034409a,Zm00004b034409b simSplit
exon.822069 chr9 157493311 157493377 Zm00004b034409a 157488510 157495388 Zm00004b034409 Zm00004b034409a,Zm00004b034409b simSplit
exon.822069 chr9 157493311 157493377 Zm00004b034409 157488510 157495388 Zm00004b034409 Zm00004b034409a,Zm00004b034409b simSplit
exon.822070 chr9 157494230 157494421 Zm00004b034409b 157488510 157495388 Zm00004b034409 Zm00004b034409a,Zm00004b034409b simSplit
exon.822070 chr9 157494230 157494421 Zm00004b034409 157488510 157495388 Zm00004b034409 Zm00004b034409a,Zm00004b034409b simSplit
exon.822071 chr9 157494502 157494591 Zm00004b034409b 157488510 157495388 Zm00004b034409 Zm00004b034409a,Zm00004b034409b simSplit
exon.822071 chr9 157494502 157494591 Zm00004b034409 157488510 157495388 Zm00004b034409 Zm00004b034409a,Zm00004b034409b simSplit
exon.822072 chr9 157494679 157495388 Zm00004b034409b 157488510 157495388 Zm00004b034409 Zm00004b034409a,Zm00004b034409b simSplit
exon.822072 chr9 157494679 157495388 Zm00004b034409 157488510 157495388 Zm00004b034409 Zm00004b034409a,Zm00004b034409b simSplit
exon.822264 chr9 157646943 157647240 Zm00004b034417a 157646943 157649171 Zm00004b034417 Zm00004b034417a,Zm00004b034417b simSplit
exon.822264 chr9 157646943 157647240 Zm00004b034417 157646943 157649171 Zm00004b034417 Zm00004b034417a,Zm00004b034417b simSplit
exon.822263 chr9 157647891 157648057 Zm00004b034417a 157646943 157649171 Zm00004b034417 Zm00004b034417a,Zm00004b034417b simSplit
exon.822263 chr9 157647891 157648057 Zm00004b034417 157646943 157649171 Zm00004b034417 Zm00004b034417a,Zm00004b034417b simSplit
exon.822262 chr9 157648130 157648212 Zm00004b034417a 157646943 157649171 Zm00004b034417 Zm00004b034417a,Zm00004b034417b simSplit
exon.822262 chr9 157648130 157648212 Zm00004b034417 157646943 157649171 Zm00004b034417 Zm00004b034417a,Zm00004b034417b simSplit
exon.822261 chr9 157648889 157649171 Zm00004b034417b 157646943 157649171 Zm00004b034417 Zm00004b034417a,Zm00004b034417b simSplit
exon.822261 chr9 157648889 157649171 Zm00004b034417 157646943 157649171 Zm00004b034417 Zm00004b034417a,Zm00004b034417b simSplit
exon.822338 chr9 157717655 157718304 Zm00004b034422a 157717655 157722718 Zm00004b034422 Zm00004b034422a,Zm00004b034422b simSplit
exon.822338 chr9 157717655 157718304 Zm00004b034422 157717655 157722718 Zm00004b034422 Zm00004b034422a,Zm00004b034422b simSplit
exon.822339 chr9 157718945 157719080 Zm00004b034422b 157717655 157722718 Zm00004b034422 Zm00004b034422a,Zm00004b034422b simSplit
exon.822339 chr9 157718945 157719080 Zm00004b034422 157717655 157722718 Zm00004b034422 Zm00004b034422a,Zm00004b034422b simSplit
exon.822340 chr9 157719875 157720008 Zm00004b034422b 157717655 157722718 Zm00004b034422 Zm00004b034422a,Zm00004b034422b simSplit
exon.822340 chr9 157719875 157720008 Zm00004b034422 157717655 157722718 Zm00004b034422 Zm00004b034422a,Zm00004b034422b simSplit
exon.822341 chr9 157720559 157720664 Zm00004b034422b 157717655 157722718 Zm00004b034422 Zm00004b034422a,Zm00004b034422b simSplit
exon.822341 chr9 157720559 157720664 Zm00004b034422 157717655 157722718 Zm00004b034422 Zm00004b034422a,Zm00004b034422b simSplit
exon.822342 chr9 157720825 157720910 Zm00004b034422b 157717655 157722718 Zm00004b034422 Zm00004b034422a,Zm00004b034422b simSplit
exon.822342 chr9 157720825 157720910 Zm00004b034422 157717655 157722718 Zm00004b034422 Zm00004b034422a,Zm00004b034422b simSplit
exon.822343 chr9 157721173 157721361 Zm00004b034422b 157717655 157722718 Zm00004b034422 Zm00004b034422a,Zm00004b034422b simSplit
exon.822343 chr9 157721173 157721361 Zm00004b034422 157717655 157722718 Zm00004b034422 Zm00004b034422a,Zm00004b034422b simSplit
exon.822344 chr9 157721542 157721715 Zm00004b034422b 157717655 157722718 Zm00004b034422 Zm00004b034422a,Zm00004b034422b simSplit
exon.822344 chr9 157721542 157721715 Zm00004b034422 157717655 157722718 Zm00004b034422 Zm00004b034422a,Zm00004b034422b simSplit
exon.822345 chr9 157721801 157721914 Zm00004b034422b 157717655 157722718 Zm00004b034422 Zm00004b034422a,Zm00004b034422b simSplit
exon.822345 chr9 157721801 157721914 Zm00004b034422 157717655 157722718 Zm00004b034422 Zm00004b034422a,Zm00004b034422b simSplit
exon.822346 chr9 157722010 157722718 Zm00004b034422b 157717655 157722718 Zm00004b034422 Zm00004b034422a,Zm00004b034422b simSplit
exon.822346 chr9 157722010 157722718 Zm00004b034422 157717655 157722718 Zm00004b034422 Zm00004b034422a,Zm00004b034422b simSplit
exon.822555 chr9 157780171 157782002 Zm00004b034432a 157780171 157783529 Zm00004b034432 Zm00004b034432a,Zm00004b034432b simSplit
exon.822555 chr9 157780171 157782002 Zm00004b034432 157780171 157783529 Zm00004b034432 Zm00004b034432a,Zm00004b034432b simSplit
exon.822554 chr9 157782513 157782606 Zm00004b034432a 157780171 157783529 Zm00004b034432 Zm00004b034432a,Zm00004b034432b simSplit
exon.822554 chr9 157782513 157782606 Zm00004b034432 157780171 157783529 Zm00004b034432 Zm00004b034432a,Zm00004b034432b simSplit
exon.822553 chr9 157782869 157783074 Zm00004b034432a 157780171 157783529 Zm00004b034432 Zm00004b034432a,Zm00004b034432b simSplit
exon.822553 chr9 157782869 157783074 Zm00004b034432 157780171 157783529 Zm00004b034432 Zm00004b034432a,Zm00004b034432b simSplit
exon.822552 chr9 157783179 157783529 Zm00004b034432b 157780171 157783529 Zm00004b034432 Zm00004b034432a,Zm00004b034432b simSplit
exon.822552 chr9 157783179 157783529 Zm00004b034432 157780171 157783529 Zm00004b034432 Zm00004b034432a,Zm00004b034432b simSplit
exon.823084 chr9 158093973 158094469 Zm00004b034442a 158093973 158101051 Zm00004b034442 Zm00004b034442a,Zm00004b034442b simSplit
exon.823084 chr9 158093973 158094469 Zm00004b034442 158093973 158101051 Zm00004b034442 Zm00004b034442a,Zm00004b034442b simSplit
exon.823083 chr9 158098442 158098602 Zm00004b034442b 158093973 158101051 Zm00004b034442 Zm00004b034442a,Zm00004b034442b simSplit
exon.823083 chr9 158098442 158098602 Zm00004b034442 158093973 158101051 Zm00004b034442 Zm00004b034442a,Zm00004b034442b simSplit
exon.823082 chr9 158098753 158098875 Zm00004b034442b 158093973 158101051 Zm00004b034442 Zm00004b034442a,Zm00004b034442b simSplit
exon.823082 chr9 158098753 158098875 Zm00004b034442 158093973 158101051 Zm00004b034442 Zm00004b034442a,Zm00004b034442b simSplit
exon.823081 chr9 158098967 158099155 Zm00004b034442b 158093973 158101051 Zm00004b034442 Zm00004b034442a,Zm00004b034442b simSplit
exon.823081 chr9 158098967 158099155 Zm00004b034442 158093973 158101051 Zm00004b034442 Zm00004b034442a,Zm00004b034442b simSplit
exon.823080 chr9 158099254 158099967 Zm00004b034442b 158093973 158101051 Zm00004b034442 Zm00004b034442a,Zm00004b034442b simSplit
exon.823080 chr9 158099254 158099967 Zm00004b034442 158093973 158101051 Zm00004b034442 Zm00004b034442a,Zm00004b034442b simSplit
exon.823079 chr9 158100432 158100787 Zm00004b034442b 158093973 158101051 Zm00004b034442 Zm00004b034442a,Zm00004b034442b simSplit
exon.823079 chr9 158100432 158100787 Zm00004b034442 158093973 158101051 Zm00004b034442 Zm00004b034442a,Zm00004b034442b simSplit
exon.823078 chr9 158100901 158101051 Zm00004b034442b 158093973 158101051 Zm00004b034442 Zm00004b034442a,Zm00004b034442b simSplit
exon.823078 chr9 158100901 158101051 Zm00004b034442 158093973 158101051 Zm00004b034442 Zm00004b034442a,Zm00004b034442b simSplit
exon.823274 chr9 158419551 158420286 Zm00004b034455a 158419551 158434175 Zm00004b034455 Zm00004b034455a,Zm00004b034455b simSplit
exon.823274 chr9 158419551 158420286 Zm00004b034455 158419551 158434175 Zm00004b034455 Zm00004b034455a,Zm00004b034455b simSplit
exon.823273 chr9 158420569 158420634 Zm00004b034455a 158419551 158434175 Zm00004b034455 Zm00004b034455a,Zm00004b034455b simSplit
exon.823273 chr9 158420569 158420634 Zm00004b034455 158419551 158434175 Zm00004b034455 Zm00004b034455a,Zm00004b034455b simSplit
exon.823272 chr9 158420740 158420847 Zm00004b034455a 158419551 158434175 Zm00004b034455 Zm00004b034455a,Zm00004b034455b simSplit
exon.823272 chr9 158420740 158420847 Zm00004b034455 158419551 158434175 Zm00004b034455 Zm00004b034455a,Zm00004b034455b simSplit
exon.823271 chr9 158421018 158421152 Zm00004b034455a 158419551 158434175 Zm00004b034455 Zm00004b034455a,Zm00004b034455b simSplit
exon.823271 chr9 158421018 158421152 Zm00004b034455 158419551 158434175 Zm00004b034455 Zm00004b034455a,Zm00004b034455b simSplit
exon.823270 chr9 158421289 158421344 Zm00004b034455a 158419551 158434175 Zm00004b034455 Zm00004b034455a,Zm00004b034455b simSplit
exon.823270 chr9 158421289 158421344 Zm00004b034455 158419551 158434175 Zm00004b034455 Zm00004b034455a,Zm00004b034455b simSplit
exon.823269 chr9 158421430 158421511 Zm00004b034455a 158419551 158434175 Zm00004b034455 Zm00004b034455a,Zm00004b034455b simSplit
exon.823269 chr9 158421430 158421511 Zm00004b034455 158419551 158434175 Zm00004b034455 Zm00004b034455a,Zm00004b034455b simSplit
exon.823268 chr9 158421671 158421721 Zm00004b034455a 158419551 158434175 Zm00004b034455 Zm00004b034455a,Zm00004b034455b simSplit
exon.823268 chr9 158421671 158421721 Zm00004b034455 158419551 158434175 Zm00004b034455 Zm00004b034455a,Zm00004b034455b simSplit
exon.823267 chr9 158425479 158425553 Zm00004b034455a 158419551 158434175 Zm00004b034455 Zm00004b034455a,Zm00004b034455b simSplit
exon.823267 chr9 158425479 158425553 Zm00004b034455 158419551 158434175 Zm00004b034455 Zm00004b034455a,Zm00004b034455b simSplit
exon.823266 chr9 158425650 158425712 Zm00004b034455a 158419551 158434175 Zm00004b034455 Zm00004b034455a,Zm00004b034455b simSplit
exon.823266 chr9 158425650 158425712 Zm00004b034455 158419551 158434175 Zm00004b034455 Zm00004b034455a,Zm00004b034455b simSplit
exon.823265 chr9 158426583 158426672 Zm00004b034455a 158419551 158434175 Zm00004b034455 Zm00004b034455a,Zm00004b034455b simSplit
exon.823265 chr9 158426583 158426672 Zm00004b034455 158419551 158434175 Zm00004b034455 Zm00004b034455a,Zm00004b034455b simSplit
exon.823264 chr9 158426778 158426969 Zm00004b034455a 158419551 158434175 Zm00004b034455 Zm00004b034455a,Zm00004b034455b simSplit
exon.823264 chr9 158426778 158426969 Zm00004b034455 158419551 158434175 Zm00004b034455 Zm00004b034455a,Zm00004b034455b simSplit
exon.823263 chr9 158427051 158427144 Zm00004b034455a 158419551 158434175 Zm00004b034455 Zm00004b034455a,Zm00004b034455b simSplit
exon.823263 chr9 158427051 158427144 Zm00004b034455 158419551 158434175 Zm00004b034455 Zm00004b034455a,Zm00004b034455b simSplit
exon.823262 chr9 158427311 158427808 Zm00004b034455a 158419551 158434175 Zm00004b034455 Zm00004b034455a,Zm00004b034455b simSplit
exon.823262 chr9 158427311 158427808 Zm00004b034455 158419551 158434175 Zm00004b034455 Zm00004b034455a,Zm00004b034455b simSplit
exon.823261 chr9 158427913 158428112 Zm00004b034455a 158419551 158434175 Zm00004b034455 Zm00004b034455a,Zm00004b034455b simSplit
exon.823261 chr9 158427913 158428112 Zm00004b034455 158419551 158434175 Zm00004b034455 Zm00004b034455a,Zm00004b034455b simSplit
exon.823260 chr9 158429850 158429894 Zm00004b034455a 158419551 158434175 Zm00004b034455 Zm00004b034455a,Zm00004b034455b simSplit
exon.823260 chr9 158429850 158429894 Zm00004b034455 158419551 158434175 Zm00004b034455 Zm00004b034455a,Zm00004b034455b simSplit
exon.823259 chr9 158430549 158430608 Zm00004b034455a 158419551 158434175 Zm00004b034455 Zm00004b034455a,Zm00004b034455b simSplit
exon.823259 chr9 158430549 158430608 Zm00004b034455 158419551 158434175 Zm00004b034455 Zm00004b034455a,Zm00004b034455b simSplit
exon.823258 chr9 158431078 158431161 Zm00004b034455a 158419551 158434175 Zm00004b034455 Zm00004b034455a,Zm00004b034455b simSplit
exon.823258 chr9 158431078 158431161 Zm00004b034455 158419551 158434175 Zm00004b034455 Zm00004b034455a,Zm00004b034455b simSplit
exon.823257 chr9 158432568 158432765 Zm00004b034455a 158419551 158434175 Zm00004b034455 Zm00004b034455a,Zm00004b034455b simSplit
exon.823257 chr9 158432568 158432765 Zm00004b034455 158419551 158434175 Zm00004b034455 Zm00004b034455a,Zm00004b034455b simSplit
exon.823256 chr9 158433201 158434175 Zm00004b034455b 158419551 158434175 Zm00004b034455 Zm00004b034455a,Zm00004b034455b simSplit
exon.823256 chr9 158433201 158434175 Zm00004b034455 158419551 158434175 Zm00004b034455 Zm00004b034455a,Zm00004b034455b simSplit
exon.823624 chr9 158860275 158860450 Zm00004b034473a 158860275 158865203 Zm00004b034473 Zm00004b034473a,Zm00004b034473b simSplit
exon.823624 chr9 158860275 158860450 Zm00004b034473 158860275 158865203 Zm00004b034473 Zm00004b034473a,Zm00004b034473b simSplit
exon.823625 chr9 158860473 158860828 Zm00004b034473b 158860275 158865203 Zm00004b034473 Zm00004b034473a,Zm00004b034473b simSplit
exon.823625 chr9 158860473 158860828 Zm00004b034473 158860275 158865203 Zm00004b034473 Zm00004b034473a,Zm00004b034473b simSplit
exon.823626 chr9 158861353 158861403 Zm00004b034473b 158860275 158865203 Zm00004b034473 Zm00004b034473a,Zm00004b034473b simSplit
exon.823626 chr9 158861353 158861403 Zm00004b034473 158860275 158865203 Zm00004b034473 Zm00004b034473a,Zm00004b034473b simSplit
exon.823627 chr9 158861504 158861580 Zm00004b034473b 158860275 158865203 Zm00004b034473 Zm00004b034473a,Zm00004b034473b simSplit
exon.823627 chr9 158861504 158861580 Zm00004b034473 158860275 158865203 Zm00004b034473 Zm00004b034473a,Zm00004b034473b simSplit
exon.823628 chr9 158861706 158861767 Zm00004b034473b 158860275 158865203 Zm00004b034473 Zm00004b034473a,Zm00004b034473b simSplit
exon.823628 chr9 158861706 158861767 Zm00004b034473 158860275 158865203 Zm00004b034473 Zm00004b034473a,Zm00004b034473b simSplit
exon.823629 chr9 158862604 158862681 Zm00004b034473b 158860275 158865203 Zm00004b034473 Zm00004b034473a,Zm00004b034473b simSplit
exon.823629 chr9 158862604 158862681 Zm00004b034473 158860275 158865203 Zm00004b034473 Zm00004b034473a,Zm00004b034473b simSplit
exon.823630 chr9 158862765 158862911 Zm00004b034473b 158860275 158865203 Zm00004b034473 Zm00004b034473a,Zm00004b034473b simSplit
exon.823630 chr9 158862765 158862911 Zm00004b034473 158860275 158865203 Zm00004b034473 Zm00004b034473a,Zm00004b034473b simSplit
exon.823631 chr9 158862990 158863058 Zm00004b034473b 158860275 158865203 Zm00004b034473 Zm00004b034473a,Zm00004b034473b simSplit
exon.823631 chr9 158862990 158863058 Zm00004b034473 158860275 158865203 Zm00004b034473 Zm00004b034473a,Zm00004b034473b simSplit
exon.823632 chr9 158863765 158863863 Zm00004b034473b 158860275 158865203 Zm00004b034473 Zm00004b034473a,Zm00004b034473b simSplit
exon.823632 chr9 158863765 158863863 Zm00004b034473 158860275 158865203 Zm00004b034473 Zm00004b034473a,Zm00004b034473b simSplit
exon.823633 chr9 158863989 158864059 Zm00004b034473b 158860275 158865203 Zm00004b034473 Zm00004b034473a,Zm00004b034473b simSplit
exon.823633 chr9 158863989 158864059 Zm00004b034473 158860275 158865203 Zm00004b034473 Zm00004b034473a,Zm00004b034473b simSplit
exon.823634 chr9 158864662 158865203 Zm00004b034473b 158860275 158865203 Zm00004b034473 Zm00004b034473a,Zm00004b034473b simSplit
exon.823634 chr9 158864662 158865203 Zm00004b034473 158860275 158865203 Zm00004b034473 Zm00004b034473a,Zm00004b034473b simSplit
exon.824120 chr9 159432050 159432331 Zm00004b034492a 159432050 159437757 Zm00004b034492 Zm00004b034492a,Zm00004b034492b simSplit
exon.824120 chr9 159432050 159432331 Zm00004b034492 159432050 159437757 Zm00004b034492 Zm00004b034492a,Zm00004b034492b simSplit
exon.824119 chr9 159432474 159432659 Zm00004b034492a 159432050 159437757 Zm00004b034492 Zm00004b034492a,Zm00004b034492b simSplit
exon.824119 chr9 159432474 159432659 Zm00004b034492 159432050 159437757 Zm00004b034492 Zm00004b034492a,Zm00004b034492b simSplit
exon.824118 chr9 159432937 159433018 Zm00004b034492a 159432050 159437757 Zm00004b034492 Zm00004b034492a,Zm00004b034492b simSplit
exon.824118 chr9 159432937 159433018 Zm00004b034492 159432050 159437757 Zm00004b034492 Zm00004b034492a,Zm00004b034492b simSplit
exon.824117 chr9 159433466 159433515 Zm00004b034492a 159432050 159437757 Zm00004b034492 Zm00004b034492a,Zm00004b034492b simSplit
exon.824117 chr9 159433466 159433515 Zm00004b034492 159432050 159437757 Zm00004b034492 Zm00004b034492a,Zm00004b034492b simSplit
exon.824116 chr9 159433772 159433832 Zm00004b034492a 159432050 159437757 Zm00004b034492 Zm00004b034492a,Zm00004b034492b simSplit
exon.824116 chr9 159433772 159433832 Zm00004b034492 159432050 159437757 Zm00004b034492 Zm00004b034492a,Zm00004b034492b simSplit
exon.824115 chr9 159433919 159434316 Zm00004b034492b 159432050 159437757 Zm00004b034492 Zm00004b034492a,Zm00004b034492b simSplit
exon.824115 chr9 159433919 159434316 Zm00004b034492 159432050 159437757 Zm00004b034492 Zm00004b034492a,Zm00004b034492b simSplit
exon.824114 chr9 159435609 159435724 Zm00004b034492b 159432050 159437757 Zm00004b034492 Zm00004b034492a,Zm00004b034492b simSplit
exon.824114 chr9 159435609 159435724 Zm00004b034492 159432050 159437757 Zm00004b034492 Zm00004b034492a,Zm00004b034492b simSplit
exon.824113 chr9 159436315 159436500 Zm00004b034492b 159432050 159437757 Zm00004b034492 Zm00004b034492a,Zm00004b034492b simSplit
exon.824113 chr9 159436315 159436500 Zm00004b034492 159432050 159437757 Zm00004b034492 Zm00004b034492a,Zm00004b034492b simSplit
exon.824112 chr9 159436743 159436759 Zm00004b034492b 159432050 159437757 Zm00004b034492 Zm00004b034492a,Zm00004b034492b simSplit
exon.824112 chr9 159436743 159436759 Zm00004b034492 159432050 159437757 Zm00004b034492 Zm00004b034492a,Zm00004b034492b simSplit
exon.824111 chr9 159436794 159436849 Zm00004b034492b 159432050 159437757 Zm00004b034492 Zm00004b034492a,Zm00004b034492b simSplit
exon.824111 chr9 159436794 159436849 Zm00004b034492 159432050 159437757 Zm00004b034492 Zm00004b034492a,Zm00004b034492b simSplit
exon.824110 chr9 159436892 159436948 Zm00004b034492b 159432050 159437757 Zm00004b034492 Zm00004b034492a,Zm00004b034492b simSplit
exon.824110 chr9 159436892 159436948 Zm00004b034492 159432050 159437757 Zm00004b034492 Zm00004b034492a,Zm00004b034492b simSplit
exon.824109 chr9 159437051 159437125 Zm00004b034492b 159432050 159437757 Zm00004b034492 Zm00004b034492a,Zm00004b034492b simSplit
exon.824109 chr9 159437051 159437125 Zm00004b034492 159432050 159437757 Zm00004b034492 Zm00004b034492a,Zm00004b034492b simSplit
exon.824108 chr9 159437225 159437341 Zm00004b034492b 159432050 159437757 Zm00004b034492 Zm00004b034492a,Zm00004b034492b simSplit
exon.824108 chr9 159437225 159437341 Zm00004b034492 159432050 159437757 Zm00004b034492 Zm00004b034492a,Zm00004b034492b simSplit
exon.824107 chr9 159437611 159437757 Zm00004b034492b 159432050 159437757 Zm00004b034492 Zm00004b034492a,Zm00004b034492b simSplit
exon.824107 chr9 159437611 159437757 Zm00004b034492 159432050 159437757 Zm00004b034492 Zm00004b034492a,Zm00004b034492b simSplit
exon.824616 chr9 159652790 159653081 Zm00004b034500a 159652790 159654828 Zm00004b034500 Zm00004b034500a,Zm00004b034500b simSplit
exon.824616 chr9 159652790 159653081 Zm00004b034500 159652790 159654828 Zm00004b034500 Zm00004b034500a,Zm00004b034500b simSplit
exon.824617 chr9 159653936 159654077 Zm00004b034500b 159652790 159654828 Zm00004b034500 Zm00004b034500a,Zm00004b034500b simSplit
exon.824617 chr9 159653936 159654077 Zm00004b034500 159652790 159654828 Zm00004b034500 Zm00004b034500a,Zm00004b034500b simSplit
exon.824618 chr9 159654166 159654253 Zm00004b034500b 159652790 159654828 Zm00004b034500 Zm00004b034500a,Zm00004b034500b simSplit
exon.824618 chr9 159654166 159654253 Zm00004b034500 159652790 159654828 Zm00004b034500 Zm00004b034500a,Zm00004b034500b simSplit
exon.824619 chr9 159654353 159654490 Zm00004b034500b 159652790 159654828 Zm00004b034500 Zm00004b034500a,Zm00004b034500b simSplit
exon.824619 chr9 159654353 159654490 Zm00004b034500 159652790 159654828 Zm00004b034500 Zm00004b034500a,Zm00004b034500b simSplit
exon.824620 chr9 159654572 159654828 Zm00004b034500b 159652790 159654828 Zm00004b034500 Zm00004b034500a,Zm00004b034500b simSplit
exon.824620 chr9 159654572 159654828 Zm00004b034500 159652790 159654828 Zm00004b034500 Zm00004b034500a,Zm00004b034500b simSplit
exon.824632 chr9 159655040 159655807 Zm00004b034501a 159655040 159657035 Zm00004b034501 Zm00004b034501a,Zm00004b034501b simSplit
exon.824632 chr9 159655040 159655807 Zm00004b034501 159655040 159657035 Zm00004b034501 Zm00004b034501a,Zm00004b034501b simSplit
exon.824631 chr9 159655900 159656268 Zm00004b034501a 159655040 159657035 Zm00004b034501 Zm00004b034501a,Zm00004b034501b simSplit
exon.824631 chr9 159655900 159656268 Zm00004b034501 159655040 159657035 Zm00004b034501 Zm00004b034501a,Zm00004b034501b simSplit
exon.824630 chr9 159656596 159656845 Zm00004b034501b 159655040 159657035 Zm00004b034501 Zm00004b034501a,Zm00004b034501b simSplit
exon.824630 chr9 159656596 159656845 Zm00004b034501 159655040 159657035 Zm00004b034501 Zm00004b034501a,Zm00004b034501b simSplit
exon.824629 chr9 159657005 159657035 Zm00004b034501b 159655040 159657035 Zm00004b034501 Zm00004b034501a,Zm00004b034501b simSplit
exon.824629 chr9 159657005 159657035 Zm00004b034501 159655040 159657035 Zm00004b034501 Zm00004b034501a,Zm00004b034501b simSplit
exon.824800 chr9 159796661 159797137 Zm00004b034511a 159796661 159802657 Zm00004b034511 Zm00004b034511a,Zm00004b034511b simSplit
exon.824800 chr9 159796661 159797137 Zm00004b034511 159796661 159802657 Zm00004b034511 Zm00004b034511a,Zm00004b034511b simSplit
exon.824801 chr9 159798174 159798346 Zm00004b034511a 159796661 159802657 Zm00004b034511 Zm00004b034511a,Zm00004b034511b simSplit
exon.824801 chr9 159798174 159798346 Zm00004b034511 159796661 159802657 Zm00004b034511 Zm00004b034511a,Zm00004b034511b simSplit
exon.824802 chr9 159798430 159798533 Zm00004b034511a 159796661 159802657 Zm00004b034511 Zm00004b034511a,Zm00004b034511b simSplit
exon.824802 chr9 159798430 159798533 Zm00004b034511 159796661 159802657 Zm00004b034511 Zm00004b034511a,Zm00004b034511b simSplit
exon.824803 chr9 159798630 159798803 Zm00004b034511a 159796661 159802657 Zm00004b034511 Zm00004b034511a,Zm00004b034511b simSplit
exon.824803 chr9 159798630 159798803 Zm00004b034511 159796661 159802657 Zm00004b034511 Zm00004b034511a,Zm00004b034511b simSplit
exon.824804 chr9 159799177 159799280 Zm00004b034511a 159796661 159802657 Zm00004b034511 Zm00004b034511a,Zm00004b034511b simSplit
exon.824804 chr9 159799177 159799280 Zm00004b034511 159796661 159802657 Zm00004b034511 Zm00004b034511a,Zm00004b034511b simSplit
exon.824805 chr9 159799357 159799443 Zm00004b034511a 159796661 159802657 Zm00004b034511 Zm00004b034511a,Zm00004b034511b simSplit
exon.824805 chr9 159799357 159799443 Zm00004b034511 159796661 159802657 Zm00004b034511 Zm00004b034511a,Zm00004b034511b simSplit
exon.824806 chr9 159799845 159800047 Zm00004b034511a 159796661 159802657 Zm00004b034511 Zm00004b034511a,Zm00004b034511b simSplit
exon.824806 chr9 159799845 159800047 Zm00004b034511 159796661 159802657 Zm00004b034511 Zm00004b034511a,Zm00004b034511b simSplit
exon.824807 chr9 159800176 159800377 Zm00004b034511a 159796661 159802657 Zm00004b034511 Zm00004b034511a,Zm00004b034511b simSplit
exon.824807 chr9 159800176 159800377 Zm00004b034511 159796661 159802657 Zm00004b034511 Zm00004b034511a,Zm00004b034511b simSplit
exon.824808 chr9 159800526 159800576 Zm00004b034511a 159796661 159802657 Zm00004b034511 Zm00004b034511a,Zm00004b034511b simSplit
exon.824808 chr9 159800526 159800576 Zm00004b034511 159796661 159802657 Zm00004b034511 Zm00004b034511a,Zm00004b034511b simSplit
exon.824809 chr9 159800660 159800758 Zm00004b034511a 159796661 159802657 Zm00004b034511 Zm00004b034511a,Zm00004b034511b simSplit
exon.824809 chr9 159800660 159800758 Zm00004b034511 159796661 159802657 Zm00004b034511 Zm00004b034511a,Zm00004b034511b simSplit
exon.824810 chr9 159800868 159800927 Zm00004b034511a 159796661 159802657 Zm00004b034511 Zm00004b034511a,Zm00004b034511b simSplit
exon.824810 chr9 159800868 159800927 Zm00004b034511 159796661 159802657 Zm00004b034511 Zm00004b034511a,Zm00004b034511b simSplit
exon.824811 chr9 159801017 159801138 Zm00004b034511b 159796661 159802657 Zm00004b034511 Zm00004b034511a,Zm00004b034511b simSplit
exon.824811 chr9 159801017 159801138 Zm00004b034511 159796661 159802657 Zm00004b034511 Zm00004b034511a,Zm00004b034511b simSplit
exon.824812 chr9 159801241 159802657 Zm00004b034511b 159796661 159802657 Zm00004b034511 Zm00004b034511a,Zm00004b034511b simSplit
exon.824812 chr9 159801241 159802657 Zm00004b034511 159796661 159802657 Zm00004b034511 Zm00004b034511a,Zm00004b034511b simSplit
exon.824898 chr9 159897658 159898158 Zm00004b034518a 159897658 159905059 Zm00004b034518 Zm00004b034518a,Zm00004b034518b simSplit
exon.824898 chr9 159897658 159898158 Zm00004b034518 159897658 159905059 Zm00004b034518 Zm00004b034518a,Zm00004b034518b simSplit
exon.824899 chr9 159899173 159899235 Zm00004b034518a 159897658 159905059 Zm00004b034518 Zm00004b034518a,Zm00004b034518b simSplit
exon.824899 chr9 159899173 159899235 Zm00004b034518 159897658 159905059 Zm00004b034518 Zm00004b034518a,Zm00004b034518b simSplit
exon.824900 chr9 159899328 159899399 Zm00004b034518a 159897658 159905059 Zm00004b034518 Zm00004b034518a,Zm00004b034518b simSplit
exon.824900 chr9 159899328 159899399 Zm00004b034518 159897658 159905059 Zm00004b034518 Zm00004b034518a,Zm00004b034518b simSplit
exon.824901 chr9 159901230 159901337 Zm00004b034518b 159897658 159905059 Zm00004b034518 Zm00004b034518a,Zm00004b034518b simSplit
exon.824901 chr9 159901230 159901337 Zm00004b034518 159897658 159905059 Zm00004b034518 Zm00004b034518a,Zm00004b034518b simSplit
exon.824902 chr9 159901431 159901511 Zm00004b034518b 159897658 159905059 Zm00004b034518 Zm00004b034518a,Zm00004b034518b simSplit
exon.824902 chr9 159901431 159901511 Zm00004b034518 159897658 159905059 Zm00004b034518 Zm00004b034518a,Zm00004b034518b simSplit
exon.824903 chr9 159901747 159901800 Zm00004b034518b 159897658 159905059 Zm00004b034518 Zm00004b034518a,Zm00004b034518b simSplit
exon.824903 chr9 159901747 159901800 Zm00004b034518 159897658 159905059 Zm00004b034518 Zm00004b034518a,Zm00004b034518b simSplit
exon.824904 chr9 159901900 159902025 Zm00004b034518b 159897658 159905059 Zm00004b034518 Zm00004b034518a,Zm00004b034518b simSplit
exon.824904 chr9 159901900 159902025 Zm00004b034518 159897658 159905059 Zm00004b034518 Zm00004b034518a,Zm00004b034518b simSplit
exon.824905 chr9 159902111 159902200 Zm00004b034518b 159897658 159905059 Zm00004b034518 Zm00004b034518a,Zm00004b034518b simSplit
exon.824905 chr9 159902111 159902200 Zm00004b034518 159897658 159905059 Zm00004b034518 Zm00004b034518a,Zm00004b034518b simSplit
exon.824906 chr9 159902269 159902454 Zm00004b034518b 159897658 159905059 Zm00004b034518 Zm00004b034518a,Zm00004b034518b simSplit
exon.824906 chr9 159902269 159902454 Zm00004b034518 159897658 159905059 Zm00004b034518 Zm00004b034518a,Zm00004b034518b simSplit
exon.824907 chr9 159903244 159903354 Zm00004b034518b 159897658 159905059 Zm00004b034518 Zm00004b034518a,Zm00004b034518b simSplit
exon.824907 chr9 159903244 159903354 Zm00004b034518 159897658 159905059 Zm00004b034518 Zm00004b034518a,Zm00004b034518b simSplit
exon.824908 chr9 159903549 159903665 Zm00004b034518b 159897658 159905059 Zm00004b034518 Zm00004b034518a,Zm00004b034518b simSplit
exon.824908 chr9 159903549 159903665 Zm00004b034518 159897658 159905059 Zm00004b034518 Zm00004b034518a,Zm00004b034518b simSplit
exon.824909 chr9 159904125 159904199 Zm00004b034518b 159897658 159905059 Zm00004b034518 Zm00004b034518a,Zm00004b034518b simSplit
exon.824909 chr9 159904125 159904199 Zm00004b034518 159897658 159905059 Zm00004b034518 Zm00004b034518a,Zm00004b034518b simSplit
exon.824910 chr9 159904291 159905059 Zm00004b034518b 159897658 159905059 Zm00004b034518 Zm00004b034518a,Zm00004b034518b simSplit
exon.824910 chr9 159904291 159905059 Zm00004b034518 159897658 159905059 Zm00004b034518 Zm00004b034518a,Zm00004b034518b simSplit
exon.825157 chr9 160001406 160001674 Zm00004b034524a 160001406 160014117 Zm00004b034524 Zm00004b034524a,Zm00004b034524b simSplit
exon.825157 chr9 160001406 160001674 Zm00004b034524 160001406 160014117 Zm00004b034524 Zm00004b034524a,Zm00004b034524b simSplit
exon.825156 chr9 160010058 160010155 Zm00004b034524a 160001406 160014117 Zm00004b034524 Zm00004b034524a,Zm00004b034524b simSplit
exon.825156 chr9 160010058 160010155 Zm00004b034524 160001406 160014117 Zm00004b034524 Zm00004b034524a,Zm00004b034524b simSplit
exon.825155 chr9 160010365 160010487 Zm00004b034524a 160001406 160014117 Zm00004b034524 Zm00004b034524a,Zm00004b034524b simSplit
exon.825155 chr9 160010365 160010487 Zm00004b034524 160001406 160014117 Zm00004b034524 Zm00004b034524a,Zm00004b034524b simSplit
exon.825154 chr9 160010577 160010691 Zm00004b034524a 160001406 160014117 Zm00004b034524 Zm00004b034524a,Zm00004b034524b simSplit
exon.825154 chr9 160010577 160010691 Zm00004b034524 160001406 160014117 Zm00004b034524 Zm00004b034524a,Zm00004b034524b simSplit
exon.825153 chr9 160010767 160010820 Zm00004b034524a 160001406 160014117 Zm00004b034524 Zm00004b034524a,Zm00004b034524b simSplit
exon.825153 chr9 160010767 160010820 Zm00004b034524 160001406 160014117 Zm00004b034524 Zm00004b034524a,Zm00004b034524b simSplit
exon.825152 chr9 160010905 160010950 Zm00004b034524a 160001406 160014117 Zm00004b034524 Zm00004b034524a,Zm00004b034524b simSplit
exon.825152 chr9 160010905 160010950 Zm00004b034524 160001406 160014117 Zm00004b034524 Zm00004b034524a,Zm00004b034524b simSplit
exon.825151 chr9 160012779 160012819 Zm00004b034524b 160001406 160014117 Zm00004b034524 Zm00004b034524a,Zm00004b034524b simSplit
exon.825151 chr9 160012779 160012819 Zm00004b034524 160001406 160014117 Zm00004b034524 Zm00004b034524a,Zm00004b034524b simSplit
exon.825150 chr9 160012915 160012961 Zm00004b034524b 160001406 160014117 Zm00004b034524 Zm00004b034524a,Zm00004b034524b simSplit
exon.825150 chr9 160012915 160012961 Zm00004b034524 160001406 160014117 Zm00004b034524 Zm00004b034524a,Zm00004b034524b simSplit
exon.825149 chr9 160013284 160013343 Zm00004b034524b 160001406 160014117 Zm00004b034524 Zm00004b034524a,Zm00004b034524b simSplit
exon.825149 chr9 160013284 160013343 Zm00004b034524 160001406 160014117 Zm00004b034524 Zm00004b034524a,Zm00004b034524b simSplit
exon.825148 chr9 160013436 160013872 Zm00004b034524b 160001406 160014117 Zm00004b034524 Zm00004b034524a,Zm00004b034524b simSplit
exon.825148 chr9 160013436 160013872 Zm00004b034524 160001406 160014117 Zm00004b034524 Zm00004b034524a,Zm00004b034524b simSplit
exon.825147 chr9 160014090 160014117 Zm00004b034524b 160001406 160014117 Zm00004b034524 Zm00004b034524a,Zm00004b034524b simSplit
exon.825147 chr9 160014090 160014117 Zm00004b034524 160001406 160014117 Zm00004b034524 Zm00004b034524a,Zm00004b034524b simSplit
exon.826086 chr9 160650609 160651081 Zm00004b034551a 160650609 160659822 Zm00004b034551 Zm00004b034551a,Zm00004b034551b simSplit
exon.826086 chr9 160650609 160651081 Zm00004b034551 160650609 160659822 Zm00004b034551 Zm00004b034551a,Zm00004b034551b simSplit
exon.826087 chr9 160653239 160653353 Zm00004b034551b 160650609 160659822 Zm00004b034551 Zm00004b034551a,Zm00004b034551b simSplit
exon.826087 chr9 160653239 160653353 Zm00004b034551 160650609 160659822 Zm00004b034551 Zm00004b034551a,Zm00004b034551b simSplit
exon.826088 chr9 160653452 160653519 Zm00004b034551b 160650609 160659822 Zm00004b034551 Zm00004b034551a,Zm00004b034551b simSplit
exon.826088 chr9 160653452 160653519 Zm00004b034551 160650609 160659822 Zm00004b034551 Zm00004b034551a,Zm00004b034551b simSplit
exon.826089 chr9 160654057 160654452 Zm00004b034551b 160650609 160659822 Zm00004b034551 Zm00004b034551a,Zm00004b034551b simSplit
exon.826089 chr9 160654057 160654452 Zm00004b034551 160650609 160659822 Zm00004b034551 Zm00004b034551a,Zm00004b034551b simSplit
exon.826090 chr9 160654581 160655399 Zm00004b034551b 160650609 160659822 Zm00004b034551 Zm00004b034551a,Zm00004b034551b simSplit
exon.826090 chr9 160654581 160655399 Zm00004b034551 160650609 160659822 Zm00004b034551 Zm00004b034551a,Zm00004b034551b simSplit
exon.826091 chr9 160656140 160656352 Zm00004b034551b 160650609 160659822 Zm00004b034551 Zm00004b034551a,Zm00004b034551b simSplit
exon.826091 chr9 160656140 160656352 Zm00004b034551 160650609 160659822 Zm00004b034551 Zm00004b034551a,Zm00004b034551b simSplit
exon.826092 chr9 160658862 160659822 Zm00004b034551b 160650609 160659822 Zm00004b034551 Zm00004b034551a,Zm00004b034551b simSplit
exon.826092 chr9 160658862 160659822 Zm00004b034551 160650609 160659822 Zm00004b034551 Zm00004b034551a,Zm00004b034551b simSplit
exon.826162 chr9 160716488 160716895 Zm00004b034556a 160716488 160720024 Zm00004b034556 Zm00004b034556a,Zm00004b034556b simSplit
exon.826162 chr9 160716488 160716895 Zm00004b034556 160716488 160720024 Zm00004b034556 Zm00004b034556a,Zm00004b034556b simSplit
exon.826163 chr9 160717149 160717261 Zm00004b034556a 160716488 160720024 Zm00004b034556 Zm00004b034556a,Zm00004b034556b simSplit
exon.826163 chr9 160717149 160717261 Zm00004b034556 160716488 160720024 Zm00004b034556 Zm00004b034556a,Zm00004b034556b simSplit
exon.826164 chr9 160717380 160717609 Zm00004b034556a 160716488 160720024 Zm00004b034556 Zm00004b034556a,Zm00004b034556b simSplit
exon.826164 chr9 160717380 160717609 Zm00004b034556 160716488 160720024 Zm00004b034556 Zm00004b034556a,Zm00004b034556b simSplit
exon.826165 chr9 160718321 160718639 Zm00004b034556b 160716488 160720024 Zm00004b034556 Zm00004b034556a,Zm00004b034556b simSplit
exon.826165 chr9 160718321 160718639 Zm00004b034556 160716488 160720024 Zm00004b034556 Zm00004b034556a,Zm00004b034556b simSplit
exon.826166 chr9 160718772 160720024 Zm00004b034556b 160716488 160720024 Zm00004b034556 Zm00004b034556a,Zm00004b034556b simSplit
exon.826166 chr9 160718772 160720024 Zm00004b034556 160716488 160720024 Zm00004b034556 Zm00004b034556a,Zm00004b034556b simSplit
exon.826379 chr9 160777365 160778238 Zm00004b034561a 160777365 160787555 Zm00004b034561 Zm00004b034561a,Zm00004b034561b simSplit
exon.826379 chr9 160777365 160778238 Zm00004b034561 160777365 160787555 Zm00004b034561 Zm00004b034561a,Zm00004b034561b simSplit
exon.826378 chr9 160778317 160778474 Zm00004b034561a 160777365 160787555 Zm00004b034561 Zm00004b034561a,Zm00004b034561b simSplit
exon.826378 chr9 160778317 160778474 Zm00004b034561 160777365 160787555 Zm00004b034561 Zm00004b034561a,Zm00004b034561b simSplit
exon.826377 chr9 160778556 160782608 Zm00004b034561a 160777365 160787555 Zm00004b034561 Zm00004b034561a,Zm00004b034561b simSplit
exon.826377 chr9 160778556 160782608 Zm00004b034561 160777365 160787555 Zm00004b034561 Zm00004b034561a,Zm00004b034561b simSplit
exon.826376 chr9 160782884 160783435 Zm00004b034561a 160777365 160787555 Zm00004b034561 Zm00004b034561a,Zm00004b034561b simSplit
exon.826376 chr9 160782884 160783435 Zm00004b034561 160777365 160787555 Zm00004b034561 Zm00004b034561a,Zm00004b034561b simSplit
exon.826375 chr9 160783521 160783571 Zm00004b034561b 160777365 160787555 Zm00004b034561 Zm00004b034561a,Zm00004b034561b simSplit
exon.826375 chr9 160783521 160783571 Zm00004b034561 160777365 160787555 Zm00004b034561 Zm00004b034561a,Zm00004b034561b simSplit
exon.826374 chr9 160783671 160783730 Zm00004b034561b 160777365 160787555 Zm00004b034561 Zm00004b034561a,Zm00004b034561b simSplit
exon.826374 chr9 160783671 160783730 Zm00004b034561 160777365 160787555 Zm00004b034561 Zm00004b034561a,Zm00004b034561b simSplit
exon.826373 chr9 160783988 160784115 Zm00004b034561b 160777365 160787555 Zm00004b034561 Zm00004b034561a,Zm00004b034561b simSplit
exon.826373 chr9 160783988 160784115 Zm00004b034561 160777365 160787555 Zm00004b034561 Zm00004b034561a,Zm00004b034561b simSplit
exon.826372 chr9 160784191 160785217 Zm00004b034561b 160777365 160787555 Zm00004b034561 Zm00004b034561a,Zm00004b034561b simSplit
exon.826372 chr9 160784191 160785217 Zm00004b034561 160777365 160787555 Zm00004b034561 Zm00004b034561a,Zm00004b034561b simSplit
exon.826371 chr9 160785429 160785646 Zm00004b034561b 160777365 160787555 Zm00004b034561 Zm00004b034561a,Zm00004b034561b simSplit
exon.826371 chr9 160785429 160785646 Zm00004b034561 160777365 160787555 Zm00004b034561 Zm00004b034561a,Zm00004b034561b simSplit
exon.826370 chr9 160786705 160786784 Zm00004b034561b 160777365 160787555 Zm00004b034561 Zm00004b034561a,Zm00004b034561b simSplit
exon.826370 chr9 160786705 160786784 Zm00004b034561 160777365 160787555 Zm00004b034561 Zm00004b034561a,Zm00004b034561b simSplit
exon.826369 chr9 160786992 160787555 Zm00004b034561b 160777365 160787555 Zm00004b034561 Zm00004b034561a,Zm00004b034561b simSplit
exon.826369 chr9 160786992 160787555 Zm00004b034561 160777365 160787555 Zm00004b034561 Zm00004b034561a,Zm00004b034561b simSplit
exon.826475 chr9 160797351 160797388 Zm00004b034562a 160797351 160815735 Zm00004b034562 Zm00004b034562a,Zm00004b034562b simSplit
exon.826475 chr9 160797351 160797388 Zm00004b034562 160797351 160815735 Zm00004b034562 Zm00004b034562a,Zm00004b034562b simSplit
exon.826474 chr9 160797447 160798155 Zm00004b034562a 160797351 160815735 Zm00004b034562 Zm00004b034562a,Zm00004b034562b simSplit
exon.826474 chr9 160797447 160798155 Zm00004b034562 160797351 160815735 Zm00004b034562 Zm00004b034562a,Zm00004b034562b simSplit
exon.826473 chr9 160798245 160798324 Zm00004b034562b 160797351 160815735 Zm00004b034562 Zm00004b034562a,Zm00004b034562b simSplit
exon.826473 chr9 160798245 160798324 Zm00004b034562 160797351 160815735 Zm00004b034562 Zm00004b034562a,Zm00004b034562b simSplit
exon.826472 chr9 160800231 160800302 Zm00004b034562b 160797351 160815735 Zm00004b034562 Zm00004b034562a,Zm00004b034562b simSplit
exon.826472 chr9 160800231 160800302 Zm00004b034562 160797351 160815735 Zm00004b034562 Zm00004b034562a,Zm00004b034562b simSplit
exon.826471 chr9 160800383 160800463 Zm00004b034562b 160797351 160815735 Zm00004b034562 Zm00004b034562a,Zm00004b034562b simSplit
exon.826471 chr9 160800383 160800463 Zm00004b034562 160797351 160815735 Zm00004b034562 Zm00004b034562a,Zm00004b034562b simSplit
exon.826470 chr9 160800608 160800733 Zm00004b034562b 160797351 160815735 Zm00004b034562 Zm00004b034562a,Zm00004b034562b simSplit
exon.826470 chr9 160800608 160800733 Zm00004b034562 160797351 160815735 Zm00004b034562 Zm00004b034562a,Zm00004b034562b simSplit
exon.826469 chr9 160800832 160800918 Zm00004b034562b 160797351 160815735 Zm00004b034562 Zm00004b034562a,Zm00004b034562b simSplit
exon.826469 chr9 160800832 160800918 Zm00004b034562 160797351 160815735 Zm00004b034562 Zm00004b034562a,Zm00004b034562b simSplit
exon.826468 chr9 160801002 160801166 Zm00004b034562b 160797351 160815735 Zm00004b034562 Zm00004b034562a,Zm00004b034562b simSplit
exon.826468 chr9 160801002 160801166 Zm00004b034562 160797351 160815735 Zm00004b034562 Zm00004b034562a,Zm00004b034562b simSplit
exon.826467 chr9 160801268 160801348 Zm00004b034562b 160797351 160815735 Zm00004b034562 Zm00004b034562a,Zm00004b034562b simSplit
exon.826467 chr9 160801268 160801348 Zm00004b034562 160797351 160815735 Zm00004b034562 Zm00004b034562a,Zm00004b034562b simSplit
exon.826466 chr9 160801474 160801974 Zm00004b034562b 160797351 160815735 Zm00004b034562 Zm00004b034562a,Zm00004b034562b simSplit
exon.826466 chr9 160801474 160801974 Zm00004b034562 160797351 160815735 Zm00004b034562 Zm00004b034562a,Zm00004b034562b simSplit
exon.826465 chr9 160802069 160802189 Zm00004b034562b 160797351 160815735 Zm00004b034562 Zm00004b034562a,Zm00004b034562b simSplit
exon.826465 chr9 160802069 160802189 Zm00004b034562 160797351 160815735 Zm00004b034562 Zm00004b034562a,Zm00004b034562b simSplit
exon.826464 chr9 160802284 160802388 Zm00004b034562b 160797351 160815735 Zm00004b034562 Zm00004b034562a,Zm00004b034562b simSplit
exon.826464 chr9 160802284 160802388 Zm00004b034562 160797351 160815735 Zm00004b034562 Zm00004b034562a,Zm00004b034562b simSplit
exon.826463 chr9 160802473 160802579 Zm00004b034562b 160797351 160815735 Zm00004b034562 Zm00004b034562a,Zm00004b034562b simSplit
exon.826463 chr9 160802473 160802579 Zm00004b034562 160797351 160815735 Zm00004b034562 Zm00004b034562a,Zm00004b034562b simSplit
exon.826462 chr9 160802871 160802936 Zm00004b034562b 160797351 160815735 Zm00004b034562 Zm00004b034562a,Zm00004b034562b simSplit
exon.826462 chr9 160802871 160802936 Zm00004b034562 160797351 160815735 Zm00004b034562 Zm00004b034562a,Zm00004b034562b simSplit
exon.826461 chr9 160803021 160803126 Zm00004b034562b 160797351 160815735 Zm00004b034562 Zm00004b034562a,Zm00004b034562b simSplit
exon.826461 chr9 160803021 160803126 Zm00004b034562 160797351 160815735 Zm00004b034562 Zm00004b034562a,Zm00004b034562b simSplit
exon.826460 chr9 160809608 160809696 Zm00004b034562b 160797351 160815735 Zm00004b034562 Zm00004b034562a,Zm00004b034562b simSplit
exon.826460 chr9 160809608 160809696 Zm00004b034562 160797351 160815735 Zm00004b034562 Zm00004b034562a,Zm00004b034562b simSplit
exon.826459 chr9 160809809 160809890 Zm00004b034562b 160797351 160815735 Zm00004b034562 Zm00004b034562a,Zm00004b034562b simSplit
exon.826459 chr9 160809809 160809890 Zm00004b034562 160797351 160815735 Zm00004b034562 Zm00004b034562a,Zm00004b034562b simSplit
exon.826458 chr9 160810432 160810529 Zm00004b034562b 160797351 160815735 Zm00004b034562 Zm00004b034562a,Zm00004b034562b simSplit
exon.826458 chr9 160810432 160810529 Zm00004b034562 160797351 160815735 Zm00004b034562 Zm00004b034562a,Zm00004b034562b simSplit
exon.826457 chr9 160810648 160810749 Zm00004b034562b 160797351 160815735 Zm00004b034562 Zm00004b034562a,Zm00004b034562b simSplit
exon.826457 chr9 160810648 160810749 Zm00004b034562 160797351 160815735 Zm00004b034562 Zm00004b034562a,Zm00004b034562b simSplit
exon.826456 chr9 160810899 160810991 Zm00004b034562b 160797351 160815735 Zm00004b034562 Zm00004b034562a,Zm00004b034562b simSplit
exon.826456 chr9 160810899 160810991 Zm00004b034562 160797351 160815735 Zm00004b034562 Zm00004b034562a,Zm00004b034562b simSplit
exon.826455 chr9 160811072 160811143 Zm00004b034562b 160797351 160815735 Zm00004b034562 Zm00004b034562a,Zm00004b034562b simSplit
exon.826455 chr9 160811072 160811143 Zm00004b034562 160797351 160815735 Zm00004b034562 Zm00004b034562a,Zm00004b034562b simSplit
exon.826454 chr9 160811768 160811975 Zm00004b034562b 160797351 160815735 Zm00004b034562 Zm00004b034562a,Zm00004b034562b simSplit
exon.826454 chr9 160811768 160811975 Zm00004b034562 160797351 160815735 Zm00004b034562 Zm00004b034562a,Zm00004b034562b simSplit
exon.826453 chr9 160812241 160812338 Zm00004b034562b 160797351 160815735 Zm00004b034562 Zm00004b034562a,Zm00004b034562b simSplit
exon.826453 chr9 160812241 160812338 Zm00004b034562 160797351 160815735 Zm00004b034562 Zm00004b034562a,Zm00004b034562b simSplit
exon.826452 chr9 160812421 160812483 Zm00004b034562b 160797351 160815735 Zm00004b034562 Zm00004b034562a,Zm00004b034562b simSplit
exon.826452 chr9 160812421 160812483 Zm00004b034562 160797351 160815735 Zm00004b034562 Zm00004b034562a,Zm00004b034562b simSplit
exon.826451 chr9 160813315 160813440 Zm00004b034562b 160797351 160815735 Zm00004b034562 Zm00004b034562a,Zm00004b034562b simSplit
exon.826451 chr9 160813315 160813440 Zm00004b034562 160797351 160815735 Zm00004b034562 Zm00004b034562a,Zm00004b034562b simSplit
exon.826450 chr9 160813574 160813705 Zm00004b034562b 160797351 160815735 Zm00004b034562 Zm00004b034562a,Zm00004b034562b simSplit
exon.826450 chr9 160813574 160813705 Zm00004b034562 160797351 160815735 Zm00004b034562 Zm00004b034562a,Zm00004b034562b simSplit
exon.826449 chr9 160815240 160815735 Zm00004b034562b 160797351 160815735 Zm00004b034562 Zm00004b034562a,Zm00004b034562b simSplit
exon.826449 chr9 160815240 160815735 Zm00004b034562 160797351 160815735 Zm00004b034562 Zm00004b034562a,Zm00004b034562b simSplit
exon.826778 chr9 160862004 160862188 Zm00004b034568a 160862004 160864056 Zm00004b034568 Zm00004b034568a,Zm00004b034568b simSplit
exon.826778 chr9 160862004 160862188 Zm00004b034568 160862004 160864056 Zm00004b034568 Zm00004b034568a,Zm00004b034568b simSplit
exon.826779 chr9 160862273 160862369 Zm00004b034568b 160862004 160864056 Zm00004b034568 Zm00004b034568a,Zm00004b034568b simSplit
exon.826779 chr9 160862273 160862369 Zm00004b034568 160862004 160864056 Zm00004b034568 Zm00004b034568a,Zm00004b034568b simSplit
exon.826780 chr9 160863300 160863357 Zm00004b034568b 160862004 160864056 Zm00004b034568 Zm00004b034568a,Zm00004b034568b simSplit
exon.826780 chr9 160863300 160863357 Zm00004b034568 160862004 160864056 Zm00004b034568 Zm00004b034568a,Zm00004b034568b simSplit
exon.826781 chr9 160863866 160864056 Zm00004b034568b 160862004 160864056 Zm00004b034568 Zm00004b034568a,Zm00004b034568b simSplit
exon.826781 chr9 160863866 160864056 Zm00004b034568 160862004 160864056 Zm00004b034568 Zm00004b034568a,Zm00004b034568b simSplit
exon.828358 chr9 161874189 161875130 Zm00004b034604a 161874189 161885666 Zm00004b034604 Zm00004b034604a,Zm00004b034604b simSplit
exon.828358 chr9 161874189 161875130 Zm00004b034604 161874189 161885666 Zm00004b034604 Zm00004b034604a,Zm00004b034604b simSplit
exon.828359 chr9 161878743 161878841 Zm00004b034604b 161874189 161885666 Zm00004b034604 Zm00004b034604a,Zm00004b034604b simSplit
exon.828359 chr9 161878743 161878841 Zm00004b034604 161874189 161885666 Zm00004b034604 Zm00004b034604a,Zm00004b034604b simSplit
exon.828360 chr9 161879754 161879798 Zm00004b034604b 161874189 161885666 Zm00004b034604 Zm00004b034604a,Zm00004b034604b simSplit
exon.828360 chr9 161879754 161879798 Zm00004b034604 161874189 161885666 Zm00004b034604 Zm00004b034604a,Zm00004b034604b simSplit
exon.828361 chr9 161884755 161884892 Zm00004b034604b 161874189 161885666 Zm00004b034604 Zm00004b034604a,Zm00004b034604b simSplit
exon.828361 chr9 161884755 161884892 Zm00004b034604 161874189 161885666 Zm00004b034604 Zm00004b034604a,Zm00004b034604b simSplit
exon.828362 chr9 161884967 161885666 Zm00004b034604b 161874189 161885666 Zm00004b034604 Zm00004b034604a,Zm00004b034604b simSplit
exon.828362 chr9 161884967 161885666 Zm00004b034604 161874189 161885666 Zm00004b034604 Zm00004b034604a,Zm00004b034604b simSplit
exon.828426 chr9 162050253 162050819 Zm00004b034611a 162050253 162064256 Zm00004b034611 Zm00004b034611a,Zm00004b034611b simSplit
exon.828426 chr9 162050253 162050819 Zm00004b034611 162050253 162064256 Zm00004b034611 Zm00004b034611a,Zm00004b034611b simSplit
exon.828425 chr9 162051330 162051375 Zm00004b034611a 162050253 162064256 Zm00004b034611 Zm00004b034611a,Zm00004b034611b simSplit
exon.828425 chr9 162051330 162051375 Zm00004b034611 162050253 162064256 Zm00004b034611 Zm00004b034611a,Zm00004b034611b simSplit
exon.828424 chr9 162059303 162059361 Zm00004b034611a 162050253 162064256 Zm00004b034611 Zm00004b034611a,Zm00004b034611b simSplit
exon.828424 chr9 162059303 162059361 Zm00004b034611 162050253 162064256 Zm00004b034611 Zm00004b034611a,Zm00004b034611b simSplit
exon.828423 chr9 162059554 162059654 Zm00004b034611a 162050253 162064256 Zm00004b034611 Zm00004b034611a,Zm00004b034611b simSplit
exon.828423 chr9 162059554 162059654 Zm00004b034611 162050253 162064256 Zm00004b034611 Zm00004b034611a,Zm00004b034611b simSplit
exon.828422 chr9 162062486 162062607 Zm00004b034611a 162050253 162064256 Zm00004b034611 Zm00004b034611a,Zm00004b034611b simSplit
exon.828422 chr9 162062486 162062607 Zm00004b034611 162050253 162064256 Zm00004b034611 Zm00004b034611a,Zm00004b034611b simSplit
exon.828421 chr9 162062727 162062778 Zm00004b034611a 162050253 162064256 Zm00004b034611 Zm00004b034611a,Zm00004b034611b simSplit
exon.828421 chr9 162062727 162062778 Zm00004b034611 162050253 162064256 Zm00004b034611 Zm00004b034611a,Zm00004b034611b simSplit
exon.828420 chr9 162062932 162063012 Zm00004b034611a 162050253 162064256 Zm00004b034611 Zm00004b034611a,Zm00004b034611b simSplit
exon.828420 chr9 162062932 162063012 Zm00004b034611 162050253 162064256 Zm00004b034611 Zm00004b034611a,Zm00004b034611b simSplit
exon.828419 chr9 162063699 162064256 Zm00004b034611b 162050253 162064256 Zm00004b034611 Zm00004b034611a,Zm00004b034611b simSplit
exon.828419 chr9 162063699 162064256 Zm00004b034611 162050253 162064256 Zm00004b034611 Zm00004b034611a,Zm00004b034611b simSplit
exon.828566 chr9 162301275 162301625 Zm00004b034617a 162301275 162310687 Zm00004b034617 Zm00004b034617a,Zm00004b034617b simSplit
exon.828566 chr9 162301275 162301625 Zm00004b034617 162301275 162310687 Zm00004b034617 Zm00004b034617a,Zm00004b034617b simSplit
exon.828567 chr9 162303659 162304237 Zm00004b034617a 162301275 162310687 Zm00004b034617 Zm00004b034617a,Zm00004b034617b simSplit
exon.828567 chr9 162303659 162304237 Zm00004b034617 162301275 162310687 Zm00004b034617 Zm00004b034617a,Zm00004b034617b simSplit
exon.828568 chr9 162304418 162305703 Zm00004b034617a 162301275 162310687 Zm00004b034617 Zm00004b034617a,Zm00004b034617b simSplit
exon.828568 chr9 162304418 162305703 Zm00004b034617 162301275 162310687 Zm00004b034617 Zm00004b034617a,Zm00004b034617b simSplit
exon.828569 chr9 162305791 162305869 Zm00004b034617a 162301275 162310687 Zm00004b034617 Zm00004b034617a,Zm00004b034617b simSplit
exon.828569 chr9 162305791 162305869 Zm00004b034617 162301275 162310687 Zm00004b034617 Zm00004b034617a,Zm00004b034617b simSplit
exon.828570 chr9 162305945 162306315 Zm00004b034617a 162301275 162310687 Zm00004b034617 Zm00004b034617a,Zm00004b034617b simSplit
exon.828570 chr9 162305945 162306315 Zm00004b034617 162301275 162310687 Zm00004b034617 Zm00004b034617a,Zm00004b034617b simSplit
exon.828571 chr9 162309990 162310362 Zm00004b034617b 162301275 162310687 Zm00004b034617 Zm00004b034617a,Zm00004b034617b simSplit
exon.828571 chr9 162309990 162310362 Zm00004b034617 162301275 162310687 Zm00004b034617 Zm00004b034617a,Zm00004b034617b simSplit
exon.828572 chr9 162310576 162310687 Zm00004b034617b 162301275 162310687 Zm00004b034617 Zm00004b034617a,Zm00004b034617b simSplit
exon.828572 chr9 162310576 162310687 Zm00004b034617 162301275 162310687 Zm00004b034617 Zm00004b034617a,Zm00004b034617b simSplit
exon.828676 chr9 162543328 162543791 Zm00004b034619a 162543328 162555805 Zm00004b034619 Zm00004b034619a,Zm00004b034619b simSplit
exon.828676 chr9 162543328 162543791 Zm00004b034619 162543328 162555805 Zm00004b034619 Zm00004b034619a,Zm00004b034619b simSplit
exon.828677 chr9 162543895 162544055 Zm00004b034619a 162543328 162555805 Zm00004b034619 Zm00004b034619a,Zm00004b034619b simSplit
exon.828677 chr9 162543895 162544055 Zm00004b034619 162543328 162555805 Zm00004b034619 Zm00004b034619a,Zm00004b034619b simSplit
exon.828678 chr9 162544167 162544312 Zm00004b034619a 162543328 162555805 Zm00004b034619 Zm00004b034619a,Zm00004b034619b simSplit
exon.828678 chr9 162544167 162544312 Zm00004b034619 162543328 162555805 Zm00004b034619 Zm00004b034619a,Zm00004b034619b simSplit
exon.828679 chr9 162544839 162544901 Zm00004b034619a 162543328 162555805 Zm00004b034619 Zm00004b034619a,Zm00004b034619b simSplit
exon.828679 chr9 162544839 162544901 Zm00004b034619 162543328 162555805 Zm00004b034619 Zm00004b034619a,Zm00004b034619b simSplit
exon.828680 chr9 162544998 162545094 Zm00004b034619a 162543328 162555805 Zm00004b034619 Zm00004b034619a,Zm00004b034619b simSplit
exon.828680 chr9 162544998 162545094 Zm00004b034619 162543328 162555805 Zm00004b034619 Zm00004b034619a,Zm00004b034619b simSplit
exon.828681 chr9 162547592 162548340 Zm00004b034619a 162543328 162555805 Zm00004b034619 Zm00004b034619a,Zm00004b034619b simSplit
exon.828681 chr9 162547592 162548340 Zm00004b034619 162543328 162555805 Zm00004b034619 Zm00004b034619a,Zm00004b034619b simSplit
exon.828682 chr9 162548442 162548621 Zm00004b034619a 162543328 162555805 Zm00004b034619 Zm00004b034619a,Zm00004b034619b simSplit
exon.828682 chr9 162548442 162548621 Zm00004b034619 162543328 162555805 Zm00004b034619 Zm00004b034619a,Zm00004b034619b simSplit
exon.828683 chr9 162549234 162549395 Zm00004b034619a 162543328 162555805 Zm00004b034619 Zm00004b034619a,Zm00004b034619b simSplit
exon.828683 chr9 162549234 162549395 Zm00004b034619 162543328 162555805 Zm00004b034619 Zm00004b034619a,Zm00004b034619b simSplit
exon.828684 chr9 162549489 162549595 Zm00004b034619a 162543328 162555805 Zm00004b034619 Zm00004b034619a,Zm00004b034619b simSplit
exon.828684 chr9 162549489 162549595 Zm00004b034619 162543328 162555805 Zm00004b034619 Zm00004b034619a,Zm00004b034619b simSplit
exon.828685 chr9 162554796 162554947 Zm00004b034619a 162543328 162555805 Zm00004b034619 Zm00004b034619a,Zm00004b034619b simSplit
exon.828685 chr9 162554796 162554947 Zm00004b034619 162543328 162555805 Zm00004b034619 Zm00004b034619a,Zm00004b034619b simSplit
exon.828686 chr9 162555032 162555567 Zm00004b034619a 162543328 162555805 Zm00004b034619 Zm00004b034619a,Zm00004b034619b simSplit
exon.828686 chr9 162555032 162555567 Zm00004b034619 162543328 162555805 Zm00004b034619 Zm00004b034619a,Zm00004b034619b simSplit
exon.828687 chr9 162555599 162555805 Zm00004b034619b 162543328 162555805 Zm00004b034619 Zm00004b034619a,Zm00004b034619b simSplit
exon.828687 chr9 162555599 162555805 Zm00004b034619 162543328 162555805 Zm00004b034619 Zm00004b034619a,Zm00004b034619b simSplit
exon.828722 chr9 162597730 162598190 Zm00004b034621a 162597730 162620822 Zm00004b034621 Zm00004b034621a,Zm00004b034621b simSplit
exon.828722 chr9 162597730 162598190 Zm00004b034621 162597730 162620822 Zm00004b034621 Zm00004b034621a,Zm00004b034621b simSplit
exon.828721 chr9 162598517 162598589 Zm00004b034621a 162597730 162620822 Zm00004b034621 Zm00004b034621a,Zm00004b034621b simSplit
exon.828721 chr9 162598517 162598589 Zm00004b034621 162597730 162620822 Zm00004b034621 Zm00004b034621a,Zm00004b034621b simSplit
exon.828720 chr9 162604920 162605321 Zm00004b034621a 162597730 162620822 Zm00004b034621 Zm00004b034621a,Zm00004b034621b simSplit
exon.828720 chr9 162604920 162605321 Zm00004b034621 162597730 162620822 Zm00004b034621 Zm00004b034621a,Zm00004b034621b simSplit
exon.828719 chr9 162614325 162614463 Zm00004b034621a 162597730 162620822 Zm00004b034621 Zm00004b034621a,Zm00004b034621b simSplit
exon.828719 chr9 162614325 162614463 Zm00004b034621 162597730 162620822 Zm00004b034621 Zm00004b034621a,Zm00004b034621b simSplit
exon.828718 chr9 162614572 162614683 Zm00004b034621a 162597730 162620822 Zm00004b034621 Zm00004b034621a,Zm00004b034621b simSplit
exon.828718 chr9 162614572 162614683 Zm00004b034621 162597730 162620822 Zm00004b034621 Zm00004b034621a,Zm00004b034621b simSplit
exon.828717 chr9 162615307 162615404 Zm00004b034621a 162597730 162620822 Zm00004b034621 Zm00004b034621a,Zm00004b034621b simSplit
exon.828717 chr9 162615307 162615404 Zm00004b034621 162597730 162620822 Zm00004b034621 Zm00004b034621a,Zm00004b034621b simSplit
exon.828716 chr9 162616134 162616554 Zm00004b034621a 162597730 162620822 Zm00004b034621 Zm00004b034621a,Zm00004b034621b simSplit
exon.828716 chr9 162616134 162616554 Zm00004b034621 162597730 162620822 Zm00004b034621 Zm00004b034621a,Zm00004b034621b simSplit
exon.828715 chr9 162616800 162616951 Zm00004b034621b 162597730 162620822 Zm00004b034621 Zm00004b034621a,Zm00004b034621b simSplit
exon.828715 chr9 162616800 162616951 Zm00004b034621 162597730 162620822 Zm00004b034621 Zm00004b034621a,Zm00004b034621b simSplit
exon.828714 chr9 162617464 162617672 Zm00004b034621b 162597730 162620822 Zm00004b034621 Zm00004b034621a,Zm00004b034621b simSplit
exon.828714 chr9 162617464 162617672 Zm00004b034621 162597730 162620822 Zm00004b034621 Zm00004b034621a,Zm00004b034621b simSplit
exon.828713 chr9 162618759 162618846 Zm00004b034621b 162597730 162620822 Zm00004b034621 Zm00004b034621a,Zm00004b034621b simSplit
exon.828713 chr9 162618759 162618846 Zm00004b034621 162597730 162620822 Zm00004b034621 Zm00004b034621a,Zm00004b034621b simSplit
exon.828712 chr9 162620271 162620822 Zm00004b034621b 162597730 162620822 Zm00004b034621 Zm00004b034621a,Zm00004b034621b simSplit
exon.828712 chr9 162620271 162620822 Zm00004b034621 162597730 162620822 Zm00004b034621 Zm00004b034621a,Zm00004b034621b simSplit
exon.829294 chr10 806852 807196 Zm00004b037744a 806852 809113 Zm00004b037744 Zm00004b037744a,Zm00004b037744b simSplit
exon.829294 chr10 806852 807196 Zm00004b037744 806852 809113 Zm00004b037744 Zm00004b037744a,Zm00004b037744b simSplit
exon.829293 chr10 807287 807353 Zm00004b037744b 806852 809113 Zm00004b037744 Zm00004b037744a,Zm00004b037744b simSplit
exon.829293 chr10 807287 807353 Zm00004b037744 806852 809113 Zm00004b037744 Zm00004b037744a,Zm00004b037744b simSplit
exon.829292 chr10 807460 807525 Zm00004b037744b 806852 809113 Zm00004b037744 Zm00004b037744a,Zm00004b037744b simSplit
exon.829292 chr10 807460 807525 Zm00004b037744 806852 809113 Zm00004b037744 Zm00004b037744a,Zm00004b037744b simSplit
exon.829291 chr10 807680 807741 Zm00004b037744b 806852 809113 Zm00004b037744 Zm00004b037744a,Zm00004b037744b simSplit
exon.829291 chr10 807680 807741 Zm00004b037744 806852 809113 Zm00004b037744 Zm00004b037744a,Zm00004b037744b simSplit
exon.829290 chr10 808007 808094 Zm00004b037744b 806852 809113 Zm00004b037744 Zm00004b037744a,Zm00004b037744b simSplit
exon.829290 chr10 808007 808094 Zm00004b037744 806852 809113 Zm00004b037744 Zm00004b037744a,Zm00004b037744b simSplit
exon.829289 chr10 808174 808234 Zm00004b037744b 806852 809113 Zm00004b037744 Zm00004b037744a,Zm00004b037744b simSplit
exon.829289 chr10 808174 808234 Zm00004b037744 806852 809113 Zm00004b037744 Zm00004b037744a,Zm00004b037744b simSplit
exon.829288 chr10 808334 808417 Zm00004b037744b 806852 809113 Zm00004b037744 Zm00004b037744a,Zm00004b037744b simSplit
exon.829288 chr10 808334 808417 Zm00004b037744 806852 809113 Zm00004b037744 Zm00004b037744a,Zm00004b037744b simSplit
exon.829287 chr10 808599 809113 Zm00004b037744b 806852 809113 Zm00004b037744 Zm00004b037744a,Zm00004b037744b simSplit
exon.829287 chr10 808599 809113 Zm00004b037744 806852 809113 Zm00004b037744 Zm00004b037744a,Zm00004b037744b simSplit
exon.829874 chr10 1492886 1492963 Zm00004b037765a 1492886 1496788 Zm00004b037765 Zm00004b037765a,Zm00004b037765b simSplit
exon.829874 chr10 1492886 1492963 Zm00004b037765 1492886 1496788 Zm00004b037765 Zm00004b037765a,Zm00004b037765b simSplit
exon.829873 chr10 1493020 1493227 Zm00004b037765a 1492886 1496788 Zm00004b037765 Zm00004b037765a,Zm00004b037765b simSplit
exon.829873 chr10 1493020 1493227 Zm00004b037765 1492886 1496788 Zm00004b037765 Zm00004b037765a,Zm00004b037765b simSplit
exon.829872 chr10 1493318 1493390 Zm00004b037765a 1492886 1496788 Zm00004b037765 Zm00004b037765a,Zm00004b037765b simSplit
exon.829872 chr10 1493318 1493390 Zm00004b037765 1492886 1496788 Zm00004b037765 Zm00004b037765a,Zm00004b037765b simSplit
exon.829871 chr10 1493492 1493584 Zm00004b037765a 1492886 1496788 Zm00004b037765 Zm00004b037765a,Zm00004b037765b simSplit
exon.829871 chr10 1493492 1493584 Zm00004b037765 1492886 1496788 Zm00004b037765 Zm00004b037765a,Zm00004b037765b simSplit
exon.829870 chr10 1493667 1493948 Zm00004b037765b 1492886 1496788 Zm00004b037765 Zm00004b037765a,Zm00004b037765b simSplit
exon.829870 chr10 1493667 1493948 Zm00004b037765 1492886 1496788 Zm00004b037765 Zm00004b037765a,Zm00004b037765b simSplit
exon.829869 chr10 1494351 1494563 Zm00004b037765b 1492886 1496788 Zm00004b037765 Zm00004b037765a,Zm00004b037765b simSplit
exon.829869 chr10 1494351 1494563 Zm00004b037765 1492886 1496788 Zm00004b037765 Zm00004b037765a,Zm00004b037765b simSplit
exon.829868 chr10 1494649 1494710 Zm00004b037765b 1492886 1496788 Zm00004b037765 Zm00004b037765a,Zm00004b037765b simSplit
exon.829868 chr10 1494649 1494710 Zm00004b037765 1492886 1496788 Zm00004b037765 Zm00004b037765a,Zm00004b037765b simSplit
exon.829867 chr10 1495038 1495097 Zm00004b037765b 1492886 1496788 Zm00004b037765 Zm00004b037765a,Zm00004b037765b simSplit
exon.829867 chr10 1495038 1495097 Zm00004b037765 1492886 1496788 Zm00004b037765 Zm00004b037765a,Zm00004b037765b simSplit
exon.829866 chr10 1495487 1495550 Zm00004b037765b 1492886 1496788 Zm00004b037765 Zm00004b037765a,Zm00004b037765b simSplit
exon.829866 chr10 1495487 1495550 Zm00004b037765 1492886 1496788 Zm00004b037765 Zm00004b037765a,Zm00004b037765b simSplit
exon.829865 chr10 1495639 1496788 Zm00004b037765b 1492886 1496788 Zm00004b037765 Zm00004b037765a,Zm00004b037765b simSplit
exon.829865 chr10 1495639 1496788 Zm00004b037765 1492886 1496788 Zm00004b037765 Zm00004b037765a,Zm00004b037765b simSplit
exon.829970 chr10 1617949 1618537 Zm00004b037773a 1617949 1622181 Zm00004b037773 Zm00004b037773a,Zm00004b037773b simSplit
exon.829970 chr10 1617949 1618537 Zm00004b037773 1617949 1622181 Zm00004b037773 Zm00004b037773a,Zm00004b037773b simSplit
exon.829969 chr10 1619066 1619145 Zm00004b037773a 1617949 1622181 Zm00004b037773 Zm00004b037773a,Zm00004b037773b simSplit
exon.829969 chr10 1619066 1619145 Zm00004b037773 1617949 1622181 Zm00004b037773 Zm00004b037773a,Zm00004b037773b simSplit
exon.829968 chr10 1619247 1619470 Zm00004b037773a 1617949 1622181 Zm00004b037773 Zm00004b037773a,Zm00004b037773b simSplit
exon.829968 chr10 1619247 1619470 Zm00004b037773 1617949 1622181 Zm00004b037773 Zm00004b037773a,Zm00004b037773b simSplit
exon.829967 chr10 1619560 1619764 Zm00004b037773a 1617949 1622181 Zm00004b037773 Zm00004b037773a,Zm00004b037773b simSplit
exon.829967 chr10 1619560 1619764 Zm00004b037773 1617949 1622181 Zm00004b037773 Zm00004b037773a,Zm00004b037773b simSplit
exon.829966 chr10 1619847 1620020 Zm00004b037773b 1617949 1622181 Zm00004b037773 Zm00004b037773a,Zm00004b037773b simSplit
exon.829966 chr10 1619847 1620020 Zm00004b037773 1617949 1622181 Zm00004b037773 Zm00004b037773a,Zm00004b037773b simSplit
exon.829965 chr10 1620107 1620247 Zm00004b037773b 1617949 1622181 Zm00004b037773 Zm00004b037773a,Zm00004b037773b simSplit
exon.829965 chr10 1620107 1620247 Zm00004b037773 1617949 1622181 Zm00004b037773 Zm00004b037773a,Zm00004b037773b simSplit
exon.829964 chr10 1620820 1620924 Zm00004b037773b 1617949 1622181 Zm00004b037773 Zm00004b037773a,Zm00004b037773b simSplit
exon.829964 chr10 1620820 1620924 Zm00004b037773 1617949 1622181 Zm00004b037773 Zm00004b037773a,Zm00004b037773b simSplit
exon.829963 chr10 1621013 1621411 Zm00004b037773b 1617949 1622181 Zm00004b037773 Zm00004b037773a,Zm00004b037773b simSplit
exon.829963 chr10 1621013 1621411 Zm00004b037773 1617949 1622181 Zm00004b037773 Zm00004b037773a,Zm00004b037773b simSplit
exon.829962 chr10 1621934 1622101 Zm00004b037773b 1617949 1622181 Zm00004b037773 Zm00004b037773a,Zm00004b037773b simSplit
exon.829962 chr10 1621934 1622101 Zm00004b037773 1617949 1622181 Zm00004b037773 Zm00004b037773a,Zm00004b037773b simSplit
exon.829961 chr10 1622122 1622181 Zm00004b037773b 1617949 1622181 Zm00004b037773 Zm00004b037773a,Zm00004b037773b simSplit
exon.829961 chr10 1622122 1622181 Zm00004b037773 1617949 1622181 Zm00004b037773 Zm00004b037773a,Zm00004b037773b simSplit
exon.830931 chr10 2328517 2328601 Zm00004b037813a 2328517 2333816 Zm00004b037813 Zm00004b037813a,Zm00004b037813b simSplit
exon.830931 chr10 2328517 2328601 Zm00004b037813 2328517 2333816 Zm00004b037813 Zm00004b037813a,Zm00004b037813b simSplit
exon.830932 chr10 2328754 2328939 Zm00004b037813a 2328517 2333816 Zm00004b037813 Zm00004b037813a,Zm00004b037813b simSplit
exon.830932 chr10 2328754 2328939 Zm00004b037813 2328517 2333816 Zm00004b037813 Zm00004b037813a,Zm00004b037813b simSplit
exon.830933 chr10 2329446 2329580 Zm00004b037813a 2328517 2333816 Zm00004b037813 Zm00004b037813a,Zm00004b037813b simSplit
exon.830933 chr10 2329446 2329580 Zm00004b037813 2328517 2333816 Zm00004b037813 Zm00004b037813a,Zm00004b037813b simSplit
exon.830934 chr10 2330484 2330623 Zm00004b037813a 2328517 2333816 Zm00004b037813 Zm00004b037813a,Zm00004b037813b simSplit
exon.830934 chr10 2330484 2330623 Zm00004b037813 2328517 2333816 Zm00004b037813 Zm00004b037813a,Zm00004b037813b simSplit
exon.830935 chr10 2330862 2330948 Zm00004b037813a 2328517 2333816 Zm00004b037813 Zm00004b037813a,Zm00004b037813b simSplit
exon.830935 chr10 2330862 2330948 Zm00004b037813 2328517 2333816 Zm00004b037813 Zm00004b037813a,Zm00004b037813b simSplit
exon.830936 chr10 2331082 2331207 Zm00004b037813a 2328517 2333816 Zm00004b037813 Zm00004b037813a,Zm00004b037813b simSplit
exon.830936 chr10 2331082 2331207 Zm00004b037813 2328517 2333816 Zm00004b037813 Zm00004b037813a,Zm00004b037813b simSplit
exon.830937 chr10 2331670 2331819 Zm00004b037813a 2328517 2333816 Zm00004b037813 Zm00004b037813a,Zm00004b037813b simSplit
exon.830937 chr10 2331670 2331819 Zm00004b037813 2328517 2333816 Zm00004b037813 Zm00004b037813a,Zm00004b037813b simSplit
exon.830938 chr10 2332264 2332365 Zm00004b037813a 2328517 2333816 Zm00004b037813 Zm00004b037813a,Zm00004b037813b simSplit
exon.830938 chr10 2332264 2332365 Zm00004b037813 2328517 2333816 Zm00004b037813 Zm00004b037813a,Zm00004b037813b simSplit
exon.830939 chr10 2332788 2332961 Zm00004b037813a 2328517 2333816 Zm00004b037813 Zm00004b037813a,Zm00004b037813b simSplit
exon.830939 chr10 2332788 2332961 Zm00004b037813 2328517 2333816 Zm00004b037813 Zm00004b037813a,Zm00004b037813b simSplit
exon.830940 chr10 2333057 2333136 Zm00004b037813b 2328517 2333816 Zm00004b037813 Zm00004b037813a,Zm00004b037813b simSplit
exon.830940 chr10 2333057 2333136 Zm00004b037813 2328517 2333816 Zm00004b037813 Zm00004b037813a,Zm00004b037813b simSplit
exon.830941 chr10 2333422 2333816 Zm00004b037813b 2328517 2333816 Zm00004b037813 Zm00004b037813a,Zm00004b037813b simSplit
exon.830941 chr10 2333422 2333816 Zm00004b037813 2328517 2333816 Zm00004b037813 Zm00004b037813a,Zm00004b037813b simSplit
exon.831416 chr10 3650995 3651453 Zm00004b037850a 3650995 3653597 Zm00004b037850 Zm00004b037850a,Zm00004b037850b simSplit
exon.831416 chr10 3650995 3651453 Zm00004b037850 3650995 3653597 Zm00004b037850 Zm00004b037850a,Zm00004b037850b simSplit
exon.831415 chr10 3651650 3651728 Zm00004b037850a 3650995 3653597 Zm00004b037850 Zm00004b037850a,Zm00004b037850b simSplit
exon.831415 chr10 3651650 3651728 Zm00004b037850 3650995 3653597 Zm00004b037850 Zm00004b037850a,Zm00004b037850b simSplit
exon.831414 chr10 3651868 3651969 Zm00004b037850a 3650995 3653597 Zm00004b037850 Zm00004b037850a,Zm00004b037850b simSplit
exon.831414 chr10 3651868 3651969 Zm00004b037850 3650995 3653597 Zm00004b037850 Zm00004b037850a,Zm00004b037850b simSplit
exon.831413 chr10 3652367 3652444 Zm00004b037850b 3650995 3653597 Zm00004b037850 Zm00004b037850a,Zm00004b037850b simSplit
exon.831413 chr10 3652367 3652444 Zm00004b037850 3650995 3653597 Zm00004b037850 Zm00004b037850a,Zm00004b037850b simSplit
exon.831412 chr10 3652779 3653188 Zm00004b037850b 3650995 3653597 Zm00004b037850 Zm00004b037850a,Zm00004b037850b simSplit
exon.831412 chr10 3652779 3653188 Zm00004b037850 3650995 3653597 Zm00004b037850 Zm00004b037850a,Zm00004b037850b simSplit
exon.831411 chr10 3653319 3653597 Zm00004b037850b 3650995 3653597 Zm00004b037850 Zm00004b037850a,Zm00004b037850b simSplit
exon.831411 chr10 3653319 3653597 Zm00004b037850 3650995 3653597 Zm00004b037850 Zm00004b037850a,Zm00004b037850b simSplit
exon.831608 chr10 4178534 4179010 Zm00004b037872a 4178534 4181967 Zm00004b037872 Zm00004b037872a,Zm00004b037872b simSplit
exon.831608 chr10 4178534 4179010 Zm00004b037872 4178534 4181967 Zm00004b037872 Zm00004b037872a,Zm00004b037872b simSplit
exon.831609 chr10 4179037 4179362 Zm00004b037872a 4178534 4181967 Zm00004b037872 Zm00004b037872a,Zm00004b037872b simSplit
exon.831609 chr10 4179037 4179362 Zm00004b037872 4178534 4181967 Zm00004b037872 Zm00004b037872a,Zm00004b037872b simSplit
exon.831610 chr10 4179492 4179567 Zm00004b037872b 4178534 4181967 Zm00004b037872 Zm00004b037872a,Zm00004b037872b simSplit
exon.831610 chr10 4179492 4179567 Zm00004b037872 4178534 4181967 Zm00004b037872 Zm00004b037872a,Zm00004b037872b simSplit
exon.831611 chr10 4179817 4181967 Zm00004b037872b 4178534 4181967 Zm00004b037872 Zm00004b037872a,Zm00004b037872b simSplit
exon.831611 chr10 4179817 4181967 Zm00004b037872 4178534 4181967 Zm00004b037872 Zm00004b037872a,Zm00004b037872b simSplit
exon.831924 chr10 4516573 4518114 Zm00004b037887a 4516573 4524962 Zm00004b037887 Zm00004b037887a,Zm00004b037887b simSplit
exon.831924 chr10 4516573 4518114 Zm00004b037887 4516573 4524962 Zm00004b037887 Zm00004b037887a,Zm00004b037887b simSplit
exon.831925 chr10 4518222 4518896 Zm00004b037887a 4516573 4524962 Zm00004b037887 Zm00004b037887a,Zm00004b037887b simSplit
exon.831925 chr10 4518222 4518896 Zm00004b037887 4516573 4524962 Zm00004b037887 Zm00004b037887a,Zm00004b037887b simSplit
exon.831926 chr10 4518988 4520134 Zm00004b037887a 4516573 4524962 Zm00004b037887 Zm00004b037887a,Zm00004b037887b simSplit
exon.831926 chr10 4518988 4520134 Zm00004b037887 4516573 4524962 Zm00004b037887 Zm00004b037887a,Zm00004b037887b simSplit
exon.831927 chr10 4521524 4521818 Zm00004b037887a 4516573 4524962 Zm00004b037887 Zm00004b037887a,Zm00004b037887b simSplit
exon.831927 chr10 4521524 4521818 Zm00004b037887 4516573 4524962 Zm00004b037887 Zm00004b037887a,Zm00004b037887b simSplit
exon.831928 chr10 4521909 4522033 Zm00004b037887a 4516573 4524962 Zm00004b037887 Zm00004b037887a,Zm00004b037887b simSplit
exon.831928 chr10 4521909 4522033 Zm00004b037887 4516573 4524962 Zm00004b037887 Zm00004b037887a,Zm00004b037887b simSplit
exon.831929 chr10 4522114 4522574 Zm00004b037887a 4516573 4524962 Zm00004b037887 Zm00004b037887a,Zm00004b037887b simSplit
exon.831929 chr10 4522114 4522574 Zm00004b037887 4516573 4524962 Zm00004b037887 Zm00004b037887a,Zm00004b037887b simSplit
exon.831930 chr10 4522672 4522700 Zm00004b037887a 4516573 4524962 Zm00004b037887 Zm00004b037887a,Zm00004b037887b simSplit
exon.831930 chr10 4522672 4522700 Zm00004b037887 4516573 4524962 Zm00004b037887 Zm00004b037887a,Zm00004b037887b simSplit
exon.831931 chr10 4522833 4523543 Zm00004b037887a 4516573 4524962 Zm00004b037887 Zm00004b037887a,Zm00004b037887b simSplit
exon.831931 chr10 4522833 4523543 Zm00004b037887 4516573 4524962 Zm00004b037887 Zm00004b037887a,Zm00004b037887b simSplit
exon.831932 chr10 4523635 4524658 Zm00004b037887b 4516573 4524962 Zm00004b037887 Zm00004b037887a,Zm00004b037887b simSplit
exon.831932 chr10 4523635 4524658 Zm00004b037887 4516573 4524962 Zm00004b037887 Zm00004b037887a,Zm00004b037887b simSplit
exon.831933 chr10 4524745 4524962 Zm00004b037887b 4516573 4524962 Zm00004b037887 Zm00004b037887a,Zm00004b037887b simSplit
exon.831933 chr10 4524745 4524962 Zm00004b037887 4516573 4524962 Zm00004b037887 Zm00004b037887a,Zm00004b037887b simSplit
exon.832182 chr10 5110564 5110809 Zm00004b037914a 5110564 5114598 Zm00004b037914 Zm00004b037914a,Zm00004b037914b simSplit
exon.832182 chr10 5110564 5110809 Zm00004b037914 5110564 5114598 Zm00004b037914 Zm00004b037914a,Zm00004b037914b simSplit
exon.832183 chr10 5111726 5111808 Zm00004b037914a 5110564 5114598 Zm00004b037914 Zm00004b037914a,Zm00004b037914b simSplit
exon.832183 chr10 5111726 5111808 Zm00004b037914 5110564 5114598 Zm00004b037914 Zm00004b037914a,Zm00004b037914b simSplit
exon.832184 chr10 5111903 5111976 Zm00004b037914a 5110564 5114598 Zm00004b037914 Zm00004b037914a,Zm00004b037914b simSplit
exon.832184 chr10 5111903 5111976 Zm00004b037914 5110564 5114598 Zm00004b037914 Zm00004b037914a,Zm00004b037914b simSplit
exon.832185 chr10 5112092 5112144 Zm00004b037914a 5110564 5114598 Zm00004b037914 Zm00004b037914a,Zm00004b037914b simSplit
exon.832185 chr10 5112092 5112144 Zm00004b037914 5110564 5114598 Zm00004b037914 Zm00004b037914a,Zm00004b037914b simSplit
exon.832186 chr10 5112565 5112878 Zm00004b037914b 5110564 5114598 Zm00004b037914 Zm00004b037914a,Zm00004b037914b simSplit
exon.832186 chr10 5112565 5112878 Zm00004b037914 5110564 5114598 Zm00004b037914 Zm00004b037914a,Zm00004b037914b simSplit
exon.832187 chr10 5113223 5113250 Zm00004b037914b 5110564 5114598 Zm00004b037914 Zm00004b037914a,Zm00004b037914b simSplit
exon.832187 chr10 5113223 5113250 Zm00004b037914 5110564 5114598 Zm00004b037914 Zm00004b037914a,Zm00004b037914b simSplit
exon.832188 chr10 5113339 5113458 Zm00004b037914b 5110564 5114598 Zm00004b037914 Zm00004b037914a,Zm00004b037914b simSplit
exon.832188 chr10 5113339 5113458 Zm00004b037914 5110564 5114598 Zm00004b037914 Zm00004b037914a,Zm00004b037914b simSplit
exon.832189 chr10 5113626 5113714 Zm00004b037914b 5110564 5114598 Zm00004b037914 Zm00004b037914a,Zm00004b037914b simSplit
exon.832189 chr10 5113626 5113714 Zm00004b037914 5110564 5114598 Zm00004b037914 Zm00004b037914a,Zm00004b037914b simSplit
exon.832190 chr10 5113827 5113957 Zm00004b037914b 5110564 5114598 Zm00004b037914 Zm00004b037914a,Zm00004b037914b simSplit
exon.832190 chr10 5113827 5113957 Zm00004b037914 5110564 5114598 Zm00004b037914 Zm00004b037914a,Zm00004b037914b simSplit
exon.832191 chr10 5114024 5114598 Zm00004b037914b 5110564 5114598 Zm00004b037914 Zm00004b037914a,Zm00004b037914b simSplit
exon.832191 chr10 5114024 5114598 Zm00004b037914 5110564 5114598 Zm00004b037914 Zm00004b037914a,Zm00004b037914b simSplit
exon.832439 chr10 5446957 5447454 Zm00004b037925a 5446957 5451116 Zm00004b037925 Zm00004b037925a,Zm00004b037925b simSplit
exon.832439 chr10 5446957 5447454 Zm00004b037925 5446957 5451116 Zm00004b037925 Zm00004b037925a,Zm00004b037925b simSplit
exon.832440 chr10 5448228 5448328 Zm00004b037925b 5446957 5451116 Zm00004b037925 Zm00004b037925a,Zm00004b037925b simSplit
exon.832440 chr10 5448228 5448328 Zm00004b037925 5446957 5451116 Zm00004b037925 Zm00004b037925a,Zm00004b037925b simSplit
exon.832441 chr10 5448588 5448659 Zm00004b037925b 5446957 5451116 Zm00004b037925 Zm00004b037925a,Zm00004b037925b simSplit
exon.832441 chr10 5448588 5448659 Zm00004b037925 5446957 5451116 Zm00004b037925 Zm00004b037925a,Zm00004b037925b simSplit
exon.832442 chr10 5449565 5449688 Zm00004b037925b 5446957 5451116 Zm00004b037925 Zm00004b037925a,Zm00004b037925b simSplit
exon.832442 chr10 5449565 5449688 Zm00004b037925 5446957 5451116 Zm00004b037925 Zm00004b037925a,Zm00004b037925b simSplit
exon.832443 chr10 5449763 5449850 Zm00004b037925b 5446957 5451116 Zm00004b037925 Zm00004b037925a,Zm00004b037925b simSplit
exon.832443 chr10 5449763 5449850 Zm00004b037925 5446957 5451116 Zm00004b037925 Zm00004b037925a,Zm00004b037925b simSplit
exon.832444 chr10 5449952 5450089 Zm00004b037925b 5446957 5451116 Zm00004b037925 Zm00004b037925a,Zm00004b037925b simSplit
exon.832444 chr10 5449952 5450089 Zm00004b037925 5446957 5451116 Zm00004b037925 Zm00004b037925a,Zm00004b037925b simSplit
exon.832445 chr10 5450172 5450259 Zm00004b037925b 5446957 5451116 Zm00004b037925 Zm00004b037925a,Zm00004b037925b simSplit
exon.832445 chr10 5450172 5450259 Zm00004b037925 5446957 5451116 Zm00004b037925 Zm00004b037925a,Zm00004b037925b simSplit
exon.832446 chr10 5450347 5450467 Zm00004b037925b 5446957 5451116 Zm00004b037925 Zm00004b037925a,Zm00004b037925b simSplit
exon.832446 chr10 5450347 5450467 Zm00004b037925 5446957 5451116 Zm00004b037925 Zm00004b037925a,Zm00004b037925b simSplit
exon.832447 chr10 5450593 5451116 Zm00004b037925b 5446957 5451116 Zm00004b037925 Zm00004b037925a,Zm00004b037925b simSplit
exon.832447 chr10 5450593 5451116 Zm00004b037925 5446957 5451116 Zm00004b037925 Zm00004b037925a,Zm00004b037925b simSplit
exon.832509 chr10 5510334 5510856 Zm00004b037928a 5510334 5514707 Zm00004b037928 Zm00004b037928a,Zm00004b037928b simSplit
exon.832509 chr10 5510334 5510856 Zm00004b037928 5510334 5514707 Zm00004b037928 Zm00004b037928a,Zm00004b037928b simSplit
exon.832510 chr10 5511504 5511555 Zm00004b037928a 5510334 5514707 Zm00004b037928 Zm00004b037928a,Zm00004b037928b simSplit
exon.832510 chr10 5511504 5511555 Zm00004b037928 5510334 5514707 Zm00004b037928 Zm00004b037928a,Zm00004b037928b simSplit
exon.832511 chr10 5513153 5513231 Zm00004b037928a 5510334 5514707 Zm00004b037928 Zm00004b037928a,Zm00004b037928b simSplit
exon.832511 chr10 5513153 5513231 Zm00004b037928 5510334 5514707 Zm00004b037928 Zm00004b037928a,Zm00004b037928b simSplit
exon.832512 chr10 5513803 5513905 Zm00004b037928a 5510334 5514707 Zm00004b037928 Zm00004b037928a,Zm00004b037928b simSplit
exon.832512 chr10 5513803 5513905 Zm00004b037928 5510334 5514707 Zm00004b037928 Zm00004b037928a,Zm00004b037928b simSplit
exon.832513 chr10 5514034 5514116 Zm00004b037928b 5510334 5514707 Zm00004b037928 Zm00004b037928a,Zm00004b037928b simSplit
exon.832513 chr10 5514034 5514116 Zm00004b037928 5510334 5514707 Zm00004b037928 Zm00004b037928a,Zm00004b037928b simSplit
exon.832514 chr10 5514320 5514384 Zm00004b037928b 5510334 5514707 Zm00004b037928 Zm00004b037928a,Zm00004b037928b simSplit
exon.832514 chr10 5514320 5514384 Zm00004b037928 5510334 5514707 Zm00004b037928 Zm00004b037928a,Zm00004b037928b simSplit
exon.832515 chr10 5514473 5514707 Zm00004b037928b 5510334 5514707 Zm00004b037928 Zm00004b037928a,Zm00004b037928b simSplit
exon.832515 chr10 5514473 5514707 Zm00004b037928 5510334 5514707 Zm00004b037928 Zm00004b037928a,Zm00004b037928b simSplit
exon.832581 chr10 5770727 5770848 Zm00004b037934a 5770727 5773379 Zm00004b037934 Zm00004b037934a,Zm00004b037934b simSplit
exon.832581 chr10 5770727 5770848 Zm00004b037934 5770727 5773379 Zm00004b037934 Zm00004b037934a,Zm00004b037934b simSplit
exon.832582 chr10 5771820 5771993 Zm00004b037934a 5770727 5773379 Zm00004b037934 Zm00004b037934a,Zm00004b037934b simSplit
exon.832582 chr10 5771820 5771993 Zm00004b037934 5770727 5773379 Zm00004b037934 Zm00004b037934a,Zm00004b037934b simSplit
exon.832583 chr10 5772072 5772240 Zm00004b037934b 5770727 5773379 Zm00004b037934 Zm00004b037934a,Zm00004b037934b simSplit
exon.832583 chr10 5772072 5772240 Zm00004b037934 5770727 5773379 Zm00004b037934 Zm00004b037934a,Zm00004b037934b simSplit
exon.832584 chr10 5772887 5773379 Zm00004b037934b 5770727 5773379 Zm00004b037934 Zm00004b037934a,Zm00004b037934b simSplit
exon.832584 chr10 5772887 5773379 Zm00004b037934 5770727 5773379 Zm00004b037934 Zm00004b037934a,Zm00004b037934b simSplit
exon.832605 chr10 5776110 5776290 Zm00004b037935a 5776110 5779026 Zm00004b037935 Zm00004b037935a,Zm00004b037935b simSplit
exon.832605 chr10 5776110 5776290 Zm00004b037935 5776110 5779026 Zm00004b037935 Zm00004b037935a,Zm00004b037935b simSplit
exon.832604 chr10 5776415 5776493 Zm00004b037935a 5776110 5779026 Zm00004b037935 Zm00004b037935a,Zm00004b037935b simSplit
exon.832604 chr10 5776415 5776493 Zm00004b037935 5776110 5779026 Zm00004b037935 Zm00004b037935a,Zm00004b037935b simSplit
exon.832603 chr10 5776576 5776663 Zm00004b037935a 5776110 5779026 Zm00004b037935 Zm00004b037935a,Zm00004b037935b simSplit
exon.832603 chr10 5776576 5776663 Zm00004b037935 5776110 5779026 Zm00004b037935 Zm00004b037935a,Zm00004b037935b simSplit
exon.832602 chr10 5776745 5776881 Zm00004b037935a 5776110 5779026 Zm00004b037935 Zm00004b037935a,Zm00004b037935b simSplit
exon.832602 chr10 5776745 5776881 Zm00004b037935 5776110 5779026 Zm00004b037935 Zm00004b037935a,Zm00004b037935b simSplit
exon.832601 chr10 5776979 5777066 Zm00004b037935a 5776110 5779026 Zm00004b037935 Zm00004b037935a,Zm00004b037935b simSplit
exon.832601 chr10 5776979 5777066 Zm00004b037935 5776110 5779026 Zm00004b037935 Zm00004b037935a,Zm00004b037935b simSplit
exon.832600 chr10 5777140 5777264 Zm00004b037935a 5776110 5779026 Zm00004b037935 Zm00004b037935a,Zm00004b037935b simSplit
exon.832600 chr10 5777140 5777264 Zm00004b037935 5776110 5779026 Zm00004b037935 Zm00004b037935a,Zm00004b037935b simSplit
exon.832599 chr10 5778274 5778345 Zm00004b037935b 5776110 5779026 Zm00004b037935 Zm00004b037935a,Zm00004b037935b simSplit
exon.832599 chr10 5778274 5778345 Zm00004b037935 5776110 5779026 Zm00004b037935 Zm00004b037935a,Zm00004b037935b simSplit
exon.832598 chr10 5778621 5778712 Zm00004b037935b 5776110 5779026 Zm00004b037935 Zm00004b037935a,Zm00004b037935b simSplit
exon.832598 chr10 5778621 5778712 Zm00004b037935 5776110 5779026 Zm00004b037935 Zm00004b037935a,Zm00004b037935b simSplit
exon.832597 chr10 5778811 5779026 Zm00004b037935b 5776110 5779026 Zm00004b037935 Zm00004b037935a,Zm00004b037935b simSplit
exon.832597 chr10 5778811 5779026 Zm00004b037935 5776110 5779026 Zm00004b037935 Zm00004b037935a,Zm00004b037935b simSplit
exon.833353 chr10 6959068 6959560 Zm00004b037970a 6959068 6962765 Zm00004b037970 Zm00004b037970a,Zm00004b037970b simSplit
exon.833353 chr10 6959068 6959560 Zm00004b037970 6959068 6962765 Zm00004b037970 Zm00004b037970a,Zm00004b037970b simSplit
exon.833352 chr10 6959876 6959988 Zm00004b037970a 6959068 6962765 Zm00004b037970 Zm00004b037970a,Zm00004b037970b simSplit
exon.833352 chr10 6959876 6959988 Zm00004b037970 6959068 6962765 Zm00004b037970 Zm00004b037970a,Zm00004b037970b simSplit
exon.833351 chr10 6960082 6960162 Zm00004b037970a 6959068 6962765 Zm00004b037970 Zm00004b037970a,Zm00004b037970b simSplit
exon.833351 chr10 6960082 6960162 Zm00004b037970 6959068 6962765 Zm00004b037970 Zm00004b037970a,Zm00004b037970b simSplit
exon.833350 chr10 6960543 6960595 Zm00004b037970a 6959068 6962765 Zm00004b037970 Zm00004b037970a,Zm00004b037970b simSplit
exon.833350 chr10 6960543 6960595 Zm00004b037970 6959068 6962765 Zm00004b037970 Zm00004b037970a,Zm00004b037970b simSplit
exon.833349 chr10 6961149 6961257 Zm00004b037970a 6959068 6962765 Zm00004b037970 Zm00004b037970a,Zm00004b037970b simSplit
exon.833349 chr10 6961149 6961257 Zm00004b037970 6959068 6962765 Zm00004b037970 Zm00004b037970a,Zm00004b037970b simSplit
exon.833348 chr10 6961739 6961798 Zm00004b037970a 6959068 6962765 Zm00004b037970 Zm00004b037970a,Zm00004b037970b simSplit
exon.833348 chr10 6961739 6961798 Zm00004b037970 6959068 6962765 Zm00004b037970 Zm00004b037970a,Zm00004b037970b simSplit
exon.833347 chr10 6961907 6961989 Zm00004b037970a 6959068 6962765 Zm00004b037970 Zm00004b037970a,Zm00004b037970b simSplit
exon.833347 chr10 6961907 6961989 Zm00004b037970 6959068 6962765 Zm00004b037970 Zm00004b037970a,Zm00004b037970b simSplit
exon.833346 chr10 6962070 6962223 Zm00004b037970a 6959068 6962765 Zm00004b037970 Zm00004b037970a,Zm00004b037970b simSplit
exon.833346 chr10 6962070 6962223 Zm00004b037970 6959068 6962765 Zm00004b037970 Zm00004b037970a,Zm00004b037970b simSplit
exon.833345 chr10 6962315 6962765 Zm00004b037970b 6959068 6962765 Zm00004b037970 Zm00004b037970a,Zm00004b037970b simSplit
exon.833345 chr10 6962315 6962765 Zm00004b037970 6959068 6962765 Zm00004b037970 Zm00004b037970a,Zm00004b037970b simSplit
exon.833771 chr10 7476355 7477231 Zm00004b037978a 7476355 7483273 Zm00004b037978 Zm00004b037978a,Zm00004b037978b simSplit
exon.833771 chr10 7476355 7477231 Zm00004b037978 7476355 7483273 Zm00004b037978 Zm00004b037978a,Zm00004b037978b simSplit
exon.833770 chr10 7477378 7477428 Zm00004b037978a 7476355 7483273 Zm00004b037978 Zm00004b037978a,Zm00004b037978b simSplit
exon.833770 chr10 7477378 7477428 Zm00004b037978 7476355 7483273 Zm00004b037978 Zm00004b037978a,Zm00004b037978b simSplit
exon.833769 chr10 7477539 7477744 Zm00004b037978a 7476355 7483273 Zm00004b037978 Zm00004b037978a,Zm00004b037978b simSplit
exon.833769 chr10 7477539 7477744 Zm00004b037978 7476355 7483273 Zm00004b037978 Zm00004b037978a,Zm00004b037978b simSplit
exon.833768 chr10 7477899 7478157 Zm00004b037978a 7476355 7483273 Zm00004b037978 Zm00004b037978a,Zm00004b037978b simSplit
exon.833768 chr10 7477899 7478157 Zm00004b037978 7476355 7483273 Zm00004b037978 Zm00004b037978a,Zm00004b037978b simSplit
exon.833767 chr10 7478241 7478492 Zm00004b037978a 7476355 7483273 Zm00004b037978 Zm00004b037978a,Zm00004b037978b simSplit
exon.833767 chr10 7478241 7478492 Zm00004b037978 7476355 7483273 Zm00004b037978 Zm00004b037978a,Zm00004b037978b simSplit
exon.833766 chr10 7478575 7478634 Zm00004b037978a 7476355 7483273 Zm00004b037978 Zm00004b037978a,Zm00004b037978b simSplit
exon.833766 chr10 7478575 7478634 Zm00004b037978 7476355 7483273 Zm00004b037978 Zm00004b037978a,Zm00004b037978b simSplit
exon.833765 chr10 7478714 7478903 Zm00004b037978a 7476355 7483273 Zm00004b037978 Zm00004b037978a,Zm00004b037978b simSplit
exon.833765 chr10 7478714 7478903 Zm00004b037978 7476355 7483273 Zm00004b037978 Zm00004b037978a,Zm00004b037978b simSplit
exon.833764 chr10 7478993 7479126 Zm00004b037978a 7476355 7483273 Zm00004b037978 Zm00004b037978a,Zm00004b037978b simSplit
exon.833764 chr10 7478993 7479126 Zm00004b037978 7476355 7483273 Zm00004b037978 Zm00004b037978a,Zm00004b037978b simSplit
exon.833763 chr10 7479208 7479471 Zm00004b037978a 7476355 7483273 Zm00004b037978 Zm00004b037978a,Zm00004b037978b simSplit
exon.833763 chr10 7479208 7479471 Zm00004b037978 7476355 7483273 Zm00004b037978 Zm00004b037978a,Zm00004b037978b simSplit
exon.833762 chr10 7480486 7480672 Zm00004b037978b 7476355 7483273 Zm00004b037978 Zm00004b037978a,Zm00004b037978b simSplit
exon.833762 chr10 7480486 7480672 Zm00004b037978 7476355 7483273 Zm00004b037978 Zm00004b037978a,Zm00004b037978b simSplit
exon.833761 chr10 7480794 7480858 Zm00004b037978b 7476355 7483273 Zm00004b037978 Zm00004b037978a,Zm00004b037978b simSplit
exon.833761 chr10 7480794 7480858 Zm00004b037978 7476355 7483273 Zm00004b037978 Zm00004b037978a,Zm00004b037978b simSplit
exon.833760 chr10 7480937 7481091 Zm00004b037978b 7476355 7483273 Zm00004b037978 Zm00004b037978a,Zm00004b037978b simSplit
exon.833760 chr10 7480937 7481091 Zm00004b037978 7476355 7483273 Zm00004b037978 Zm00004b037978a,Zm00004b037978b simSplit
exon.833759 chr10 7481919 7482004 Zm00004b037978b 7476355 7483273 Zm00004b037978 Zm00004b037978a,Zm00004b037978b simSplit
exon.833759 chr10 7481919 7482004 Zm00004b037978 7476355 7483273 Zm00004b037978 Zm00004b037978a,Zm00004b037978b simSplit
exon.833758 chr10 7482438 7483273 Zm00004b037978b 7476355 7483273 Zm00004b037978 Zm00004b037978a,Zm00004b037978b simSplit
exon.833758 chr10 7482438 7483273 Zm00004b037978 7476355 7483273 Zm00004b037978 Zm00004b037978a,Zm00004b037978b simSplit
exon.834140 chr10 7910179 7910705 Zm00004b037991a 7910179 7916371 Zm00004b037991 Zm00004b037991a,Zm00004b037991b simSplit
exon.834140 chr10 7910179 7910705 Zm00004b037991 7910179 7916371 Zm00004b037991 Zm00004b037991a,Zm00004b037991b simSplit
exon.834139 chr10 7910794 7911198 Zm00004b037991b 7910179 7916371 Zm00004b037991 Zm00004b037991a,Zm00004b037991b simSplit
exon.834139 chr10 7910794 7911198 Zm00004b037991 7910179 7916371 Zm00004b037991 Zm00004b037991a,Zm00004b037991b simSplit
exon.834138 chr10 7911307 7912167 Zm00004b037991b 7910179 7916371 Zm00004b037991 Zm00004b037991a,Zm00004b037991b simSplit
exon.834138 chr10 7911307 7912167 Zm00004b037991 7910179 7916371 Zm00004b037991 Zm00004b037991a,Zm00004b037991b simSplit
exon.834137 chr10 7912227 7912830 Zm00004b037991b 7910179 7916371 Zm00004b037991 Zm00004b037991a,Zm00004b037991b simSplit
exon.834137 chr10 7912227 7912830 Zm00004b037991 7910179 7916371 Zm00004b037991 Zm00004b037991a,Zm00004b037991b simSplit
exon.834136 chr10 7913115 7913276 Zm00004b037991b 7910179 7916371 Zm00004b037991 Zm00004b037991a,Zm00004b037991b simSplit
exon.834136 chr10 7913115 7913276 Zm00004b037991 7910179 7916371 Zm00004b037991 Zm00004b037991a,Zm00004b037991b simSplit
exon.834135 chr10 7913564 7915232 Zm00004b037991b 7910179 7916371 Zm00004b037991 Zm00004b037991a,Zm00004b037991b simSplit
exon.834135 chr10 7913564 7915232 Zm00004b037991 7910179 7916371 Zm00004b037991 Zm00004b037991a,Zm00004b037991b simSplit
exon.834134 chr10 7915401 7915798 Zm00004b037991b 7910179 7916371 Zm00004b037991 Zm00004b037991a,Zm00004b037991b simSplit
exon.834134 chr10 7915401 7915798 Zm00004b037991 7910179 7916371 Zm00004b037991 Zm00004b037991a,Zm00004b037991b simSplit
exon.834133 chr10 7916038 7916371 Zm00004b037991b 7910179 7916371 Zm00004b037991 Zm00004b037991a,Zm00004b037991b simSplit
exon.834133 chr10 7916038 7916371 Zm00004b037991 7910179 7916371 Zm00004b037991 Zm00004b037991a,Zm00004b037991b simSplit
exon.834320 chr10 8420603 8420647 Zm00004b037998a 8420603 8426967 Zm00004b037998 Zm00004b037998a,Zm00004b037998b simSplit
exon.834320 chr10 8420603 8420647 Zm00004b037998 8420603 8426967 Zm00004b037998 Zm00004b037998a,Zm00004b037998b simSplit
exon.834321 chr10 8421115 8421195 Zm00004b037998a 8420603 8426967 Zm00004b037998 Zm00004b037998a,Zm00004b037998b simSplit
exon.834321 chr10 8421115 8421195 Zm00004b037998 8420603 8426967 Zm00004b037998 Zm00004b037998a,Zm00004b037998b simSplit
exon.834322 chr10 8421484 8421756 Zm00004b037998a 8420603 8426967 Zm00004b037998 Zm00004b037998a,Zm00004b037998b simSplit
exon.834322 chr10 8421484 8421756 Zm00004b037998 8420603 8426967 Zm00004b037998 Zm00004b037998a,Zm00004b037998b simSplit
exon.834323 chr10 8421928 8422000 Zm00004b037998a 8420603 8426967 Zm00004b037998 Zm00004b037998a,Zm00004b037998b simSplit
exon.834323 chr10 8421928 8422000 Zm00004b037998 8420603 8426967 Zm00004b037998 Zm00004b037998a,Zm00004b037998b simSplit
exon.834324 chr10 8422242 8422384 Zm00004b037998a 8420603 8426967 Zm00004b037998 Zm00004b037998a,Zm00004b037998b simSplit
exon.834324 chr10 8422242 8422384 Zm00004b037998 8420603 8426967 Zm00004b037998 Zm00004b037998a,Zm00004b037998b simSplit
exon.834325 chr10 8422464 8422598 Zm00004b037998a 8420603 8426967 Zm00004b037998 Zm00004b037998a,Zm00004b037998b simSplit
exon.834325 chr10 8422464 8422598 Zm00004b037998 8420603 8426967 Zm00004b037998 Zm00004b037998a,Zm00004b037998b simSplit
exon.834326 chr10 8422642 8422703 Zm00004b037998a 8420603 8426967 Zm00004b037998 Zm00004b037998a,Zm00004b037998b simSplit
exon.834326 chr10 8422642 8422703 Zm00004b037998 8420603 8426967 Zm00004b037998 Zm00004b037998a,Zm00004b037998b simSplit
exon.834327 chr10 8422842 8422959 Zm00004b037998a 8420603 8426967 Zm00004b037998 Zm00004b037998a,Zm00004b037998b simSplit
exon.834327 chr10 8422842 8422959 Zm00004b037998 8420603 8426967 Zm00004b037998 Zm00004b037998a,Zm00004b037998b simSplit
exon.834328 chr10 8423287 8423418 Zm00004b037998b 8420603 8426967 Zm00004b037998 Zm00004b037998a,Zm00004b037998b simSplit
exon.834328 chr10 8423287 8423418 Zm00004b037998 8420603 8426967 Zm00004b037998 Zm00004b037998a,Zm00004b037998b simSplit
exon.834329 chr10 8423527 8423661 Zm00004b037998b 8420603 8426967 Zm00004b037998 Zm00004b037998a,Zm00004b037998b simSplit
exon.834329 chr10 8423527 8423661 Zm00004b037998 8420603 8426967 Zm00004b037998 Zm00004b037998a,Zm00004b037998b simSplit
exon.834330 chr10 8423730 8423936 Zm00004b037998b 8420603 8426967 Zm00004b037998 Zm00004b037998a,Zm00004b037998b simSplit
exon.834330 chr10 8423730 8423936 Zm00004b037998 8420603 8426967 Zm00004b037998 Zm00004b037998a,Zm00004b037998b simSplit
exon.834331 chr10 8424593 8424830 Zm00004b037998b 8420603 8426967 Zm00004b037998 Zm00004b037998a,Zm00004b037998b simSplit
exon.834331 chr10 8424593 8424830 Zm00004b037998 8420603 8426967 Zm00004b037998 Zm00004b037998a,Zm00004b037998b simSplit
exon.834332 chr10 8426628 8426967 Zm00004b037998b 8420603 8426967 Zm00004b037998 Zm00004b037998a,Zm00004b037998b simSplit
exon.834332 chr10 8426628 8426967 Zm00004b037998 8420603 8426967 Zm00004b037998 Zm00004b037998a,Zm00004b037998b simSplit
exon.834385 chr10 8611683 8612108 Zm00004b038005a 8611683 8625765 Zm00004b038005 Zm00004b038005a,Zm00004b038005b simSplit
exon.834385 chr10 8611683 8612108 Zm00004b038005 8611683 8625765 Zm00004b038005 Zm00004b038005a,Zm00004b038005b simSplit
exon.834384 chr10 8612569 8612681 Zm00004b038005a 8611683 8625765 Zm00004b038005 Zm00004b038005a,Zm00004b038005b simSplit
exon.834384 chr10 8612569 8612681 Zm00004b038005 8611683 8625765 Zm00004b038005 Zm00004b038005a,Zm00004b038005b simSplit
exon.834383 chr10 8613429 8613507 Zm00004b038005b 8611683 8625765 Zm00004b038005 Zm00004b038005a,Zm00004b038005b simSplit
exon.834383 chr10 8613429 8613507 Zm00004b038005 8611683 8625765 Zm00004b038005 Zm00004b038005a,Zm00004b038005b simSplit
exon.834382 chr10 8613601 8613751 Zm00004b038005b 8611683 8625765 Zm00004b038005 Zm00004b038005a,Zm00004b038005b simSplit
exon.834382 chr10 8613601 8613751 Zm00004b038005 8611683 8625765 Zm00004b038005 Zm00004b038005a,Zm00004b038005b simSplit
exon.834381 chr10 8623918 8623963 Zm00004b038005b 8611683 8625765 Zm00004b038005 Zm00004b038005a,Zm00004b038005b simSplit
exon.834381 chr10 8623918 8623963 Zm00004b038005 8611683 8625765 Zm00004b038005 Zm00004b038005a,Zm00004b038005b simSplit
exon.834380 chr10 8624577 8624955 Zm00004b038005b 8611683 8625765 Zm00004b038005 Zm00004b038005a,Zm00004b038005b simSplit
exon.834380 chr10 8624577 8624955 Zm00004b038005 8611683 8625765 Zm00004b038005 Zm00004b038005a,Zm00004b038005b simSplit
exon.834379 chr10 8625301 8625765 Zm00004b038005b 8611683 8625765 Zm00004b038005 Zm00004b038005a,Zm00004b038005b simSplit
exon.834379 chr10 8625301 8625765 Zm00004b038005 8611683 8625765 Zm00004b038005 Zm00004b038005a,Zm00004b038005b simSplit
exon.834459 chr10 8786525 8787300 Zm00004b038010a 8786525 8790974 Zm00004b038010 Zm00004b038010a,Zm00004b038010b simSplit
exon.834459 chr10 8786525 8787300 Zm00004b038010 8786525 8790974 Zm00004b038010 Zm00004b038010a,Zm00004b038010b simSplit
exon.834460 chr10 8787353 8787540 Zm00004b038010a 8786525 8790974 Zm00004b038010 Zm00004b038010a,Zm00004b038010b simSplit
exon.834460 chr10 8787353 8787540 Zm00004b038010 8786525 8790974 Zm00004b038010 Zm00004b038010a,Zm00004b038010b simSplit
exon.834461 chr10 8787612 8789164 Zm00004b038010a 8786525 8790974 Zm00004b038010 Zm00004b038010a,Zm00004b038010b simSplit
exon.834461 chr10 8787612 8789164 Zm00004b038010 8786525 8790974 Zm00004b038010 Zm00004b038010a,Zm00004b038010b simSplit
exon.834462 chr10 8790048 8790180 Zm00004b038010a 8786525 8790974 Zm00004b038010 Zm00004b038010a,Zm00004b038010b simSplit
exon.834462 chr10 8790048 8790180 Zm00004b038010 8786525 8790974 Zm00004b038010 Zm00004b038010a,Zm00004b038010b simSplit
exon.834463 chr10 8790595 8790974 Zm00004b038010b 8786525 8790974 Zm00004b038010 Zm00004b038010a,Zm00004b038010b simSplit
exon.834463 chr10 8790595 8790974 Zm00004b038010 8786525 8790974 Zm00004b038010 Zm00004b038010a,Zm00004b038010b simSplit
exon.834524 chr10 9064379 9064383 Zm00004b038014a 9064379 9087763 Zm00004b038014 Zm00004b038014a,Zm00004b038014b simSplit
exon.834524 chr10 9064379 9064383 Zm00004b038014 9064379 9087763 Zm00004b038014 Zm00004b038014a,Zm00004b038014b simSplit
exon.834525 chr10 9064748 9064853 Zm00004b038014a 9064379 9087763 Zm00004b038014 Zm00004b038014a,Zm00004b038014b simSplit
exon.834525 chr10 9064748 9064853 Zm00004b038014 9064379 9087763 Zm00004b038014 Zm00004b038014a,Zm00004b038014b simSplit
exon.834526 chr10 9064965 9065120 Zm00004b038014a 9064379 9087763 Zm00004b038014 Zm00004b038014a,Zm00004b038014b simSplit
exon.834526 chr10 9064965 9065120 Zm00004b038014 9064379 9087763 Zm00004b038014 Zm00004b038014a,Zm00004b038014b simSplit
exon.834527 chr10 9065312 9065379 Zm00004b038014a 9064379 9087763 Zm00004b038014 Zm00004b038014a,Zm00004b038014b simSplit
exon.834527 chr10 9065312 9065379 Zm00004b038014 9064379 9087763 Zm00004b038014 Zm00004b038014a,Zm00004b038014b simSplit
exon.834528 chr10 9065486 9065528 Zm00004b038014a 9064379 9087763 Zm00004b038014 Zm00004b038014a,Zm00004b038014b simSplit
exon.834528 chr10 9065486 9065528 Zm00004b038014 9064379 9087763 Zm00004b038014 Zm00004b038014a,Zm00004b038014b simSplit
exon.834529 chr10 9065611 9065688 Zm00004b038014a 9064379 9087763 Zm00004b038014 Zm00004b038014a,Zm00004b038014b simSplit
exon.834529 chr10 9065611 9065688 Zm00004b038014 9064379 9087763 Zm00004b038014 Zm00004b038014a,Zm00004b038014b simSplit
exon.834530 chr10 9065967 9066095 Zm00004b038014a 9064379 9087763 Zm00004b038014 Zm00004b038014a,Zm00004b038014b simSplit
exon.834530 chr10 9065967 9066095 Zm00004b038014 9064379 9087763 Zm00004b038014 Zm00004b038014a,Zm00004b038014b simSplit
exon.834531 chr10 9067229 9067320 Zm00004b038014a 9064379 9087763 Zm00004b038014 Zm00004b038014a,Zm00004b038014b simSplit
exon.834531 chr10 9067229 9067320 Zm00004b038014 9064379 9087763 Zm00004b038014 Zm00004b038014a,Zm00004b038014b simSplit
exon.834532 chr10 9085277 9085406 Zm00004b038014a 9064379 9087763 Zm00004b038014 Zm00004b038014a,Zm00004b038014b simSplit
exon.834532 chr10 9085277 9085406 Zm00004b038014 9064379 9087763 Zm00004b038014 Zm00004b038014a,Zm00004b038014b simSplit
exon.834533 chr10 9086998 9087254 Zm00004b038014a 9064379 9087763 Zm00004b038014 Zm00004b038014a,Zm00004b038014b simSplit
exon.834533 chr10 9086998 9087254 Zm00004b038014 9064379 9087763 Zm00004b038014 Zm00004b038014a,Zm00004b038014b simSplit
exon.834534 chr10 9087345 9087416 Zm00004b038014a 9064379 9087763 Zm00004b038014 Zm00004b038014a,Zm00004b038014b simSplit
exon.834534 chr10 9087345 9087416 Zm00004b038014 9064379 9087763 Zm00004b038014 Zm00004b038014a,Zm00004b038014b simSplit
exon.834535 chr10 9087509 9087763 Zm00004b038014b 9064379 9087763 Zm00004b038014 Zm00004b038014a,Zm00004b038014b simSplit
exon.834535 chr10 9087509 9087763 Zm00004b038014 9064379 9087763 Zm00004b038014 Zm00004b038014a,Zm00004b038014b simSplit
exon.834676 chr10 9365738 9366154 Zm00004b038023a 9365738 9372992 Zm00004b038023 Zm00004b038023a,Zm00004b038023b simSplit
exon.834676 chr10 9365738 9366154 Zm00004b038023 9365738 9372992 Zm00004b038023 Zm00004b038023a,Zm00004b038023b simSplit
exon.834677 chr10 9366779 9366909 Zm00004b038023a 9365738 9372992 Zm00004b038023 Zm00004b038023a,Zm00004b038023b simSplit
exon.834677 chr10 9366779 9366909 Zm00004b038023 9365738 9372992 Zm00004b038023 Zm00004b038023a,Zm00004b038023b simSplit
exon.834678 chr10 9367270 9367387 Zm00004b038023b 9365738 9372992 Zm00004b038023 Zm00004b038023a,Zm00004b038023b simSplit
exon.834678 chr10 9367270 9367387 Zm00004b038023 9365738 9372992 Zm00004b038023 Zm00004b038023a,Zm00004b038023b simSplit
exon.834679 chr10 9367757 9367809 Zm00004b038023b 9365738 9372992 Zm00004b038023 Zm00004b038023a,Zm00004b038023b simSplit
exon.834679 chr10 9367757 9367809 Zm00004b038023 9365738 9372992 Zm00004b038023 Zm00004b038023a,Zm00004b038023b simSplit
exon.834680 chr10 9367958 9368007 Zm00004b038023b 9365738 9372992 Zm00004b038023 Zm00004b038023a,Zm00004b038023b simSplit
exon.834680 chr10 9367958 9368007 Zm00004b038023 9365738 9372992 Zm00004b038023 Zm00004b038023a,Zm00004b038023b simSplit
exon.834681 chr10 9368073 9368171 Zm00004b038023b 9365738 9372992 Zm00004b038023 Zm00004b038023a,Zm00004b038023b simSplit
exon.834681 chr10 9368073 9368171 Zm00004b038023 9365738 9372992 Zm00004b038023 Zm00004b038023a,Zm00004b038023b simSplit
exon.834682 chr10 9368499 9368608 Zm00004b038023b 9365738 9372992 Zm00004b038023 Zm00004b038023a,Zm00004b038023b simSplit
exon.834682 chr10 9368499 9368608 Zm00004b038023 9365738 9372992 Zm00004b038023 Zm00004b038023a,Zm00004b038023b simSplit
exon.834683 chr10 9368755 9368882 Zm00004b038023b 9365738 9372992 Zm00004b038023 Zm00004b038023a,Zm00004b038023b simSplit
exon.834683 chr10 9368755 9368882 Zm00004b038023 9365738 9372992 Zm00004b038023 Zm00004b038023a,Zm00004b038023b simSplit
exon.834684 chr10 9369050 9369140 Zm00004b038023b 9365738 9372992 Zm00004b038023 Zm00004b038023a,Zm00004b038023b simSplit
exon.834684 chr10 9369050 9369140 Zm00004b038023 9365738 9372992 Zm00004b038023 Zm00004b038023a,Zm00004b038023b simSplit
exon.834685 chr10 9369592 9369675 Zm00004b038023b 9365738 9372992 Zm00004b038023 Zm00004b038023a,Zm00004b038023b simSplit
exon.834685 chr10 9369592 9369675 Zm00004b038023 9365738 9372992 Zm00004b038023 Zm00004b038023a,Zm00004b038023b simSplit
exon.834686 chr10 9370701 9370763 Zm00004b038023b 9365738 9372992 Zm00004b038023 Zm00004b038023a,Zm00004b038023b simSplit
exon.834686 chr10 9370701 9370763 Zm00004b038023 9365738 9372992 Zm00004b038023 Zm00004b038023a,Zm00004b038023b simSplit
exon.834687 chr10 9370873 9371017 Zm00004b038023b 9365738 9372992 Zm00004b038023 Zm00004b038023a,Zm00004b038023b simSplit
exon.834687 chr10 9370873 9371017 Zm00004b038023 9365738 9372992 Zm00004b038023 Zm00004b038023a,Zm00004b038023b simSplit
exon.834688 chr10 9371195 9371359 Zm00004b038023b 9365738 9372992 Zm00004b038023 Zm00004b038023a,Zm00004b038023b simSplit
exon.834688 chr10 9371195 9371359 Zm00004b038023 9365738 9372992 Zm00004b038023 Zm00004b038023a,Zm00004b038023b simSplit
exon.834689 chr10 9371488 9371585 Zm00004b038023b 9365738 9372992 Zm00004b038023 Zm00004b038023a,Zm00004b038023b simSplit
exon.834689 chr10 9371488 9371585 Zm00004b038023 9365738 9372992 Zm00004b038023 Zm00004b038023a,Zm00004b038023b simSplit
exon.834690 chr10 9371700 9371855 Zm00004b038023b 9365738 9372992 Zm00004b038023 Zm00004b038023a,Zm00004b038023b simSplit
exon.834690 chr10 9371700 9371855 Zm00004b038023 9365738 9372992 Zm00004b038023 Zm00004b038023a,Zm00004b038023b simSplit
exon.834691 chr10 9372706 9372992 Zm00004b038023b 9365738 9372992 Zm00004b038023 Zm00004b038023a,Zm00004b038023b simSplit
exon.834691 chr10 9372706 9372992 Zm00004b038023 9365738 9372992 Zm00004b038023 Zm00004b038023a,Zm00004b038023b simSplit
exon.834885 chr10 9681393 9681452 Zm00004b038033a 9681393 9683900 Zm00004b038033 Zm00004b038033a,Zm00004b038033b simSplit
exon.834885 chr10 9681393 9681452 Zm00004b038033 9681393 9683900 Zm00004b038033 Zm00004b038033a,Zm00004b038033b simSplit
exon.834886 chr10 9682960 9683203 Zm00004b038033a 9681393 9683900 Zm00004b038033 Zm00004b038033a,Zm00004b038033b simSplit
exon.834886 chr10 9682960 9683203 Zm00004b038033 9681393 9683900 Zm00004b038033 Zm00004b038033a,Zm00004b038033b simSplit
exon.834887 chr10 9683267 9683348 Zm00004b038033a 9681393 9683900 Zm00004b038033 Zm00004b038033a,Zm00004b038033b simSplit
exon.834887 chr10 9683267 9683348 Zm00004b038033 9681393 9683900 Zm00004b038033 Zm00004b038033a,Zm00004b038033b simSplit
exon.834888 chr10 9683611 9683712 Zm00004b038033b 9681393 9683900 Zm00004b038033 Zm00004b038033a,Zm00004b038033b simSplit
exon.834888 chr10 9683611 9683712 Zm00004b038033 9681393 9683900 Zm00004b038033 Zm00004b038033a,Zm00004b038033b simSplit
exon.834889 chr10 9683795 9683900 Zm00004b038033b 9681393 9683900 Zm00004b038033 Zm00004b038033a,Zm00004b038033b simSplit
exon.834889 chr10 9683795 9683900 Zm00004b038033 9681393 9683900 Zm00004b038033 Zm00004b038033a,Zm00004b038033b simSplit
exon.835146 chr10 9877951 9878329 Zm00004b038043a 9877951 9895476 Zm00004b038043 Zm00004b038043a,Zm00004b038043b simSplit
exon.835146 chr10 9877951 9878329 Zm00004b038043 9877951 9895476 Zm00004b038043 Zm00004b038043a,Zm00004b038043b simSplit
exon.835145 chr10 9878704 9879267 Zm00004b038043b 9877951 9895476 Zm00004b038043 Zm00004b038043a,Zm00004b038043b simSplit
exon.835145 chr10 9878704 9879267 Zm00004b038043 9877951 9895476 Zm00004b038043 Zm00004b038043a,Zm00004b038043b simSplit
exon.835144 chr10 9879342 9879399 Zm00004b038043b 9877951 9895476 Zm00004b038043 Zm00004b038043a,Zm00004b038043b simSplit
exon.835144 chr10 9879342 9879399 Zm00004b038043 9877951 9895476 Zm00004b038043 Zm00004b038043a,Zm00004b038043b simSplit
exon.835143 chr10 9888158 9888258 Zm00004b038043b 9877951 9895476 Zm00004b038043 Zm00004b038043a,Zm00004b038043b simSplit
exon.835143 chr10 9888158 9888258 Zm00004b038043 9877951 9895476 Zm00004b038043 Zm00004b038043a,Zm00004b038043b simSplit
exon.835142 chr10 9888345 9888407 Zm00004b038043b 9877951 9895476 Zm00004b038043 Zm00004b038043a,Zm00004b038043b simSplit
exon.835142 chr10 9888345 9888407 Zm00004b038043 9877951 9895476 Zm00004b038043 Zm00004b038043a,Zm00004b038043b simSplit
exon.835141 chr10 9888737 9888797 Zm00004b038043b 9877951 9895476 Zm00004b038043 Zm00004b038043a,Zm00004b038043b simSplit
exon.835141 chr10 9888737 9888797 Zm00004b038043 9877951 9895476 Zm00004b038043 Zm00004b038043a,Zm00004b038043b simSplit
exon.835140 chr10 9890319 9890476 Zm00004b038043b 9877951 9895476 Zm00004b038043 Zm00004b038043a,Zm00004b038043b simSplit
exon.835140 chr10 9890319 9890476 Zm00004b038043 9877951 9895476 Zm00004b038043 Zm00004b038043a,Zm00004b038043b simSplit
exon.835139 chr10 9890844 9890926 Zm00004b038043b 9877951 9895476 Zm00004b038043 Zm00004b038043a,Zm00004b038043b simSplit
exon.835139 chr10 9890844 9890926 Zm00004b038043 9877951 9895476 Zm00004b038043 Zm00004b038043a,Zm00004b038043b simSplit
exon.835138 chr10 9891021 9891069 Zm00004b038043b 9877951 9895476 Zm00004b038043 Zm00004b038043a,Zm00004b038043b simSplit
exon.835138 chr10 9891021 9891069 Zm00004b038043 9877951 9895476 Zm00004b038043 Zm00004b038043a,Zm00004b038043b simSplit
exon.835137 chr10 9891234 9891297 Zm00004b038043b 9877951 9895476 Zm00004b038043 Zm00004b038043a,Zm00004b038043b simSplit
exon.835137 chr10 9891234 9891297 Zm00004b038043 9877951 9895476 Zm00004b038043 Zm00004b038043a,Zm00004b038043b simSplit
exon.835136 chr10 9891501 9891593 Zm00004b038043b 9877951 9895476 Zm00004b038043 Zm00004b038043a,Zm00004b038043b simSplit
exon.835136 chr10 9891501 9891593 Zm00004b038043 9877951 9895476 Zm00004b038043 Zm00004b038043a,Zm00004b038043b simSplit
exon.835135 chr10 9891677 9891810 Zm00004b038043b 9877951 9895476 Zm00004b038043 Zm00004b038043a,Zm00004b038043b simSplit
exon.835135 chr10 9891677 9891810 Zm00004b038043 9877951 9895476 Zm00004b038043 Zm00004b038043a,Zm00004b038043b simSplit
exon.835134 chr10 9893442 9893663 Zm00004b038043b 9877951 9895476 Zm00004b038043 Zm00004b038043a,Zm00004b038043b simSplit
exon.835134 chr10 9893442 9893663 Zm00004b038043 9877951 9895476 Zm00004b038043 Zm00004b038043a,Zm00004b038043b simSplit
exon.835133 chr10 9893900 9894022 Zm00004b038043b 9877951 9895476 Zm00004b038043 Zm00004b038043a,Zm00004b038043b simSplit
exon.835133 chr10 9893900 9894022 Zm00004b038043 9877951 9895476 Zm00004b038043 Zm00004b038043a,Zm00004b038043b simSplit
exon.835132 chr10 9894136 9894300 Zm00004b038043b 9877951 9895476 Zm00004b038043 Zm00004b038043a,Zm00004b038043b simSplit
exon.835132 chr10 9894136 9894300 Zm00004b038043 9877951 9895476 Zm00004b038043 Zm00004b038043a,Zm00004b038043b simSplit
exon.835131 chr10 9894957 9895476 Zm00004b038043b 9877951 9895476 Zm00004b038043 Zm00004b038043a,Zm00004b038043b simSplit
exon.835131 chr10 9894957 9895476 Zm00004b038043 9877951 9895476 Zm00004b038043 Zm00004b038043a,Zm00004b038043b simSplit
exon.835193 chr10 9916737 9916802 Zm00004b038045a 9916737 9919201 Zm00004b038045 Zm00004b038045a,Zm00004b038045b simSplit
exon.835193 chr10 9916737 9916802 Zm00004b038045 9916737 9919201 Zm00004b038045 Zm00004b038045a,Zm00004b038045b simSplit
exon.835194 chr10 9916834 9916899 Zm00004b038045a 9916737 9919201 Zm00004b038045 Zm00004b038045a,Zm00004b038045b simSplit
exon.835194 chr10 9916834 9916899 Zm00004b038045 9916737 9919201 Zm00004b038045 Zm00004b038045a,Zm00004b038045b simSplit
exon.835195 chr10 9917132 9917190 Zm00004b038045a 9916737 9919201 Zm00004b038045 Zm00004b038045a,Zm00004b038045b simSplit
exon.835195 chr10 9917132 9917190 Zm00004b038045 9916737 9919201 Zm00004b038045 Zm00004b038045a,Zm00004b038045b simSplit
exon.835196 chr10 9918983 9919077 Zm00004b038045b 9916737 9919201 Zm00004b038045 Zm00004b038045a,Zm00004b038045b simSplit
exon.835196 chr10 9918983 9919077 Zm00004b038045 9916737 9919201 Zm00004b038045 Zm00004b038045a,Zm00004b038045b simSplit
exon.835197 chr10 9919176 9919201 Zm00004b038045b 9916737 9919201 Zm00004b038045 Zm00004b038045a,Zm00004b038045b simSplit
exon.835197 chr10 9919176 9919201 Zm00004b038045 9916737 9919201 Zm00004b038045 Zm00004b038045a,Zm00004b038045b simSplit
exon.835301 chr10 10541254 10541268 Zm00004b038056a 10541254 10542192 Zm00004b038056 Zm00004b038056a,Zm00004b038056b simSplit
exon.835301 chr10 10541254 10541268 Zm00004b038056 10541254 10542192 Zm00004b038056 Zm00004b038056a,Zm00004b038056b simSplit
exon.835300 chr10 10541402 10541659 Zm00004b038056a 10541254 10542192 Zm00004b038056 Zm00004b038056a,Zm00004b038056b simSplit
exon.835300 chr10 10541402 10541659 Zm00004b038056 10541254 10542192 Zm00004b038056 Zm00004b038056a,Zm00004b038056b simSplit
exon.835299 chr10 10541779 10541954 Zm00004b038056b 10541254 10542192 Zm00004b038056 Zm00004b038056a,Zm00004b038056b simSplit
exon.835299 chr10 10541779 10541954 Zm00004b038056 10541254 10542192 Zm00004b038056 Zm00004b038056a,Zm00004b038056b simSplit
exon.835298 chr10 10542082 10542192 Zm00004b038056b 10541254 10542192 Zm00004b038056 Zm00004b038056a,Zm00004b038056b simSplit
exon.835298 chr10 10542082 10542192 Zm00004b038056 10541254 10542192 Zm00004b038056 Zm00004b038056a,Zm00004b038056b simSplit
exon.835562 chr10 11407631 11408290 Zm00004b038077a 11407631 11413479 Zm00004b038077 Zm00004b038077a,Zm00004b038077b simSplit
exon.835562 chr10 11407631 11408290 Zm00004b038077 11407631 11413479 Zm00004b038077 Zm00004b038077a,Zm00004b038077b simSplit
exon.835561 chr10 11408416 11408465 Zm00004b038077a 11407631 11413479 Zm00004b038077 Zm00004b038077a,Zm00004b038077b simSplit
exon.835561 chr10 11408416 11408465 Zm00004b038077 11407631 11413479 Zm00004b038077 Zm00004b038077a,Zm00004b038077b simSplit
exon.835560 chr10 11408553 11408670 Zm00004b038077a 11407631 11413479 Zm00004b038077 Zm00004b038077a,Zm00004b038077b simSplit
exon.835560 chr10 11408553 11408670 Zm00004b038077 11407631 11413479 Zm00004b038077 Zm00004b038077a,Zm00004b038077b simSplit
exon.835559 chr10 11409321 11409363 Zm00004b038077a 11407631 11413479 Zm00004b038077 Zm00004b038077a,Zm00004b038077b simSplit
exon.835559 chr10 11409321 11409363 Zm00004b038077 11407631 11413479 Zm00004b038077 Zm00004b038077a,Zm00004b038077b simSplit
exon.835558 chr10 11409502 11409626 Zm00004b038077b 11407631 11413479 Zm00004b038077 Zm00004b038077a,Zm00004b038077b simSplit
exon.835558 chr10 11409502 11409626 Zm00004b038077 11407631 11413479 Zm00004b038077 Zm00004b038077a,Zm00004b038077b simSplit
exon.835557 chr10 11409717 11409806 Zm00004b038077b 11407631 11413479 Zm00004b038077 Zm00004b038077a,Zm00004b038077b simSplit
exon.835557 chr10 11409717 11409806 Zm00004b038077 11407631 11413479 Zm00004b038077 Zm00004b038077a,Zm00004b038077b simSplit
exon.835556 chr10 11410893 11411025 Zm00004b038077b 11407631 11413479 Zm00004b038077 Zm00004b038077a,Zm00004b038077b simSplit
exon.835556 chr10 11410893 11411025 Zm00004b038077 11407631 11413479 Zm00004b038077 Zm00004b038077a,Zm00004b038077b simSplit
exon.835555 chr10 11413122 11413479 Zm00004b038077b 11407631 11413479 Zm00004b038077 Zm00004b038077a,Zm00004b038077b simSplit
exon.835555 chr10 11413122 11413479 Zm00004b038077 11407631 11413479 Zm00004b038077 Zm00004b038077a,Zm00004b038077b simSplit
exon.836167 chr10 13731152 13731348 Zm00004b038103a 13731152 13733016 Zm00004b038103 Zm00004b038103a,Zm00004b038103b simSplit
exon.836167 chr10 13731152 13731348 Zm00004b038103 13731152 13733016 Zm00004b038103 Zm00004b038103a,Zm00004b038103b simSplit
exon.836168 chr10 13731472 13731844 Zm00004b038103a 13731152 13733016 Zm00004b038103 Zm00004b038103a,Zm00004b038103b simSplit
exon.836168 chr10 13731472 13731844 Zm00004b038103 13731152 13733016 Zm00004b038103 Zm00004b038103a,Zm00004b038103b simSplit
exon.836169 chr10 13731965 13732084 Zm00004b038103b 13731152 13733016 Zm00004b038103 Zm00004b038103a,Zm00004b038103b simSplit
exon.836169 chr10 13731965 13732084 Zm00004b038103 13731152 13733016 Zm00004b038103 Zm00004b038103a,Zm00004b038103b simSplit
exon.836170 chr10 13732201 13733016 Zm00004b038103b 13731152 13733016 Zm00004b038103 Zm00004b038103a,Zm00004b038103b simSplit
exon.836170 chr10 13732201 13733016 Zm00004b038103 13731152 13733016 Zm00004b038103 Zm00004b038103a,Zm00004b038103b simSplit
exon.836186 chr10 13894388 13894794 Zm00004b038105a 13894388 13896770 Zm00004b038105 Zm00004b038105a,Zm00004b038105b simSplit
exon.836186 chr10 13894388 13894794 Zm00004b038105 13894388 13896770 Zm00004b038105 Zm00004b038105a,Zm00004b038105b simSplit
exon.836185 chr10 13895246 13895368 Zm00004b038105a 13894388 13896770 Zm00004b038105 Zm00004b038105a,Zm00004b038105b simSplit
exon.836185 chr10 13895246 13895368 Zm00004b038105 13894388 13896770 Zm00004b038105 Zm00004b038105a,Zm00004b038105b simSplit
exon.836184 chr10 13895901 13896021 Zm00004b038105b 13894388 13896770 Zm00004b038105 Zm00004b038105a,Zm00004b038105b simSplit
exon.836184 chr10 13895901 13896021 Zm00004b038105 13894388 13896770 Zm00004b038105 Zm00004b038105a,Zm00004b038105b simSplit
exon.836183 chr10 13896435 13896770 Zm00004b038105b 13894388 13896770 Zm00004b038105 Zm00004b038105a,Zm00004b038105b simSplit
exon.836183 chr10 13896435 13896770 Zm00004b038105 13894388 13896770 Zm00004b038105 Zm00004b038105a,Zm00004b038105b simSplit
exon.836195 chr10 13898453 13898817 Zm00004b038106a 13898453 13902036 Zm00004b038106 Zm00004b038106a,Zm00004b038106b simSplit
exon.836195 chr10 13898453 13898817 Zm00004b038106 13898453 13902036 Zm00004b038106 Zm00004b038106a,Zm00004b038106b simSplit
exon.836196 chr10 13899419 13899492 Zm00004b038106a 13898453 13902036 Zm00004b038106 Zm00004b038106a,Zm00004b038106b simSplit
exon.836196 chr10 13899419 13899492 Zm00004b038106 13898453 13902036 Zm00004b038106 Zm00004b038106a,Zm00004b038106b simSplit
exon.836197 chr10 13899598 13899832 Zm00004b038106a 13898453 13902036 Zm00004b038106 Zm00004b038106a,Zm00004b038106b simSplit
exon.836197 chr10 13899598 13899832 Zm00004b038106 13898453 13902036 Zm00004b038106 Zm00004b038106a,Zm00004b038106b simSplit
exon.836198 chr10 13899912 13900146 Zm00004b038106a 13898453 13902036 Zm00004b038106 Zm00004b038106a,Zm00004b038106b simSplit
exon.836198 chr10 13899912 13900146 Zm00004b038106 13898453 13902036 Zm00004b038106 Zm00004b038106a,Zm00004b038106b simSplit
exon.836199 chr10 13900533 13902036 Zm00004b038106b 13898453 13902036 Zm00004b038106 Zm00004b038106a,Zm00004b038106b simSplit
exon.836199 chr10 13900533 13902036 Zm00004b038106 13898453 13902036 Zm00004b038106 Zm00004b038106a,Zm00004b038106b simSplit
exon.836257 chr10 14098618 14098907 Zm00004b038110a 14098618 14133687 Zm00004b038110 Zm00004b038110a,Zm00004b038110b simSplit
exon.836257 chr10 14098618 14098907 Zm00004b038110 14098618 14133687 Zm00004b038110 Zm00004b038110a,Zm00004b038110b simSplit
exon.836258 chr10 14110718 14110811 Zm00004b038110b 14098618 14133687 Zm00004b038110 Zm00004b038110a,Zm00004b038110b simSplit
exon.836258 chr10 14110718 14110811 Zm00004b038110 14098618 14133687 Zm00004b038110 Zm00004b038110a,Zm00004b038110b simSplit
exon.836259 chr10 14111521 14111597 Zm00004b038110b 14098618 14133687 Zm00004b038110 Zm00004b038110a,Zm00004b038110b simSplit
exon.836259 chr10 14111521 14111597 Zm00004b038110 14098618 14133687 Zm00004b038110 Zm00004b038110a,Zm00004b038110b simSplit
exon.836260 chr10 14111697 14111809 Zm00004b038110b 14098618 14133687 Zm00004b038110 Zm00004b038110a,Zm00004b038110b simSplit
exon.836260 chr10 14111697 14111809 Zm00004b038110 14098618 14133687 Zm00004b038110 Zm00004b038110a,Zm00004b038110b simSplit
exon.836261 chr10 14114709 14114769 Zm00004b038110b 14098618 14133687 Zm00004b038110 Zm00004b038110a,Zm00004b038110b simSplit
exon.836261 chr10 14114709 14114769 Zm00004b038110 14098618 14133687 Zm00004b038110 Zm00004b038110a,Zm00004b038110b simSplit
exon.836262 chr10 14115221 14115335 Zm00004b038110b 14098618 14133687 Zm00004b038110 Zm00004b038110a,Zm00004b038110b simSplit
exon.836262 chr10 14115221 14115335 Zm00004b038110 14098618 14133687 Zm00004b038110 Zm00004b038110a,Zm00004b038110b simSplit
exon.836263 chr10 14115939 14115989 Zm00004b038110b 14098618 14133687 Zm00004b038110 Zm00004b038110a,Zm00004b038110b simSplit
exon.836263 chr10 14115939 14115989 Zm00004b038110 14098618 14133687 Zm00004b038110 Zm00004b038110a,Zm00004b038110b simSplit
exon.836264 chr10 14123420 14123570 Zm00004b038110b 14098618 14133687 Zm00004b038110 Zm00004b038110a,Zm00004b038110b simSplit
exon.836264 chr10 14123420 14123570 Zm00004b038110 14098618 14133687 Zm00004b038110 Zm00004b038110a,Zm00004b038110b simSplit
exon.836265 chr10 14133535 14133687 Zm00004b038110b 14098618 14133687 Zm00004b038110 Zm00004b038110a,Zm00004b038110b simSplit
exon.836265 chr10 14133535 14133687 Zm00004b038110 14098618 14133687 Zm00004b038110 Zm00004b038110a,Zm00004b038110b simSplit
exon.836285 chr10 14282226 14282686 Zm00004b038113a 14282226 14285543 Zm00004b038113 Zm00004b038113a,Zm00004b038113b simSplit
exon.836285 chr10 14282226 14282686 Zm00004b038113 14282226 14285543 Zm00004b038113 Zm00004b038113a,Zm00004b038113b simSplit
exon.836286 chr10 14284225 14284321 Zm00004b038113a 14282226 14285543 Zm00004b038113 Zm00004b038113a,Zm00004b038113b simSplit
exon.836286 chr10 14284225 14284321 Zm00004b038113 14282226 14285543 Zm00004b038113 Zm00004b038113a,Zm00004b038113b simSplit
exon.836287 chr10 14284446 14284505 Zm00004b038113a 14282226 14285543 Zm00004b038113 Zm00004b038113a,Zm00004b038113b simSplit
exon.836287 chr10 14284446 14284505 Zm00004b038113 14282226 14285543 Zm00004b038113 Zm00004b038113a,Zm00004b038113b simSplit
exon.836288 chr10 14285037 14285543 Zm00004b038113b 14282226 14285543 Zm00004b038113 Zm00004b038113a,Zm00004b038113b simSplit
exon.836288 chr10 14285037 14285543 Zm00004b038113 14282226 14285543 Zm00004b038113 Zm00004b038113a,Zm00004b038113b simSplit
exon.836364 chr10 14459314 14459725 Zm00004b038119a 14459314 14465242 Zm00004b038119 Zm00004b038119a,Zm00004b038119b simSplit
exon.836364 chr10 14459314 14459725 Zm00004b038119 14459314 14465242 Zm00004b038119 Zm00004b038119a,Zm00004b038119b simSplit
exon.836363 chr10 14459813 14460234 Zm00004b038119a 14459314 14465242 Zm00004b038119 Zm00004b038119a,Zm00004b038119b simSplit
exon.836363 chr10 14459813 14460234 Zm00004b038119 14459314 14465242 Zm00004b038119 Zm00004b038119a,Zm00004b038119b simSplit
exon.836362 chr10 14460322 14461668 Zm00004b038119a 14459314 14465242 Zm00004b038119 Zm00004b038119a,Zm00004b038119b simSplit
exon.836362 chr10 14460322 14461668 Zm00004b038119 14459314 14465242 Zm00004b038119 Zm00004b038119a,Zm00004b038119b simSplit
exon.836361 chr10 14462186 14462339 Zm00004b038119a 14459314 14465242 Zm00004b038119 Zm00004b038119a,Zm00004b038119b simSplit
exon.836361 chr10 14462186 14462339 Zm00004b038119 14459314 14465242 Zm00004b038119 Zm00004b038119a,Zm00004b038119b simSplit
exon.836360 chr10 14462420 14462518 Zm00004b038119a 14459314 14465242 Zm00004b038119 Zm00004b038119a,Zm00004b038119b simSplit
exon.836360 chr10 14462420 14462518 Zm00004b038119 14459314 14465242 Zm00004b038119 Zm00004b038119a,Zm00004b038119b simSplit
exon.836359 chr10 14462627 14462837 Zm00004b038119a 14459314 14465242 Zm00004b038119 Zm00004b038119a,Zm00004b038119b simSplit
exon.836359 chr10 14462627 14462837 Zm00004b038119 14459314 14465242 Zm00004b038119 Zm00004b038119a,Zm00004b038119b simSplit
exon.836358 chr10 14463743 14463945 Zm00004b038119b 14459314 14465242 Zm00004b038119 Zm00004b038119a,Zm00004b038119b simSplit
exon.836358 chr10 14463743 14463945 Zm00004b038119 14459314 14465242 Zm00004b038119 Zm00004b038119a,Zm00004b038119b simSplit
exon.836357 chr10 14464068 14464141 Zm00004b038119b 14459314 14465242 Zm00004b038119 Zm00004b038119a,Zm00004b038119b simSplit
exon.836357 chr10 14464068 14464141 Zm00004b038119 14459314 14465242 Zm00004b038119 Zm00004b038119a,Zm00004b038119b simSplit
exon.836356 chr10 14464306 14465242 Zm00004b038119b 14459314 14465242 Zm00004b038119 Zm00004b038119a,Zm00004b038119b simSplit
exon.836356 chr10 14464306 14465242 Zm00004b038119 14459314 14465242 Zm00004b038119 Zm00004b038119a,Zm00004b038119b simSplit
exon.836917 chr10 15667353 15668333 Zm00004b038141a 15667353 15674151 Zm00004b038141 Zm00004b038141a,Zm00004b038141b simSplit
exon.836917 chr10 15667353 15668333 Zm00004b038141 15667353 15674151 Zm00004b038141 Zm00004b038141a,Zm00004b038141b simSplit
exon.836918 chr10 15672531 15672644 Zm00004b038141a 15667353 15674151 Zm00004b038141 Zm00004b038141a,Zm00004b038141b simSplit
exon.836918 chr10 15672531 15672644 Zm00004b038141 15667353 15674151 Zm00004b038141 Zm00004b038141a,Zm00004b038141b simSplit
exon.836919 chr10 15673123 15673191 Zm00004b038141b 15667353 15674151 Zm00004b038141 Zm00004b038141a,Zm00004b038141b simSplit
exon.836919 chr10 15673123 15673191 Zm00004b038141 15667353 15674151 Zm00004b038141 Zm00004b038141a,Zm00004b038141b simSplit
exon.836920 chr10 15673432 15673432 Zm00004b038141b 15667353 15674151 Zm00004b038141 Zm00004b038141a,Zm00004b038141b simSplit
exon.836920 chr10 15673432 15673432 Zm00004b038141 15667353 15674151 Zm00004b038141 Zm00004b038141a,Zm00004b038141b simSplit
exon.836921 chr10 15673716 15673788 Zm00004b038141b 15667353 15674151 Zm00004b038141 Zm00004b038141a,Zm00004b038141b simSplit
exon.836921 chr10 15673716 15673788 Zm00004b038141 15667353 15674151 Zm00004b038141 Zm00004b038141a,Zm00004b038141b simSplit
exon.836922 chr10 15674005 15674095 Zm00004b038141b 15667353 15674151 Zm00004b038141 Zm00004b038141a,Zm00004b038141b simSplit
exon.836922 chr10 15674005 15674095 Zm00004b038141 15667353 15674151 Zm00004b038141 Zm00004b038141a,Zm00004b038141b simSplit
exon.836923 chr10 15674140 15674151 Zm00004b038141b 15667353 15674151 Zm00004b038141 Zm00004b038141a,Zm00004b038141b simSplit
exon.836923 chr10 15674140 15674151 Zm00004b038141 15667353 15674151 Zm00004b038141 Zm00004b038141a,Zm00004b038141b simSplit
exon.837247 chr10 16781211 16781806 Zm00004b038163a 16781211 16799239 Zm00004b038163 Zm00004b038163a,Zm00004b038163b simSplit
exon.837247 chr10 16781211 16781806 Zm00004b038163 16781211 16799239 Zm00004b038163 Zm00004b038163a,Zm00004b038163b simSplit
exon.837246 chr10 16781904 16782107 Zm00004b038163a 16781211 16799239 Zm00004b038163 Zm00004b038163a,Zm00004b038163b simSplit
exon.837246 chr10 16781904 16782107 Zm00004b038163 16781211 16799239 Zm00004b038163 Zm00004b038163a,Zm00004b038163b simSplit
exon.837245 chr10 16782223 16782405 Zm00004b038163a 16781211 16799239 Zm00004b038163 Zm00004b038163a,Zm00004b038163b simSplit
exon.837245 chr10 16782223 16782405 Zm00004b038163 16781211 16799239 Zm00004b038163 Zm00004b038163a,Zm00004b038163b simSplit
exon.837244 chr10 16782913 16783002 Zm00004b038163a 16781211 16799239 Zm00004b038163 Zm00004b038163a,Zm00004b038163b simSplit
exon.837244 chr10 16782913 16783002 Zm00004b038163 16781211 16799239 Zm00004b038163 Zm00004b038163a,Zm00004b038163b simSplit
exon.837243 chr10 16784267 16784454 Zm00004b038163a 16781211 16799239 Zm00004b038163 Zm00004b038163a,Zm00004b038163b simSplit
exon.837243 chr10 16784267 16784454 Zm00004b038163 16781211 16799239 Zm00004b038163 Zm00004b038163a,Zm00004b038163b simSplit
exon.837242 chr10 16784532 16784640 Zm00004b038163a 16781211 16799239 Zm00004b038163 Zm00004b038163a,Zm00004b038163b simSplit
exon.837242 chr10 16784532 16784640 Zm00004b038163 16781211 16799239 Zm00004b038163 Zm00004b038163a,Zm00004b038163b simSplit
exon.837241 chr10 16784718 16784860 Zm00004b038163a 16781211 16799239 Zm00004b038163 Zm00004b038163a,Zm00004b038163b simSplit
exon.837241 chr10 16784718 16784860 Zm00004b038163 16781211 16799239 Zm00004b038163 Zm00004b038163a,Zm00004b038163b simSplit
exon.837240 chr10 16784937 16785012 Zm00004b038163a 16781211 16799239 Zm00004b038163 Zm00004b038163a,Zm00004b038163b simSplit
exon.837240 chr10 16784937 16785012 Zm00004b038163 16781211 16799239 Zm00004b038163 Zm00004b038163a,Zm00004b038163b simSplit
exon.837239 chr10 16785088 16785159 Zm00004b038163a 16781211 16799239 Zm00004b038163 Zm00004b038163a,Zm00004b038163b simSplit
exon.837239 chr10 16785088 16785159 Zm00004b038163 16781211 16799239 Zm00004b038163 Zm00004b038163a,Zm00004b038163b simSplit
exon.837238 chr10 16785246 16785389 Zm00004b038163a 16781211 16799239 Zm00004b038163 Zm00004b038163a,Zm00004b038163b simSplit
exon.837238 chr10 16785246 16785389 Zm00004b038163 16781211 16799239 Zm00004b038163 Zm00004b038163a,Zm00004b038163b simSplit
exon.837237 chr10 16789555 16789677 Zm00004b038163a 16781211 16799239 Zm00004b038163 Zm00004b038163a,Zm00004b038163b simSplit
exon.837237 chr10 16789555 16789677 Zm00004b038163 16781211 16799239 Zm00004b038163 Zm00004b038163a,Zm00004b038163b simSplit
exon.837236 chr10 16791610 16791711 Zm00004b038163a 16781211 16799239 Zm00004b038163 Zm00004b038163a,Zm00004b038163b simSplit
exon.837236 chr10 16791610 16791711 Zm00004b038163 16781211 16799239 Zm00004b038163 Zm00004b038163a,Zm00004b038163b simSplit
exon.837235 chr10 16791945 16792040 Zm00004b038163a 16781211 16799239 Zm00004b038163 Zm00004b038163a,Zm00004b038163b simSplit
exon.837235 chr10 16791945 16792040 Zm00004b038163 16781211 16799239 Zm00004b038163 Zm00004b038163a,Zm00004b038163b simSplit
exon.837234 chr10 16792133 16792183 Zm00004b038163a 16781211 16799239 Zm00004b038163 Zm00004b038163a,Zm00004b038163b simSplit
exon.837234 chr10 16792133 16792183 Zm00004b038163 16781211 16799239 Zm00004b038163 Zm00004b038163a,Zm00004b038163b simSplit
exon.837233 chr10 16792271 16792370 Zm00004b038163b 16781211 16799239 Zm00004b038163 Zm00004b038163a,Zm00004b038163b simSplit
exon.837233 chr10 16792271 16792370 Zm00004b038163 16781211 16799239 Zm00004b038163 Zm00004b038163a,Zm00004b038163b simSplit
exon.837232 chr10 16793704 16793772 Zm00004b038163b 16781211 16799239 Zm00004b038163 Zm00004b038163a,Zm00004b038163b simSplit
exon.837232 chr10 16793704 16793772 Zm00004b038163 16781211 16799239 Zm00004b038163 Zm00004b038163a,Zm00004b038163b simSplit
exon.837231 chr10 16793946 16794066 Zm00004b038163b 16781211 16799239 Zm00004b038163 Zm00004b038163a,Zm00004b038163b simSplit
exon.837231 chr10 16793946 16794066 Zm00004b038163 16781211 16799239 Zm00004b038163 Zm00004b038163a,Zm00004b038163b simSplit
exon.837230 chr10 16794314 16794812 Zm00004b038163b 16781211 16799239 Zm00004b038163 Zm00004b038163a,Zm00004b038163b simSplit
exon.837230 chr10 16794314 16794812 Zm00004b038163 16781211 16799239 Zm00004b038163 Zm00004b038163a,Zm00004b038163b simSplit
exon.837229 chr10 16795095 16795191 Zm00004b038163b 16781211 16799239 Zm00004b038163 Zm00004b038163a,Zm00004b038163b simSplit
exon.837229 chr10 16795095 16795191 Zm00004b038163 16781211 16799239 Zm00004b038163 Zm00004b038163a,Zm00004b038163b simSplit
exon.837228 chr10 16795298 16795433 Zm00004b038163b 16781211 16799239 Zm00004b038163 Zm00004b038163a,Zm00004b038163b simSplit
exon.837228 chr10 16795298 16795433 Zm00004b038163 16781211 16799239 Zm00004b038163 Zm00004b038163a,Zm00004b038163b simSplit
exon.837227 chr10 16795559 16795711 Zm00004b038163b 16781211 16799239 Zm00004b038163 Zm00004b038163a,Zm00004b038163b simSplit
exon.837227 chr10 16795559 16795711 Zm00004b038163 16781211 16799239 Zm00004b038163 Zm00004b038163a,Zm00004b038163b simSplit
exon.837226 chr10 16795831 16795977 Zm00004b038163b 16781211 16799239 Zm00004b038163 Zm00004b038163a,Zm00004b038163b simSplit
exon.837226 chr10 16795831 16795977 Zm00004b038163 16781211 16799239 Zm00004b038163 Zm00004b038163a,Zm00004b038163b simSplit
exon.837225 chr10 16796193 16796333 Zm00004b038163b 16781211 16799239 Zm00004b038163 Zm00004b038163a,Zm00004b038163b simSplit
exon.837225 chr10 16796193 16796333 Zm00004b038163 16781211 16799239 Zm00004b038163 Zm00004b038163a,Zm00004b038163b simSplit
exon.837224 chr10 16798512 16799239 Zm00004b038163b 16781211 16799239 Zm00004b038163 Zm00004b038163a,Zm00004b038163b simSplit
exon.837224 chr10 16798512 16799239 Zm00004b038163 16781211 16799239 Zm00004b038163 Zm00004b038163a,Zm00004b038163b simSplit
exon.837324 chr10 17176234 17176600 Zm00004b038169a 17176234 17188570 Zm00004b038169 Zm00004b038169a,Zm00004b038169b simSplit
exon.837324 chr10 17176234 17176600 Zm00004b038169 17176234 17188570 Zm00004b038169 Zm00004b038169a,Zm00004b038169b simSplit
exon.837325 chr10 17184212 17184304 Zm00004b038169a 17176234 17188570 Zm00004b038169 Zm00004b038169a,Zm00004b038169b simSplit
exon.837325 chr10 17184212 17184304 Zm00004b038169 17176234 17188570 Zm00004b038169 Zm00004b038169a,Zm00004b038169b simSplit
exon.837326 chr10 17184525 17184894 Zm00004b038169a 17176234 17188570 Zm00004b038169 Zm00004b038169a,Zm00004b038169b simSplit
exon.837326 chr10 17184525 17184894 Zm00004b038169 17176234 17188570 Zm00004b038169 Zm00004b038169a,Zm00004b038169b simSplit
exon.837327 chr10 17185595 17185679 Zm00004b038169b 17176234 17188570 Zm00004b038169 Zm00004b038169a,Zm00004b038169b simSplit
exon.837327 chr10 17185595 17185679 Zm00004b038169 17176234 17188570 Zm00004b038169 Zm00004b038169a,Zm00004b038169b simSplit
exon.837328 chr10 17187331 17187555 Zm00004b038169b 17176234 17188570 Zm00004b038169 Zm00004b038169a,Zm00004b038169b simSplit
exon.837328 chr10 17187331 17187555 Zm00004b038169 17176234 17188570 Zm00004b038169 Zm00004b038169a,Zm00004b038169b simSplit
exon.837329 chr10 17187627 17187884 Zm00004b038169b 17176234 17188570 Zm00004b038169 Zm00004b038169a,Zm00004b038169b simSplit
exon.837329 chr10 17187627 17187884 Zm00004b038169 17176234 17188570 Zm00004b038169 Zm00004b038169a,Zm00004b038169b simSplit
exon.837330 chr10 17188077 17188570 Zm00004b038169b 17176234 17188570 Zm00004b038169 Zm00004b038169a,Zm00004b038169b simSplit
exon.837330 chr10 17188077 17188570 Zm00004b038169 17176234 17188570 Zm00004b038169 Zm00004b038169a,Zm00004b038169b simSplit
exon.837462 chr10 18348776 18348976 Zm00004b038181a 18348776 18354998 Zm00004b038181 Zm00004b038181a,Zm00004b038181b simSplit
exon.837462 chr10 18348776 18348976 Zm00004b038181 18348776 18354998 Zm00004b038181 Zm00004b038181a,Zm00004b038181b simSplit
exon.837463 chr10 18350825 18350905 Zm00004b038181a 18348776 18354998 Zm00004b038181 Zm00004b038181a,Zm00004b038181b simSplit
exon.837463 chr10 18350825 18350905 Zm00004b038181 18348776 18354998 Zm00004b038181 Zm00004b038181a,Zm00004b038181b simSplit
exon.837464 chr10 18350991 18351059 Zm00004b038181a 18348776 18354998 Zm00004b038181 Zm00004b038181a,Zm00004b038181b simSplit
exon.837464 chr10 18350991 18351059 Zm00004b038181 18348776 18354998 Zm00004b038181 Zm00004b038181a,Zm00004b038181b simSplit
exon.837465 chr10 18351415 18351478 Zm00004b038181a 18348776 18354998 Zm00004b038181 Zm00004b038181a,Zm00004b038181b simSplit
exon.837465 chr10 18351415 18351478 Zm00004b038181 18348776 18354998 Zm00004b038181 Zm00004b038181a,Zm00004b038181b simSplit
exon.837466 chr10 18351642 18351721 Zm00004b038181a 18348776 18354998 Zm00004b038181 Zm00004b038181a,Zm00004b038181b simSplit
exon.837466 chr10 18351642 18351721 Zm00004b038181 18348776 18354998 Zm00004b038181 Zm00004b038181a,Zm00004b038181b simSplit
exon.837467 chr10 18351806 18351889 Zm00004b038181b 18348776 18354998 Zm00004b038181 Zm00004b038181a,Zm00004b038181b simSplit
exon.837467 chr10 18351806 18351889 Zm00004b038181 18348776 18354998 Zm00004b038181 Zm00004b038181a,Zm00004b038181b simSplit
exon.837468 chr10 18352759 18352843 Zm00004b038181b 18348776 18354998 Zm00004b038181 Zm00004b038181a,Zm00004b038181b simSplit
exon.837468 chr10 18352759 18352843 Zm00004b038181 18348776 18354998 Zm00004b038181 Zm00004b038181a,Zm00004b038181b simSplit
exon.837469 chr10 18353204 18353289 Zm00004b038181b 18348776 18354998 Zm00004b038181 Zm00004b038181a,Zm00004b038181b simSplit
exon.837469 chr10 18353204 18353289 Zm00004b038181 18348776 18354998 Zm00004b038181 Zm00004b038181a,Zm00004b038181b simSplit
exon.837470 chr10 18353497 18353618 Zm00004b038181b 18348776 18354998 Zm00004b038181 Zm00004b038181a,Zm00004b038181b simSplit
exon.837470 chr10 18353497 18353618 Zm00004b038181 18348776 18354998 Zm00004b038181 Zm00004b038181a,Zm00004b038181b simSplit
exon.837471 chr10 18353709 18353769 Zm00004b038181b 18348776 18354998 Zm00004b038181 Zm00004b038181a,Zm00004b038181b simSplit
exon.837471 chr10 18353709 18353769 Zm00004b038181 18348776 18354998 Zm00004b038181 Zm00004b038181a,Zm00004b038181b simSplit
exon.837472 chr10 18353859 18353957 Zm00004b038181b 18348776 18354998 Zm00004b038181 Zm00004b038181a,Zm00004b038181b simSplit
exon.837472 chr10 18353859 18353957 Zm00004b038181 18348776 18354998 Zm00004b038181 Zm00004b038181a,Zm00004b038181b simSplit
exon.837473 chr10 18354273 18354314 Zm00004b038181b 18348776 18354998 Zm00004b038181 Zm00004b038181a,Zm00004b038181b simSplit
exon.837473 chr10 18354273 18354314 Zm00004b038181 18348776 18354998 Zm00004b038181 Zm00004b038181a,Zm00004b038181b simSplit
exon.837474 chr10 18354410 18354998 Zm00004b038181b 18348776 18354998 Zm00004b038181 Zm00004b038181a,Zm00004b038181b simSplit
exon.837474 chr10 18354410 18354998 Zm00004b038181 18348776 18354998 Zm00004b038181 Zm00004b038181a,Zm00004b038181b simSplit
exon.837752 chr10 18586377 18586707 Zm00004b038185a 18586377 18588252 Zm00004b038185 Zm00004b038185a,Zm00004b038185b simSplit
exon.837752 chr10 18586377 18586707 Zm00004b038185 18586377 18588252 Zm00004b038185 Zm00004b038185a,Zm00004b038185b simSplit
exon.837753 chr10 18586809 18587030 Zm00004b038185a 18586377 18588252 Zm00004b038185 Zm00004b038185a,Zm00004b038185b simSplit
exon.837753 chr10 18586809 18587030 Zm00004b038185 18586377 18588252 Zm00004b038185 Zm00004b038185a,Zm00004b038185b simSplit
exon.837754 chr10 18587270 18587485 Zm00004b038185b 18586377 18588252 Zm00004b038185 Zm00004b038185a,Zm00004b038185b simSplit
exon.837754 chr10 18587270 18587485 Zm00004b038185 18586377 18588252 Zm00004b038185 Zm00004b038185a,Zm00004b038185b simSplit
exon.837755 chr10 18587685 18588252 Zm00004b038185b 18586377 18588252 Zm00004b038185 Zm00004b038185a,Zm00004b038185b simSplit
exon.837755 chr10 18587685 18588252 Zm00004b038185 18586377 18588252 Zm00004b038185 Zm00004b038185a,Zm00004b038185b simSplit
exon.838572 chr10 21527593 21528014 Zm00004b038213a 21527593 21540423 Zm00004b038213 Zm00004b038213a,Zm00004b038213b simSplit
exon.838572 chr10 21527593 21528014 Zm00004b038213 21527593 21540423 Zm00004b038213 Zm00004b038213a,Zm00004b038213b simSplit
exon.838571 chr10 21529322 21529403 Zm00004b038213a 21527593 21540423 Zm00004b038213 Zm00004b038213a,Zm00004b038213b simSplit
exon.838571 chr10 21529322 21529403 Zm00004b038213 21527593 21540423 Zm00004b038213 Zm00004b038213a,Zm00004b038213b simSplit
exon.838570 chr10 21529738 21529808 Zm00004b038213a 21527593 21540423 Zm00004b038213 Zm00004b038213a,Zm00004b038213b simSplit
exon.838570 chr10 21529738 21529808 Zm00004b038213 21527593 21540423 Zm00004b038213 Zm00004b038213a,Zm00004b038213b simSplit
exon.838569 chr10 21530712 21530759 Zm00004b038213a 21527593 21540423 Zm00004b038213 Zm00004b038213a,Zm00004b038213b simSplit
exon.838569 chr10 21530712 21530759 Zm00004b038213 21527593 21540423 Zm00004b038213 Zm00004b038213a,Zm00004b038213b simSplit
exon.838568 chr10 21532899 21533003 Zm00004b038213a 21527593 21540423 Zm00004b038213 Zm00004b038213a,Zm00004b038213b simSplit
exon.838568 chr10 21532899 21533003 Zm00004b038213 21527593 21540423 Zm00004b038213 Zm00004b038213a,Zm00004b038213b simSplit
exon.838567 chr10 21534738 21534856 Zm00004b038213b 21527593 21540423 Zm00004b038213 Zm00004b038213a,Zm00004b038213b simSplit
exon.838567 chr10 21534738 21534856 Zm00004b038213 21527593 21540423 Zm00004b038213 Zm00004b038213a,Zm00004b038213b simSplit
exon.838566 chr10 21537845 21537895 Zm00004b038213b 21527593 21540423 Zm00004b038213 Zm00004b038213a,Zm00004b038213b simSplit
exon.838566 chr10 21537845 21537895 Zm00004b038213 21527593 21540423 Zm00004b038213 Zm00004b038213a,Zm00004b038213b simSplit
exon.838565 chr10 21539263 21539334 Zm00004b038213b 21527593 21540423 Zm00004b038213 Zm00004b038213a,Zm00004b038213b simSplit
exon.838565 chr10 21539263 21539334 Zm00004b038213 21527593 21540423 Zm00004b038213 Zm00004b038213a,Zm00004b038213b simSplit
exon.838564 chr10 21540343 21540423 Zm00004b038213b 21527593 21540423 Zm00004b038213 Zm00004b038213a,Zm00004b038213b simSplit
exon.838564 chr10 21540343 21540423 Zm00004b038213 21527593 21540423 Zm00004b038213 Zm00004b038213a,Zm00004b038213b simSplit
exon.839212 chr10 22252566 22253169 Zm00004b038231a 22252566 22262835 Zm00004b038231 Zm00004b038231a,Zm00004b038231b simSplit
exon.839212 chr10 22252566 22253169 Zm00004b038231 22252566 22262835 Zm00004b038231 Zm00004b038231a,Zm00004b038231b simSplit
exon.839213 chr10 22253435 22253517 Zm00004b038231a 22252566 22262835 Zm00004b038231 Zm00004b038231a,Zm00004b038231b simSplit
exon.839213 chr10 22253435 22253517 Zm00004b038231 22252566 22262835 Zm00004b038231 Zm00004b038231a,Zm00004b038231b simSplit
exon.839214 chr10 22253594 22253624 Zm00004b038231a 22252566 22262835 Zm00004b038231 Zm00004b038231a,Zm00004b038231b simSplit
exon.839214 chr10 22253594 22253624 Zm00004b038231 22252566 22262835 Zm00004b038231 Zm00004b038231a,Zm00004b038231b simSplit
exon.839215 chr10 22253679 22253917 Zm00004b038231a 22252566 22262835 Zm00004b038231 Zm00004b038231a,Zm00004b038231b simSplit
exon.839215 chr10 22253679 22253917 Zm00004b038231 22252566 22262835 Zm00004b038231 Zm00004b038231a,Zm00004b038231b simSplit
exon.839216 chr10 22254090 22254257 Zm00004b038231b 22252566 22262835 Zm00004b038231 Zm00004b038231a,Zm00004b038231b simSplit
exon.839216 chr10 22254090 22254257 Zm00004b038231 22252566 22262835 Zm00004b038231 Zm00004b038231a,Zm00004b038231b simSplit
exon.839217 chr10 22262763 22262835 Zm00004b038231b 22252566 22262835 Zm00004b038231 Zm00004b038231a,Zm00004b038231b simSplit
exon.839217 chr10 22262763 22262835 Zm00004b038231 22252566 22262835 Zm00004b038231 Zm00004b038231a,Zm00004b038231b simSplit
exon.839286 chr10 23359059 23359990 Zm00004b038238a 23359059 23360759 Zm00004b038238 Zm00004b038238a,Zm00004b038238b simSplit
exon.839286 chr10 23359059 23359990 Zm00004b038238 23359059 23360759 Zm00004b038238 Zm00004b038238a,Zm00004b038238b simSplit
exon.839285 chr10 23360082 23360194 Zm00004b038238a 23359059 23360759 Zm00004b038238 Zm00004b038238a,Zm00004b038238b simSplit
exon.839285 chr10 23360082 23360194 Zm00004b038238 23359059 23360759 Zm00004b038238 Zm00004b038238a,Zm00004b038238b simSplit
exon.839284 chr10 23360273 23360437 Zm00004b038238a 23359059 23360759 Zm00004b038238 Zm00004b038238a,Zm00004b038238b simSplit
exon.839284 chr10 23360273 23360437 Zm00004b038238 23359059 23360759 Zm00004b038238 Zm00004b038238a,Zm00004b038238b simSplit
exon.839283 chr10 23360569 23360618 Zm00004b038238b 23359059 23360759 Zm00004b038238 Zm00004b038238a,Zm00004b038238b simSplit
exon.839283 chr10 23360569 23360618 Zm00004b038238 23359059 23360759 Zm00004b038238 Zm00004b038238a,Zm00004b038238b simSplit
exon.839282 chr10 23360699 23360759 Zm00004b038238b 23359059 23360759 Zm00004b038238 Zm00004b038238a,Zm00004b038238b simSplit
exon.839282 chr10 23360699 23360759 Zm00004b038238 23359059 23360759 Zm00004b038238 Zm00004b038238a,Zm00004b038238b simSplit
exon.839323 chr10 23375359 23376431 Zm00004b038239a 23375359 23379830 Zm00004b038239 Zm00004b038239a,Zm00004b038239b simSplit
exon.839323 chr10 23375359 23376431 Zm00004b038239 23375359 23379830 Zm00004b038239 Zm00004b038239a,Zm00004b038239b simSplit
exon.839322 chr10 23376537 23376751 Zm00004b038239a 23375359 23379830 Zm00004b038239 Zm00004b038239a,Zm00004b038239b simSplit
exon.839322 chr10 23376537 23376751 Zm00004b038239 23375359 23379830 Zm00004b038239 Zm00004b038239a,Zm00004b038239b simSplit
exon.839321 chr10 23376853 23377707 Zm00004b038239a 23375359 23379830 Zm00004b038239 Zm00004b038239a,Zm00004b038239b simSplit
exon.839321 chr10 23376853 23377707 Zm00004b038239 23375359 23379830 Zm00004b038239 Zm00004b038239a,Zm00004b038239b simSplit
exon.839320 chr10 23377758 23377871 Zm00004b038239a 23375359 23379830 Zm00004b038239 Zm00004b038239a,Zm00004b038239b simSplit
exon.839320 chr10 23377758 23377871 Zm00004b038239 23375359 23379830 Zm00004b038239 Zm00004b038239a,Zm00004b038239b simSplit
exon.839319 chr10 23377971 23378019 Zm00004b038239a 23375359 23379830 Zm00004b038239 Zm00004b038239a,Zm00004b038239b simSplit
exon.839319 chr10 23377971 23378019 Zm00004b038239 23375359 23379830 Zm00004b038239 Zm00004b038239a,Zm00004b038239b simSplit
exon.839318 chr10 23378170 23378329 Zm00004b038239b 23375359 23379830 Zm00004b038239 Zm00004b038239a,Zm00004b038239b simSplit
exon.839318 chr10 23378170 23378329 Zm00004b038239 23375359 23379830 Zm00004b038239 Zm00004b038239a,Zm00004b038239b simSplit
exon.839317 chr10 23378407 23378971 Zm00004b038239b 23375359 23379830 Zm00004b038239 Zm00004b038239a,Zm00004b038239b simSplit
exon.839317 chr10 23378407 23378971 Zm00004b038239 23375359 23379830 Zm00004b038239 Zm00004b038239a,Zm00004b038239b simSplit
exon.839316 chr10 23379153 23379830 Zm00004b038239b 23375359 23379830 Zm00004b038239 Zm00004b038239a,Zm00004b038239b simSplit
exon.839316 chr10 23379153 23379830 Zm00004b038239 23375359 23379830 Zm00004b038239 Zm00004b038239a,Zm00004b038239b simSplit
exon.839343 chr10 23471831 23471868 Zm00004b038242a 23471831 23473936 Zm00004b038242 Zm00004b038242a,Zm00004b038242b simSplit
exon.839343 chr10 23471831 23471868 Zm00004b038242 23471831 23473936 Zm00004b038242 Zm00004b038242a,Zm00004b038242b simSplit
exon.839344 chr10 23472242 23472299 Zm00004b038242a 23471831 23473936 Zm00004b038242 Zm00004b038242a,Zm00004b038242b simSplit
exon.839344 chr10 23472242 23472299 Zm00004b038242 23471831 23473936 Zm00004b038242 Zm00004b038242a,Zm00004b038242b simSplit
exon.839345 chr10 23472848 23473128 Zm00004b038242a 23471831 23473936 Zm00004b038242 Zm00004b038242a,Zm00004b038242b simSplit
exon.839345 chr10 23472848 23473128 Zm00004b038242 23471831 23473936 Zm00004b038242 Zm00004b038242a,Zm00004b038242b simSplit
exon.839346 chr10 23473529 23473583 Zm00004b038242a 23471831 23473936 Zm00004b038242 Zm00004b038242a,Zm00004b038242b simSplit
exon.839346 chr10 23473529 23473583 Zm00004b038242 23471831 23473936 Zm00004b038242 Zm00004b038242a,Zm00004b038242b simSplit
exon.839347 chr10 23473701 23473936 Zm00004b038242b 23471831 23473936 Zm00004b038242 Zm00004b038242a,Zm00004b038242b simSplit
exon.839347 chr10 23473701 23473936 Zm00004b038242 23471831 23473936 Zm00004b038242 Zm00004b038242a,Zm00004b038242b simSplit
exon.839841 chr10 24513357 24513861 Zm00004b038263a 24513357 24518518 Zm00004b038263 Zm00004b038263a,Zm00004b038263b simSplit
exon.839841 chr10 24513357 24513861 Zm00004b038263 24513357 24518518 Zm00004b038263 Zm00004b038263a,Zm00004b038263b simSplit
exon.839842 chr10 24514111 24514216 Zm00004b038263a 24513357 24518518 Zm00004b038263 Zm00004b038263a,Zm00004b038263b simSplit
exon.839842 chr10 24514111 24514216 Zm00004b038263 24513357 24518518 Zm00004b038263 Zm00004b038263a,Zm00004b038263b simSplit
exon.839843 chr10 24515035 24515253 Zm00004b038263a 24513357 24518518 Zm00004b038263 Zm00004b038263a,Zm00004b038263b simSplit
exon.839843 chr10 24515035 24515253 Zm00004b038263 24513357 24518518 Zm00004b038263 Zm00004b038263a,Zm00004b038263b simSplit
exon.839844 chr10 24516237 24516592 Zm00004b038263a 24513357 24518518 Zm00004b038263 Zm00004b038263a,Zm00004b038263b simSplit
exon.839844 chr10 24516237 24516592 Zm00004b038263 24513357 24518518 Zm00004b038263 Zm00004b038263a,Zm00004b038263b simSplit
exon.839845 chr10 24516711 24516774 Zm00004b038263a 24513357 24518518 Zm00004b038263 Zm00004b038263a,Zm00004b038263b simSplit
exon.839845 chr10 24516711 24516774 Zm00004b038263 24513357 24518518 Zm00004b038263 Zm00004b038263a,Zm00004b038263b simSplit
exon.839846 chr10 24516862 24516967 Zm00004b038263a 24513357 24518518 Zm00004b038263 Zm00004b038263a,Zm00004b038263b simSplit
exon.839846 chr10 24516862 24516967 Zm00004b038263 24513357 24518518 Zm00004b038263 Zm00004b038263a,Zm00004b038263b simSplit
exon.839847 chr10 24517037 24517183 Zm00004b038263a 24513357 24518518 Zm00004b038263 Zm00004b038263a,Zm00004b038263b simSplit
exon.839847 chr10 24517037 24517183 Zm00004b038263 24513357 24518518 Zm00004b038263 Zm00004b038263a,Zm00004b038263b simSplit
exon.839848 chr10 24517319 24517467 Zm00004b038263a 24513357 24518518 Zm00004b038263 Zm00004b038263a,Zm00004b038263b simSplit
exon.839848 chr10 24517319 24517467 Zm00004b038263 24513357 24518518 Zm00004b038263 Zm00004b038263a,Zm00004b038263b simSplit
exon.839849 chr10 24517558 24517720 Zm00004b038263a 24513357 24518518 Zm00004b038263 Zm00004b038263a,Zm00004b038263b simSplit
exon.839849 chr10 24517558 24517720 Zm00004b038263 24513357 24518518 Zm00004b038263 Zm00004b038263a,Zm00004b038263b simSplit
exon.839850 chr10 24518078 24518518 Zm00004b038263b 24513357 24518518 Zm00004b038263 Zm00004b038263a,Zm00004b038263b simSplit
exon.839850 chr10 24518078 24518518 Zm00004b038263 24513357 24518518 Zm00004b038263 Zm00004b038263a,Zm00004b038263b simSplit
exon.840157 chr10 25133140 25133664 Zm00004b038277a 25133140 25136546 Zm00004b038277 Zm00004b038277a,Zm00004b038277b simSplit
exon.840157 chr10 25133140 25133664 Zm00004b038277 25133140 25136546 Zm00004b038277 Zm00004b038277a,Zm00004b038277b simSplit
exon.840156 chr10 25134201 25134268 Zm00004b038277b 25133140 25136546 Zm00004b038277 Zm00004b038277a,Zm00004b038277b simSplit
exon.840156 chr10 25134201 25134268 Zm00004b038277 25133140 25136546 Zm00004b038277 Zm00004b038277a,Zm00004b038277b simSplit
exon.840155 chr10 25134449 25134649 Zm00004b038277b 25133140 25136546 Zm00004b038277 Zm00004b038277a,Zm00004b038277b simSplit
exon.840155 chr10 25134449 25134649 Zm00004b038277 25133140 25136546 Zm00004b038277 Zm00004b038277a,Zm00004b038277b simSplit
exon.840154 chr10 25135558 25135692 Zm00004b038277b 25133140 25136546 Zm00004b038277 Zm00004b038277a,Zm00004b038277b simSplit
exon.840154 chr10 25135558 25135692 Zm00004b038277 25133140 25136546 Zm00004b038277 Zm00004b038277a,Zm00004b038277b simSplit
exon.840153 chr10 25136295 25136546 Zm00004b038277b 25133140 25136546 Zm00004b038277 Zm00004b038277a,Zm00004b038277b simSplit
exon.840153 chr10 25136295 25136546 Zm00004b038277 25133140 25136546 Zm00004b038277 Zm00004b038277a,Zm00004b038277b simSplit
exon.840445 chr10 27547737 27548059 Zm00004b038299a 27547737 27550092 Zm00004b038299 Zm00004b038299a,Zm00004b038299b simSplit
exon.840445 chr10 27547737 27548059 Zm00004b038299 27547737 27550092 Zm00004b038299 Zm00004b038299a,Zm00004b038299b simSplit
exon.840446 chr10 27548157 27548503 Zm00004b038299a 27547737 27550092 Zm00004b038299 Zm00004b038299a,Zm00004b038299b simSplit
exon.840446 chr10 27548157 27548503 Zm00004b038299 27547737 27550092 Zm00004b038299 Zm00004b038299a,Zm00004b038299b simSplit
exon.840447 chr10 27548607 27549698 Zm00004b038299b 27547737 27550092 Zm00004b038299 Zm00004b038299a,Zm00004b038299b simSplit
exon.840447 chr10 27548607 27549698 Zm00004b038299 27547737 27550092 Zm00004b038299 Zm00004b038299a,Zm00004b038299b simSplit
exon.840448 chr10 27549828 27550092 Zm00004b038299b 27547737 27550092 Zm00004b038299 Zm00004b038299a,Zm00004b038299b simSplit
exon.840448 chr10 27549828 27550092 Zm00004b038299 27547737 27550092 Zm00004b038299 Zm00004b038299a,Zm00004b038299b simSplit
exon.842021 chr10 36195224 36195859 Zm00004b038378a 36195224 36200154 Zm00004b038378 Zm00004b038378a,Zm00004b038378b simSplit
exon.842021 chr10 36195224 36195859 Zm00004b038378 36195224 36200154 Zm00004b038378 Zm00004b038378a,Zm00004b038378b simSplit
exon.842020 chr10 36196011 36196125 Zm00004b038378a 36195224 36200154 Zm00004b038378 Zm00004b038378a,Zm00004b038378b simSplit
exon.842020 chr10 36196011 36196125 Zm00004b038378 36195224 36200154 Zm00004b038378 Zm00004b038378a,Zm00004b038378b simSplit
exon.842019 chr10 36196556 36196658 Zm00004b038378a 36195224 36200154 Zm00004b038378 Zm00004b038378a,Zm00004b038378b simSplit
exon.842019 chr10 36196556 36196658 Zm00004b038378 36195224 36200154 Zm00004b038378 Zm00004b038378a,Zm00004b038378b simSplit
exon.842018 chr10 36196900 36196934 Zm00004b038378a 36195224 36200154 Zm00004b038378 Zm00004b038378a,Zm00004b038378b simSplit
exon.842018 chr10 36196900 36196934 Zm00004b038378 36195224 36200154 Zm00004b038378 Zm00004b038378a,Zm00004b038378b simSplit
exon.842017 chr10 36197038 36197371 Zm00004b038378a 36195224 36200154 Zm00004b038378 Zm00004b038378a,Zm00004b038378b simSplit
exon.842017 chr10 36197038 36197371 Zm00004b038378 36195224 36200154 Zm00004b038378 Zm00004b038378a,Zm00004b038378b simSplit
exon.842016 chr10 36197466 36197721 Zm00004b038378a 36195224 36200154 Zm00004b038378 Zm00004b038378a,Zm00004b038378b simSplit
exon.842016 chr10 36197466 36197721 Zm00004b038378 36195224 36200154 Zm00004b038378 Zm00004b038378a,Zm00004b038378b simSplit
exon.842015 chr10 36197964 36198060 Zm00004b038378a 36195224 36200154 Zm00004b038378 Zm00004b038378a,Zm00004b038378b simSplit
exon.842015 chr10 36197964 36198060 Zm00004b038378 36195224 36200154 Zm00004b038378 Zm00004b038378a,Zm00004b038378b simSplit
exon.842014 chr10 36198157 36198234 Zm00004b038378a 36195224 36200154 Zm00004b038378 Zm00004b038378a,Zm00004b038378b simSplit
exon.842014 chr10 36198157 36198234 Zm00004b038378 36195224 36200154 Zm00004b038378 Zm00004b038378a,Zm00004b038378b simSplit
exon.842013 chr10 36198386 36198461 Zm00004b038378a 36195224 36200154 Zm00004b038378 Zm00004b038378a,Zm00004b038378b simSplit
exon.842013 chr10 36198386 36198461 Zm00004b038378 36195224 36200154 Zm00004b038378 Zm00004b038378a,Zm00004b038378b simSplit
exon.842012 chr10 36200110 36200154 Zm00004b038378b 36195224 36200154 Zm00004b038378 Zm00004b038378a,Zm00004b038378b simSplit
exon.842012 chr10 36200110 36200154 Zm00004b038378 36195224 36200154 Zm00004b038378 Zm00004b038378a,Zm00004b038378b simSplit
exon.842076 chr10 36475635 36476347 Zm00004b038380a 36475635 36499039 Zm00004b038380 Zm00004b038380a,Zm00004b038380b simSplit
exon.842076 chr10 36475635 36476347 Zm00004b038380 36475635 36499039 Zm00004b038380 Zm00004b038380a,Zm00004b038380b simSplit
exon.842075 chr10 36476470 36476692 Zm00004b038380a 36475635 36499039 Zm00004b038380 Zm00004b038380a,Zm00004b038380b simSplit
exon.842075 chr10 36476470 36476692 Zm00004b038380 36475635 36499039 Zm00004b038380 Zm00004b038380a,Zm00004b038380b simSplit
exon.842074 chr10 36476947 36477284 Zm00004b038380a 36475635 36499039 Zm00004b038380 Zm00004b038380a,Zm00004b038380b simSplit
exon.842074 chr10 36476947 36477284 Zm00004b038380 36475635 36499039 Zm00004b038380 Zm00004b038380a,Zm00004b038380b simSplit
exon.842073 chr10 36477539 36477601 Zm00004b038380a 36475635 36499039 Zm00004b038380 Zm00004b038380a,Zm00004b038380b simSplit
exon.842073 chr10 36477539 36477601 Zm00004b038380 36475635 36499039 Zm00004b038380 Zm00004b038380a,Zm00004b038380b simSplit
exon.842072 chr10 36477800 36478509 Zm00004b038380a 36475635 36499039 Zm00004b038380 Zm00004b038380a,Zm00004b038380b simSplit
exon.842072 chr10 36477800 36478509 Zm00004b038380 36475635 36499039 Zm00004b038380 Zm00004b038380a,Zm00004b038380b simSplit
exon.842071 chr10 36478586 36478711 Zm00004b038380a 36475635 36499039 Zm00004b038380 Zm00004b038380a,Zm00004b038380b simSplit
exon.842071 chr10 36478586 36478711 Zm00004b038380 36475635 36499039 Zm00004b038380 Zm00004b038380a,Zm00004b038380b simSplit
exon.842070 chr10 36478787 36478864 Zm00004b038380b 36475635 36499039 Zm00004b038380 Zm00004b038380a,Zm00004b038380b simSplit
exon.842070 chr10 36478787 36478864 Zm00004b038380 36475635 36499039 Zm00004b038380 Zm00004b038380a,Zm00004b038380b simSplit
exon.842069 chr10 36479322 36479554 Zm00004b038380b 36475635 36499039 Zm00004b038380 Zm00004b038380a,Zm00004b038380b simSplit
exon.842069 chr10 36479322 36479554 Zm00004b038380 36475635 36499039 Zm00004b038380 Zm00004b038380a,Zm00004b038380b simSplit
exon.842068 chr10 36479635 36479678 Zm00004b038380b 36475635 36499039 Zm00004b038380 Zm00004b038380a,Zm00004b038380b simSplit
exon.842068 chr10 36479635 36479678 Zm00004b038380 36475635 36499039 Zm00004b038380 Zm00004b038380a,Zm00004b038380b simSplit
exon.842067 chr10 36480187 36480241 Zm00004b038380b 36475635 36499039 Zm00004b038380 Zm00004b038380a,Zm00004b038380b simSplit
exon.842067 chr10 36480187 36480241 Zm00004b038380 36475635 36499039 Zm00004b038380 Zm00004b038380a,Zm00004b038380b simSplit
exon.842066 chr10 36480375 36480504 Zm00004b038380b 36475635 36499039 Zm00004b038380 Zm00004b038380a,Zm00004b038380b simSplit
exon.842066 chr10 36480375 36480504 Zm00004b038380 36475635 36499039 Zm00004b038380 Zm00004b038380a,Zm00004b038380b simSplit
exon.842065 chr10 36480579 36480638 Zm00004b038380b 36475635 36499039 Zm00004b038380 Zm00004b038380a,Zm00004b038380b simSplit
exon.842065 chr10 36480579 36480638 Zm00004b038380 36475635 36499039 Zm00004b038380 Zm00004b038380a,Zm00004b038380b simSplit
exon.842064 chr10 36480723 36480803 Zm00004b038380b 36475635 36499039 Zm00004b038380 Zm00004b038380a,Zm00004b038380b simSplit
exon.842064 chr10 36480723 36480803 Zm00004b038380 36475635 36499039 Zm00004b038380 Zm00004b038380a,Zm00004b038380b simSplit
exon.842063 chr10 36480907 36480946 Zm00004b038380b 36475635 36499039 Zm00004b038380 Zm00004b038380a,Zm00004b038380b simSplit
exon.842063 chr10 36480907 36480946 Zm00004b038380 36475635 36499039 Zm00004b038380 Zm00004b038380a,Zm00004b038380b simSplit
exon.842062 chr10 36481093 36481280 Zm00004b038380b 36475635 36499039 Zm00004b038380 Zm00004b038380a,Zm00004b038380b simSplit
exon.842062 chr10 36481093 36481280 Zm00004b038380 36475635 36499039 Zm00004b038380 Zm00004b038380a,Zm00004b038380b simSplit
exon.842061 chr10 36494647 36494733 Zm00004b038380b 36475635 36499039 Zm00004b038380 Zm00004b038380a,Zm00004b038380b simSplit
exon.842061 chr10 36494647 36494733 Zm00004b038380 36475635 36499039 Zm00004b038380 Zm00004b038380a,Zm00004b038380b simSplit
exon.842060 chr10 36497614 36497682 Zm00004b038380b 36475635 36499039 Zm00004b038380 Zm00004b038380a,Zm00004b038380b simSplit
exon.842060 chr10 36497614 36497682 Zm00004b038380 36475635 36499039 Zm00004b038380 Zm00004b038380a,Zm00004b038380b simSplit
exon.842059 chr10 36497785 36497887 Zm00004b038380b 36475635 36499039 Zm00004b038380 Zm00004b038380a,Zm00004b038380b simSplit
exon.842059 chr10 36497785 36497887 Zm00004b038380 36475635 36499039 Zm00004b038380 Zm00004b038380a,Zm00004b038380b simSplit
exon.842058 chr10 36498061 36499039 Zm00004b038380b 36475635 36499039 Zm00004b038380 Zm00004b038380a,Zm00004b038380b simSplit
exon.842058 chr10 36498061 36499039 Zm00004b038380 36475635 36499039 Zm00004b038380 Zm00004b038380a,Zm00004b038380b simSplit
exon.842167 chr10 37614168 37614466 Zm00004b038385a 37614168 37625922 Zm00004b038385 Zm00004b038385a,Zm00004b038385b simSplit
exon.842167 chr10 37614168 37614466 Zm00004b038385 37614168 37625922 Zm00004b038385 Zm00004b038385a,Zm00004b038385b simSplit
exon.842168 chr10 37614785 37614831 Zm00004b038385a 37614168 37625922 Zm00004b038385 Zm00004b038385a,Zm00004b038385b simSplit
exon.842168 chr10 37614785 37614831 Zm00004b038385 37614168 37625922 Zm00004b038385 Zm00004b038385a,Zm00004b038385b simSplit
exon.842169 chr10 37614915 37614996 Zm00004b038385a 37614168 37625922 Zm00004b038385 Zm00004b038385a,Zm00004b038385b simSplit
exon.842169 chr10 37614915 37614996 Zm00004b038385 37614168 37625922 Zm00004b038385 Zm00004b038385a,Zm00004b038385b simSplit
exon.842170 chr10 37622684 37622840 Zm00004b038385a 37614168 37625922 Zm00004b038385 Zm00004b038385a,Zm00004b038385b simSplit
exon.842170 chr10 37622684 37622840 Zm00004b038385 37614168 37625922 Zm00004b038385 Zm00004b038385a,Zm00004b038385b simSplit
exon.842171 chr10 37622939 37622987 Zm00004b038385a 37614168 37625922 Zm00004b038385 Zm00004b038385a,Zm00004b038385b simSplit
exon.842171 chr10 37622939 37622987 Zm00004b038385 37614168 37625922 Zm00004b038385 Zm00004b038385a,Zm00004b038385b simSplit
exon.842172 chr10 37623344 37623526 Zm00004b038385a 37614168 37625922 Zm00004b038385 Zm00004b038385a,Zm00004b038385b simSplit
exon.842172 chr10 37623344 37623526 Zm00004b038385 37614168 37625922 Zm00004b038385 Zm00004b038385a,Zm00004b038385b simSplit
exon.842173 chr10 37624218 37624292 Zm00004b038385b 37614168 37625922 Zm00004b038385 Zm00004b038385a,Zm00004b038385b simSplit
exon.842173 chr10 37624218 37624292 Zm00004b038385 37614168 37625922 Zm00004b038385 Zm00004b038385a,Zm00004b038385b simSplit
exon.842174 chr10 37624360 37624545 Zm00004b038385b 37614168 37625922 Zm00004b038385 Zm00004b038385a,Zm00004b038385b simSplit
exon.842174 chr10 37624360 37624545 Zm00004b038385 37614168 37625922 Zm00004b038385 Zm00004b038385a,Zm00004b038385b simSplit
exon.842175 chr10 37624807 37624895 Zm00004b038385b 37614168 37625922 Zm00004b038385 Zm00004b038385a,Zm00004b038385b simSplit
exon.842175 chr10 37624807 37624895 Zm00004b038385 37614168 37625922 Zm00004b038385 Zm00004b038385a,Zm00004b038385b simSplit
exon.842176 chr10 37625148 37625922 Zm00004b038385b 37614168 37625922 Zm00004b038385 Zm00004b038385a,Zm00004b038385b simSplit
exon.842176 chr10 37625148 37625922 Zm00004b038385 37614168 37625922 Zm00004b038385 Zm00004b038385a,Zm00004b038385b simSplit
exon.842633 chr10 41874712 41875008 Zm00004b038414a 41874712 41880125 Zm00004b038414 Zm00004b038414a,Zm00004b038414b simSplit
exon.842633 chr10 41874712 41875008 Zm00004b038414 41874712 41880125 Zm00004b038414 Zm00004b038414a,Zm00004b038414b simSplit
exon.842634 chr10 41875957 41876218 Zm00004b038414a 41874712 41880125 Zm00004b038414 Zm00004b038414a,Zm00004b038414b simSplit
exon.842634 chr10 41875957 41876218 Zm00004b038414 41874712 41880125 Zm00004b038414 Zm00004b038414a,Zm00004b038414b simSplit
exon.842635 chr10 41876303 41876349 Zm00004b038414a 41874712 41880125 Zm00004b038414 Zm00004b038414a,Zm00004b038414b simSplit
exon.842635 chr10 41876303 41876349 Zm00004b038414 41874712 41880125 Zm00004b038414 Zm00004b038414a,Zm00004b038414b simSplit
exon.842636 chr10 41876463 41876494 Zm00004b038414a 41874712 41880125 Zm00004b038414 Zm00004b038414a,Zm00004b038414b simSplit
exon.842636 chr10 41876463 41876494 Zm00004b038414 41874712 41880125 Zm00004b038414 Zm00004b038414a,Zm00004b038414b simSplit
exon.842637 chr10 41876569 41876636 Zm00004b038414a 41874712 41880125 Zm00004b038414 Zm00004b038414a,Zm00004b038414b simSplit
exon.842637 chr10 41876569 41876636 Zm00004b038414 41874712 41880125 Zm00004b038414 Zm00004b038414a,Zm00004b038414b simSplit
exon.842638 chr10 41876707 41877086 Zm00004b038414a 41874712 41880125 Zm00004b038414 Zm00004b038414a,Zm00004b038414b simSplit
exon.842638 chr10 41876707 41877086 Zm00004b038414 41874712 41880125 Zm00004b038414 Zm00004b038414a,Zm00004b038414b simSplit
exon.842639 chr10 41877177 41877321 Zm00004b038414b 41874712 41880125 Zm00004b038414 Zm00004b038414a,Zm00004b038414b simSplit
exon.842639 chr10 41877177 41877321 Zm00004b038414 41874712 41880125 Zm00004b038414 Zm00004b038414a,Zm00004b038414b simSplit
exon.842640 chr10 41878454 41878596 Zm00004b038414b 41874712 41880125 Zm00004b038414 Zm00004b038414a,Zm00004b038414b simSplit
exon.842640 chr10 41878454 41878596 Zm00004b038414 41874712 41880125 Zm00004b038414 Zm00004b038414a,Zm00004b038414b simSplit
exon.842641 chr10 41878676 41879258 Zm00004b038414b 41874712 41880125 Zm00004b038414 Zm00004b038414a,Zm00004b038414b simSplit
exon.842641 chr10 41878676 41879258 Zm00004b038414 41874712 41880125 Zm00004b038414 Zm00004b038414a,Zm00004b038414b simSplit
exon.842642 chr10 41879334 41879463 Zm00004b038414b 41874712 41880125 Zm00004b038414 Zm00004b038414a,Zm00004b038414b simSplit
exon.842642 chr10 41879334 41879463 Zm00004b038414 41874712 41880125 Zm00004b038414 Zm00004b038414a,Zm00004b038414b simSplit
exon.842643 chr10 41879571 41880125 Zm00004b038414b 41874712 41880125 Zm00004b038414 Zm00004b038414a,Zm00004b038414b simSplit
exon.842643 chr10 41879571 41880125 Zm00004b038414 41874712 41880125 Zm00004b038414 Zm00004b038414a,Zm00004b038414b simSplit
exon.842850 chr10 44512248 44512380 Zm00004b038427a 44512248 44522815 Zm00004b038427 Zm00004b038427a,Zm00004b038427b simSplit
exon.842850 chr10 44512248 44512380 Zm00004b038427 44512248 44522815 Zm00004b038427 Zm00004b038427a,Zm00004b038427b simSplit
exon.842851 chr10 44512458 44512787 Zm00004b038427a 44512248 44522815 Zm00004b038427 Zm00004b038427a,Zm00004b038427b simSplit
exon.842851 chr10 44512458 44512787 Zm00004b038427 44512248 44522815 Zm00004b038427 Zm00004b038427a,Zm00004b038427b simSplit
exon.842852 chr10 44514961 44515032 Zm00004b038427a 44512248 44522815 Zm00004b038427 Zm00004b038427a,Zm00004b038427b simSplit
exon.842852 chr10 44514961 44515032 Zm00004b038427 44512248 44522815 Zm00004b038427 Zm00004b038427a,Zm00004b038427b simSplit
exon.842853 chr10 44515118 44516068 Zm00004b038427a 44512248 44522815 Zm00004b038427 Zm00004b038427a,Zm00004b038427b simSplit
exon.842853 chr10 44515118 44516068 Zm00004b038427 44512248 44522815 Zm00004b038427 Zm00004b038427a,Zm00004b038427b simSplit
exon.842854 chr10 44516156 44519490 Zm00004b038427a 44512248 44522815 Zm00004b038427 Zm00004b038427a,Zm00004b038427b simSplit
exon.842854 chr10 44516156 44519490 Zm00004b038427 44512248 44522815 Zm00004b038427 Zm00004b038427a,Zm00004b038427b simSplit
exon.842855 chr10 44519982 44520089 Zm00004b038427a 44512248 44522815 Zm00004b038427 Zm00004b038427a,Zm00004b038427b simSplit
exon.842855 chr10 44519982 44520089 Zm00004b038427 44512248 44522815 Zm00004b038427 Zm00004b038427a,Zm00004b038427b simSplit
exon.842856 chr10 44520185 44520397 Zm00004b038427b 44512248 44522815 Zm00004b038427 Zm00004b038427a,Zm00004b038427b simSplit
exon.842856 chr10 44520185 44520397 Zm00004b038427 44512248 44522815 Zm00004b038427 Zm00004b038427a,Zm00004b038427b simSplit
exon.842857 chr10 44520478 44520603 Zm00004b038427b 44512248 44522815 Zm00004b038427 Zm00004b038427a,Zm00004b038427b simSplit
exon.842857 chr10 44520478 44520603 Zm00004b038427 44512248 44522815 Zm00004b038427 Zm00004b038427a,Zm00004b038427b simSplit
exon.842858 chr10 44520684 44520817 Zm00004b038427b 44512248 44522815 Zm00004b038427 Zm00004b038427a,Zm00004b038427b simSplit
exon.842858 chr10 44520684 44520817 Zm00004b038427 44512248 44522815 Zm00004b038427 Zm00004b038427a,Zm00004b038427b simSplit
exon.842859 chr10 44520892 44520967 Zm00004b038427b 44512248 44522815 Zm00004b038427 Zm00004b038427a,Zm00004b038427b simSplit
exon.842859 chr10 44520892 44520967 Zm00004b038427 44512248 44522815 Zm00004b038427 Zm00004b038427a,Zm00004b038427b simSplit
exon.842860 chr10 44521052 44521476 Zm00004b038427b 44512248 44522815 Zm00004b038427 Zm00004b038427a,Zm00004b038427b simSplit
exon.842860 chr10 44521052 44521476 Zm00004b038427 44512248 44522815 Zm00004b038427 Zm00004b038427a,Zm00004b038427b simSplit
exon.842861 chr10 44521559 44521757 Zm00004b038427b 44512248 44522815 Zm00004b038427 Zm00004b038427a,Zm00004b038427b simSplit
exon.842861 chr10 44521559 44521757 Zm00004b038427 44512248 44522815 Zm00004b038427 Zm00004b038427a,Zm00004b038427b simSplit
exon.842862 chr10 44521841 44521957 Zm00004b038427b 44512248 44522815 Zm00004b038427 Zm00004b038427a,Zm00004b038427b simSplit
exon.842862 chr10 44521841 44521957 Zm00004b038427 44512248 44522815 Zm00004b038427 Zm00004b038427a,Zm00004b038427b simSplit
exon.842863 chr10 44522034 44522290 Zm00004b038427b 44512248 44522815 Zm00004b038427 Zm00004b038427a,Zm00004b038427b simSplit
exon.842863 chr10 44522034 44522290 Zm00004b038427 44512248 44522815 Zm00004b038427 Zm00004b038427a,Zm00004b038427b simSplit
exon.842864 chr10 44522383 44522455 Zm00004b038427b 44512248 44522815 Zm00004b038427 Zm00004b038427a,Zm00004b038427b simSplit
exon.842864 chr10 44522383 44522455 Zm00004b038427 44512248 44522815 Zm00004b038427 Zm00004b038427a,Zm00004b038427b simSplit
exon.842865 chr10 44522552 44522708 Zm00004b038427b 44512248 44522815 Zm00004b038427 Zm00004b038427a,Zm00004b038427b simSplit
exon.842865 chr10 44522552 44522708 Zm00004b038427 44512248 44522815 Zm00004b038427 Zm00004b038427a,Zm00004b038427b simSplit
exon.842866 chr10 44522754 44522815 Zm00004b038427b 44512248 44522815 Zm00004b038427 Zm00004b038427a,Zm00004b038427b simSplit
exon.842866 chr10 44522754 44522815 Zm00004b038427 44512248 44522815 Zm00004b038427 Zm00004b038427a,Zm00004b038427b simSplit
exon.842979 chr10 46082420 46082706 Zm00004b038437a 46082420 46095646 Zm00004b038437 Zm00004b038437a,Zm00004b038437b simSplit
exon.842979 chr10 46082420 46082706 Zm00004b038437 46082420 46095646 Zm00004b038437 Zm00004b038437a,Zm00004b038437b simSplit
exon.842980 chr10 46082941 46083019 Zm00004b038437a 46082420 46095646 Zm00004b038437 Zm00004b038437a,Zm00004b038437b simSplit
exon.842980 chr10 46082941 46083019 Zm00004b038437 46082420 46095646 Zm00004b038437 Zm00004b038437a,Zm00004b038437b simSplit
exon.842981 chr10 46083107 46083178 Zm00004b038437a 46082420 46095646 Zm00004b038437 Zm00004b038437a,Zm00004b038437b simSplit
exon.842981 chr10 46083107 46083178 Zm00004b038437 46082420 46095646 Zm00004b038437 Zm00004b038437a,Zm00004b038437b simSplit
exon.842982 chr10 46083529 46083632 Zm00004b038437a 46082420 46095646 Zm00004b038437 Zm00004b038437a,Zm00004b038437b simSplit
exon.842982 chr10 46083529 46083632 Zm00004b038437 46082420 46095646 Zm00004b038437 Zm00004b038437a,Zm00004b038437b simSplit
exon.842983 chr10 46084045 46084137 Zm00004b038437b 46082420 46095646 Zm00004b038437 Zm00004b038437a,Zm00004b038437b simSplit
exon.842983 chr10 46084045 46084137 Zm00004b038437 46082420 46095646 Zm00004b038437 Zm00004b038437a,Zm00004b038437b simSplit
exon.842984 chr10 46094937 46095076 Zm00004b038437b 46082420 46095646 Zm00004b038437 Zm00004b038437a,Zm00004b038437b simSplit
exon.842984 chr10 46094937 46095076 Zm00004b038437 46082420 46095646 Zm00004b038437 Zm00004b038437a,Zm00004b038437b simSplit
exon.842985 chr10 46095155 46095646 Zm00004b038437b 46082420 46095646 Zm00004b038437 Zm00004b038437a,Zm00004b038437b simSplit
exon.842985 chr10 46095155 46095646 Zm00004b038437 46082420 46095646 Zm00004b038437 Zm00004b038437a,Zm00004b038437b simSplit
exon.843196 chr10 46849178 46849309 Zm00004b038442a 46849178 46855039 Zm00004b038442 Zm00004b038442a,Zm00004b038442b simSplit
exon.843196 chr10 46849178 46849309 Zm00004b038442 46849178 46855039 Zm00004b038442 Zm00004b038442a,Zm00004b038442b simSplit
exon.843195 chr10 46849644 46849734 Zm00004b038442b 46849178 46855039 Zm00004b038442 Zm00004b038442a,Zm00004b038442b simSplit
exon.843195 chr10 46849644 46849734 Zm00004b038442 46849178 46855039 Zm00004b038442 Zm00004b038442a,Zm00004b038442b simSplit
exon.843194 chr10 46849822 46849993 Zm00004b038442b 46849178 46855039 Zm00004b038442 Zm00004b038442a,Zm00004b038442b simSplit
exon.843194 chr10 46849822 46849993 Zm00004b038442 46849178 46855039 Zm00004b038442 Zm00004b038442a,Zm00004b038442b simSplit
exon.843193 chr10 46853388 46853469 Zm00004b038442b 46849178 46855039 Zm00004b038442 Zm00004b038442a,Zm00004b038442b simSplit
exon.843193 chr10 46853388 46853469 Zm00004b038442 46849178 46855039 Zm00004b038442 Zm00004b038442a,Zm00004b038442b simSplit
exon.843192 chr10 46854158 46854316 Zm00004b038442b 46849178 46855039 Zm00004b038442 Zm00004b038442a,Zm00004b038442b simSplit
exon.843192 chr10 46854158 46854316 Zm00004b038442 46849178 46855039 Zm00004b038442 Zm00004b038442a,Zm00004b038442b simSplit
exon.843191 chr10 46854947 46855039 Zm00004b038442b 46849178 46855039 Zm00004b038442 Zm00004b038442a,Zm00004b038442b simSplit
exon.843191 chr10 46854947 46855039 Zm00004b038442 46849178 46855039 Zm00004b038442 Zm00004b038442a,Zm00004b038442b simSplit
exon.843249 chr10 46940376 46940476 Zm00004b038446a 46940376 46942147 Zm00004b038446 Zm00004b038446a,Zm00004b038446b simSplit
exon.843249 chr10 46940376 46940476 Zm00004b038446 46940376 46942147 Zm00004b038446 Zm00004b038446a,Zm00004b038446b simSplit
exon.843250 chr10 46940551 46940652 Zm00004b038446a 46940376 46942147 Zm00004b038446 Zm00004b038446a,Zm00004b038446b simSplit
exon.843250 chr10 46940551 46940652 Zm00004b038446 46940376 46942147 Zm00004b038446 Zm00004b038446a,Zm00004b038446b simSplit
exon.843251 chr10 46940832 46941027 Zm00004b038446a 46940376 46942147 Zm00004b038446 Zm00004b038446a,Zm00004b038446b simSplit
exon.843251 chr10 46940832 46941027 Zm00004b038446 46940376 46942147 Zm00004b038446 Zm00004b038446a,Zm00004b038446b simSplit
exon.843252 chr10 46941252 46941489 Zm00004b038446b 46940376 46942147 Zm00004b038446 Zm00004b038446a,Zm00004b038446b simSplit
exon.843252 chr10 46941252 46941489 Zm00004b038446 46940376 46942147 Zm00004b038446 Zm00004b038446a,Zm00004b038446b simSplit
exon.843253 chr10 46942081 46942147 Zm00004b038446b 46940376 46942147 Zm00004b038446 Zm00004b038446a,Zm00004b038446b simSplit
exon.843253 chr10 46942081 46942147 Zm00004b038446 46940376 46942147 Zm00004b038446 Zm00004b038446a,Zm00004b038446b simSplit
exon.843276 chr10 47525312 47526091 Zm00004b038450a 47525312 47527908 Zm00004b038450 Zm00004b038450a,Zm00004b038450b simSplit
exon.843276 chr10 47525312 47526091 Zm00004b038450 47525312 47527908 Zm00004b038450 Zm00004b038450a,Zm00004b038450b simSplit
exon.843277 chr10 47526182 47526372 Zm00004b038450a 47525312 47527908 Zm00004b038450 Zm00004b038450a,Zm00004b038450b simSplit
exon.843277 chr10 47526182 47526372 Zm00004b038450 47525312 47527908 Zm00004b038450 Zm00004b038450a,Zm00004b038450b simSplit
exon.843278 chr10 47526451 47526708 Zm00004b038450a 47525312 47527908 Zm00004b038450 Zm00004b038450a,Zm00004b038450b simSplit
exon.843278 chr10 47526451 47526708 Zm00004b038450 47525312 47527908 Zm00004b038450 Zm00004b038450a,Zm00004b038450b simSplit
exon.843279 chr10 47526795 47526912 Zm00004b038450b 47525312 47527908 Zm00004b038450 Zm00004b038450a,Zm00004b038450b simSplit
exon.843279 chr10 47526795 47526912 Zm00004b038450 47525312 47527908 Zm00004b038450 Zm00004b038450a,Zm00004b038450b simSplit
exon.843280 chr10 47527023 47527108 Zm00004b038450b 47525312 47527908 Zm00004b038450 Zm00004b038450a,Zm00004b038450b simSplit
exon.843280 chr10 47527023 47527108 Zm00004b038450 47525312 47527908 Zm00004b038450 Zm00004b038450a,Zm00004b038450b simSplit
exon.843281 chr10 47527203 47527908 Zm00004b038450b 47525312 47527908 Zm00004b038450 Zm00004b038450a,Zm00004b038450b simSplit
exon.843281 chr10 47527203 47527908 Zm00004b038450 47525312 47527908 Zm00004b038450 Zm00004b038450a,Zm00004b038450b simSplit
exon.843540 chr10 49818521 49818688 Zm00004b038467a 49818521 49820056 Zm00004b038467 Zm00004b038467a,Zm00004b038467b simSplit
exon.843540 chr10 49818521 49818688 Zm00004b038467 49818521 49820056 Zm00004b038467 Zm00004b038467a,Zm00004b038467b simSplit
exon.843541 chr10 49818856 49819043 Zm00004b038467a 49818521 49820056 Zm00004b038467 Zm00004b038467a,Zm00004b038467b simSplit
exon.843541 chr10 49818856 49819043 Zm00004b038467 49818521 49820056 Zm00004b038467 Zm00004b038467a,Zm00004b038467b simSplit
exon.843542 chr10 49819360 49819590 Zm00004b038467a 49818521 49820056 Zm00004b038467 Zm00004b038467a,Zm00004b038467b simSplit
exon.843542 chr10 49819360 49819590 Zm00004b038467 49818521 49820056 Zm00004b038467 Zm00004b038467a,Zm00004b038467b simSplit
exon.843543 chr10 49819684 49820056 Zm00004b038467b 49818521 49820056 Zm00004b038467 Zm00004b038467a,Zm00004b038467b simSplit
exon.843543 chr10 49819684 49820056 Zm00004b038467 49818521 49820056 Zm00004b038467 Zm00004b038467a,Zm00004b038467b simSplit
exon.843553 chr10 49972212 49972458 Zm00004b038468a 49972212 49987231 Zm00004b038468 Zm00004b038468a,Zm00004b038468b simSplit
exon.843553 chr10 49972212 49972458 Zm00004b038468 49972212 49987231 Zm00004b038468 Zm00004b038468a,Zm00004b038468b simSplit
exon.843554 chr10 49972677 49972769 Zm00004b038468a 49972212 49987231 Zm00004b038468 Zm00004b038468a,Zm00004b038468b simSplit
exon.843554 chr10 49972677 49972769 Zm00004b038468 49972212 49987231 Zm00004b038468 Zm00004b038468a,Zm00004b038468b simSplit
exon.843555 chr10 49980363 49980635 Zm00004b038468a 49972212 49987231 Zm00004b038468 Zm00004b038468a,Zm00004b038468b simSplit
exon.843555 chr10 49980363 49980635 Zm00004b038468 49972212 49987231 Zm00004b038468 Zm00004b038468a,Zm00004b038468b simSplit
exon.843556 chr10 49983346 49983620 Zm00004b038468a 49972212 49987231 Zm00004b038468 Zm00004b038468a,Zm00004b038468b simSplit
exon.843556 chr10 49983346 49983620 Zm00004b038468 49972212 49987231 Zm00004b038468 Zm00004b038468a,Zm00004b038468b simSplit
exon.843557 chr10 49985465 49985581 Zm00004b038468a 49972212 49987231 Zm00004b038468 Zm00004b038468a,Zm00004b038468b simSplit
exon.843557 chr10 49985465 49985581 Zm00004b038468 49972212 49987231 Zm00004b038468 Zm00004b038468a,Zm00004b038468b simSplit
exon.843558 chr10 49986492 49987231 Zm00004b038468b 49972212 49987231 Zm00004b038468 Zm00004b038468a,Zm00004b038468b simSplit
exon.843558 chr10 49986492 49987231 Zm00004b038468 49972212 49987231 Zm00004b038468 Zm00004b038468a,Zm00004b038468b simSplit
exon.843761 chr10 51680219 51680320 Zm00004b038481a 51680219 51683220 Zm00004b038481 Zm00004b038481a,Zm00004b038481b simSplit
exon.843761 chr10 51680219 51680320 Zm00004b038481 51680219 51683220 Zm00004b038481 Zm00004b038481a,Zm00004b038481b simSplit
exon.843760 chr10 51680397 51680696 Zm00004b038481a 51680219 51683220 Zm00004b038481 Zm00004b038481a,Zm00004b038481b simSplit
exon.843760 chr10 51680397 51680696 Zm00004b038481 51680219 51683220 Zm00004b038481 Zm00004b038481a,Zm00004b038481b simSplit
exon.843759 chr10 51681342 51681727 Zm00004b038481a 51680219 51683220 Zm00004b038481 Zm00004b038481a,Zm00004b038481b simSplit
exon.843759 chr10 51681342 51681727 Zm00004b038481 51680219 51683220 Zm00004b038481 Zm00004b038481a,Zm00004b038481b simSplit
exon.843758 chr10 51682645 51682820 Zm00004b038481b 51680219 51683220 Zm00004b038481 Zm00004b038481a,Zm00004b038481b simSplit
exon.843758 chr10 51682645 51682820 Zm00004b038481 51680219 51683220 Zm00004b038481 Zm00004b038481a,Zm00004b038481b simSplit
exon.843757 chr10 51682940 51683220 Zm00004b038481b 51680219 51683220 Zm00004b038481 Zm00004b038481a,Zm00004b038481b simSplit
exon.843757 chr10 51682940 51683220 Zm00004b038481 51680219 51683220 Zm00004b038481 Zm00004b038481a,Zm00004b038481b simSplit
exon.843800 chr10 52031116 52031535 Zm00004b038485a 52031116 52034517 Zm00004b038485 Zm00004b038485a,Zm00004b038485b simSplit
exon.843800 chr10 52031116 52031535 Zm00004b038485 52031116 52034517 Zm00004b038485 Zm00004b038485a,Zm00004b038485b simSplit
exon.843801 chr10 52033527 52033583 Zm00004b038485a 52031116 52034517 Zm00004b038485 Zm00004b038485a,Zm00004b038485b simSplit
exon.843801 chr10 52033527 52033583 Zm00004b038485 52031116 52034517 Zm00004b038485 Zm00004b038485a,Zm00004b038485b simSplit
exon.843802 chr10 52033676 52033923 Zm00004b038485b 52031116 52034517 Zm00004b038485 Zm00004b038485a,Zm00004b038485b simSplit
exon.843802 chr10 52033676 52033923 Zm00004b038485 52031116 52034517 Zm00004b038485 Zm00004b038485a,Zm00004b038485b simSplit
exon.843803 chr10 52034005 52034517 Zm00004b038485b 52031116 52034517 Zm00004b038485 Zm00004b038485a,Zm00004b038485b simSplit
exon.843803 chr10 52034005 52034517 Zm00004b038485 52031116 52034517 Zm00004b038485 Zm00004b038485a,Zm00004b038485b simSplit
exon.844676 chr10 56438859 56439146 Zm00004b038526a 56438859 56443203 Zm00004b038526 Zm00004b038526a,Zm00004b038526b simSplit
exon.844676 chr10 56438859 56439146 Zm00004b038526 56438859 56443203 Zm00004b038526 Zm00004b038526a,Zm00004b038526b simSplit
exon.844675 chr10 56439262 56439513 Zm00004b038526a 56438859 56443203 Zm00004b038526 Zm00004b038526a,Zm00004b038526b simSplit
exon.844675 chr10 56439262 56439513 Zm00004b038526 56438859 56443203 Zm00004b038526 Zm00004b038526a,Zm00004b038526b simSplit
exon.844674 chr10 56440023 56440158 Zm00004b038526a 56438859 56443203 Zm00004b038526 Zm00004b038526a,Zm00004b038526b simSplit
exon.844674 chr10 56440023 56440158 Zm00004b038526 56438859 56443203 Zm00004b038526 Zm00004b038526a,Zm00004b038526b simSplit
exon.844673 chr10 56440546 56440767 Zm00004b038526a 56438859 56443203 Zm00004b038526 Zm00004b038526a,Zm00004b038526b simSplit
exon.844673 chr10 56440546 56440767 Zm00004b038526 56438859 56443203 Zm00004b038526 Zm00004b038526a,Zm00004b038526b simSplit
exon.844672 chr10 56441280 56441334 Zm00004b038526b 56438859 56443203 Zm00004b038526 Zm00004b038526a,Zm00004b038526b simSplit
exon.844672 chr10 56441280 56441334 Zm00004b038526 56438859 56443203 Zm00004b038526 Zm00004b038526a,Zm00004b038526b simSplit
exon.844671 chr10 56442975 56443203 Zm00004b038526b 56438859 56443203 Zm00004b038526 Zm00004b038526a,Zm00004b038526b simSplit
exon.844671 chr10 56442975 56443203 Zm00004b038526 56438859 56443203 Zm00004b038526 Zm00004b038526a,Zm00004b038526b simSplit
exon.844771 chr10 57229345 57229848 Zm00004b038534a 57229345 57233724 Zm00004b038534 Zm00004b038534a,Zm00004b038534b simSplit
exon.844771 chr10 57229345 57229848 Zm00004b038534 57229345 57233724 Zm00004b038534 Zm00004b038534a,Zm00004b038534b simSplit
exon.844772 chr10 57230722 57231215 Zm00004b038534a 57229345 57233724 Zm00004b038534 Zm00004b038534a,Zm00004b038534b simSplit
exon.844772 chr10 57230722 57231215 Zm00004b038534 57229345 57233724 Zm00004b038534 Zm00004b038534a,Zm00004b038534b simSplit
exon.844773 chr10 57231305 57231530 Zm00004b038534a 57229345 57233724 Zm00004b038534 Zm00004b038534a,Zm00004b038534b simSplit
exon.844773 chr10 57231305 57231530 Zm00004b038534 57229345 57233724 Zm00004b038534 Zm00004b038534a,Zm00004b038534b simSplit
exon.844774 chr10 57231989 57232211 Zm00004b038534a 57229345 57233724 Zm00004b038534 Zm00004b038534a,Zm00004b038534b simSplit
exon.844774 chr10 57231989 57232211 Zm00004b038534 57229345 57233724 Zm00004b038534 Zm00004b038534a,Zm00004b038534b simSplit
exon.844775 chr10 57232650 57232863 Zm00004b038534a 57229345 57233724 Zm00004b038534 Zm00004b038534a,Zm00004b038534b simSplit
exon.844775 chr10 57232650 57232863 Zm00004b038534 57229345 57233724 Zm00004b038534 Zm00004b038534a,Zm00004b038534b simSplit
exon.844776 chr10 57233299 57233724 Zm00004b038534b 57229345 57233724 Zm00004b038534 Zm00004b038534a,Zm00004b038534b simSplit
exon.844776 chr10 57233299 57233724 Zm00004b038534 57229345 57233724 Zm00004b038534 Zm00004b038534a,Zm00004b038534b simSplit
exon.844907 chr10 58142453 58142610 Zm00004b038547a 58142453 58172889 Zm00004b038547 Zm00004b038547a,Zm00004b038547b simSplit
exon.844907 chr10 58142453 58142610 Zm00004b038547 58142453 58172889 Zm00004b038547 Zm00004b038547a,Zm00004b038547b simSplit
exon.844908 chr10 58152600 58152759 Zm00004b038547a 58142453 58172889 Zm00004b038547 Zm00004b038547a,Zm00004b038547b simSplit
exon.844908 chr10 58152600 58152759 Zm00004b038547 58142453 58172889 Zm00004b038547 Zm00004b038547a,Zm00004b038547b simSplit
exon.844909 chr10 58152893 58152949 Zm00004b038547a 58142453 58172889 Zm00004b038547 Zm00004b038547a,Zm00004b038547b simSplit
exon.844909 chr10 58152893 58152949 Zm00004b038547 58142453 58172889 Zm00004b038547 Zm00004b038547a,Zm00004b038547b simSplit
exon.844910 chr10 58153126 58153191 Zm00004b038547a 58142453 58172889 Zm00004b038547 Zm00004b038547a,Zm00004b038547b simSplit
exon.844910 chr10 58153126 58153191 Zm00004b038547 58142453 58172889 Zm00004b038547 Zm00004b038547a,Zm00004b038547b simSplit
exon.844911 chr10 58153566 58153625 Zm00004b038547a 58142453 58172889 Zm00004b038547 Zm00004b038547a,Zm00004b038547b simSplit
exon.844911 chr10 58153566 58153625 Zm00004b038547 58142453 58172889 Zm00004b038547 Zm00004b038547a,Zm00004b038547b simSplit
exon.844912 chr10 58153720 58153785 Zm00004b038547a 58142453 58172889 Zm00004b038547 Zm00004b038547a,Zm00004b038547b simSplit
exon.844912 chr10 58153720 58153785 Zm00004b038547 58142453 58172889 Zm00004b038547 Zm00004b038547a,Zm00004b038547b simSplit
exon.844913 chr10 58153897 58153956 Zm00004b038547b 58142453 58172889 Zm00004b038547 Zm00004b038547a,Zm00004b038547b simSplit
exon.844913 chr10 58153897 58153956 Zm00004b038547 58142453 58172889 Zm00004b038547 Zm00004b038547a,Zm00004b038547b simSplit
exon.844914 chr10 58164094 58164147 Zm00004b038547b 58142453 58172889 Zm00004b038547 Zm00004b038547a,Zm00004b038547b simSplit
exon.844914 chr10 58164094 58164147 Zm00004b038547 58142453 58172889 Zm00004b038547 Zm00004b038547a,Zm00004b038547b simSplit
exon.844915 chr10 58164251 58164310 Zm00004b038547b 58142453 58172889 Zm00004b038547 Zm00004b038547a,Zm00004b038547b simSplit
exon.844915 chr10 58164251 58164310 Zm00004b038547 58142453 58172889 Zm00004b038547 Zm00004b038547a,Zm00004b038547b simSplit
exon.844916 chr10 58164404 58164466 Zm00004b038547b 58142453 58172889 Zm00004b038547 Zm00004b038547a,Zm00004b038547b simSplit
exon.844916 chr10 58164404 58164466 Zm00004b038547 58142453 58172889 Zm00004b038547 Zm00004b038547a,Zm00004b038547b simSplit
exon.844917 chr10 58171954 58172037 Zm00004b038547b 58142453 58172889 Zm00004b038547 Zm00004b038547a,Zm00004b038547b simSplit
exon.844917 chr10 58171954 58172037 Zm00004b038547 58142453 58172889 Zm00004b038547 Zm00004b038547a,Zm00004b038547b simSplit
exon.844918 chr10 58172146 58172205 Zm00004b038547b 58142453 58172889 Zm00004b038547 Zm00004b038547a,Zm00004b038547b simSplit
exon.844918 chr10 58172146 58172205 Zm00004b038547 58142453 58172889 Zm00004b038547 Zm00004b038547a,Zm00004b038547b simSplit
exon.844919 chr10 58172309 58172374 Zm00004b038547b 58142453 58172889 Zm00004b038547 Zm00004b038547a,Zm00004b038547b simSplit
exon.844919 chr10 58172309 58172374 Zm00004b038547 58142453 58172889 Zm00004b038547 Zm00004b038547a,Zm00004b038547b simSplit
exon.844920 chr10 58172463 58172889 Zm00004b038547b 58142453 58172889 Zm00004b038547 Zm00004b038547a,Zm00004b038547b simSplit
exon.844920 chr10 58172463 58172889 Zm00004b038547 58142453 58172889 Zm00004b038547 Zm00004b038547a,Zm00004b038547b simSplit
exon.845033 chr10 58834020 58834031 Zm00004b038556a 58834020 58837705 Zm00004b038556 Zm00004b038556a,Zm00004b038556b simSplit
exon.845033 chr10 58834020 58834031 Zm00004b038556 58834020 58837705 Zm00004b038556 Zm00004b038556a,Zm00004b038556b simSplit
exon.845034 chr10 58835474 58835562 Zm00004b038556a 58834020 58837705 Zm00004b038556 Zm00004b038556a,Zm00004b038556b simSplit
exon.845034 chr10 58835474 58835562 Zm00004b038556 58834020 58837705 Zm00004b038556 Zm00004b038556a,Zm00004b038556b simSplit
exon.845035 chr10 58836579 58836872 Zm00004b038556b 58834020 58837705 Zm00004b038556 Zm00004b038556a,Zm00004b038556b simSplit
exon.845035 chr10 58836579 58836872 Zm00004b038556 58834020 58837705 Zm00004b038556 Zm00004b038556a,Zm00004b038556b simSplit
exon.845036 chr10 58837116 58837201 Zm00004b038556b 58834020 58837705 Zm00004b038556 Zm00004b038556a,Zm00004b038556b simSplit
exon.845036 chr10 58837116 58837201 Zm00004b038556 58834020 58837705 Zm00004b038556 Zm00004b038556a,Zm00004b038556b simSplit
exon.845037 chr10 58837350 58837705 Zm00004b038556b 58834020 58837705 Zm00004b038556 Zm00004b038556a,Zm00004b038556b simSplit
exon.845037 chr10 58837350 58837705 Zm00004b038556 58834020 58837705 Zm00004b038556 Zm00004b038556a,Zm00004b038556b simSplit
exon.845071 chr10 58876208 58876444 Zm00004b038557a 58876208 58879888 Zm00004b038557 Zm00004b038557a,Zm00004b038557b simSplit
exon.845071 chr10 58876208 58876444 Zm00004b038557 58876208 58879888 Zm00004b038557 Zm00004b038557a,Zm00004b038557b simSplit
exon.845072 chr10 58876545 58878111 Zm00004b038557a 58876208 58879888 Zm00004b038557 Zm00004b038557a,Zm00004b038557b simSplit
exon.845072 chr10 58876545 58878111 Zm00004b038557 58876208 58879888 Zm00004b038557 Zm00004b038557a,Zm00004b038557b simSplit
exon.845073 chr10 58878200 58878252 Zm00004b038557a 58876208 58879888 Zm00004b038557 Zm00004b038557a,Zm00004b038557b simSplit
exon.845073 chr10 58878200 58878252 Zm00004b038557 58876208 58879888 Zm00004b038557 Zm00004b038557a,Zm00004b038557b simSplit
exon.845074 chr10 58878919 58879037 Zm00004b038557a 58876208 58879888 Zm00004b038557 Zm00004b038557a,Zm00004b038557b simSplit
exon.845074 chr10 58878919 58879037 Zm00004b038557 58876208 58879888 Zm00004b038557 Zm00004b038557a,Zm00004b038557b simSplit
exon.845075 chr10 58879139 58879321 Zm00004b038557a 58876208 58879888 Zm00004b038557 Zm00004b038557a,Zm00004b038557b simSplit
exon.845075 chr10 58879139 58879321 Zm00004b038557 58876208 58879888 Zm00004b038557 Zm00004b038557a,Zm00004b038557b simSplit
exon.845076 chr10 58879407 58879888 Zm00004b038557b 58876208 58879888 Zm00004b038557 Zm00004b038557a,Zm00004b038557b simSplit
exon.845076 chr10 58879407 58879888 Zm00004b038557 58876208 58879888 Zm00004b038557 Zm00004b038557a,Zm00004b038557b simSplit
exon.845364 chr10 60486903 60487285 Zm00004b038587a 60486903 60494207 Zm00004b038587 Zm00004b038587a,Zm00004b038587b simSplit
exon.845364 chr10 60486903 60487285 Zm00004b038587 60486903 60494207 Zm00004b038587 Zm00004b038587a,Zm00004b038587b simSplit
exon.845365 chr10 60488573 60489180 Zm00004b038587a 60486903 60494207 Zm00004b038587 Zm00004b038587a,Zm00004b038587b simSplit
exon.845365 chr10 60488573 60489180 Zm00004b038587 60486903 60494207 Zm00004b038587 Zm00004b038587a,Zm00004b038587b simSplit
exon.845366 chr10 60489633 60490133 Zm00004b038587a 60486903 60494207 Zm00004b038587 Zm00004b038587a,Zm00004b038587b simSplit
exon.845366 chr10 60489633 60490133 Zm00004b038587 60486903 60494207 Zm00004b038587 Zm00004b038587a,Zm00004b038587b simSplit
exon.845367 chr10 60490220 60490459 Zm00004b038587b 60486903 60494207 Zm00004b038587 Zm00004b038587a,Zm00004b038587b simSplit
exon.845367 chr10 60490220 60490459 Zm00004b038587 60486903 60494207 Zm00004b038587 Zm00004b038587a,Zm00004b038587b simSplit
exon.845368 chr10 60490557 60490838 Zm00004b038587b 60486903 60494207 Zm00004b038587 Zm00004b038587a,Zm00004b038587b simSplit
exon.845368 chr10 60490557 60490838 Zm00004b038587 60486903 60494207 Zm00004b038587 Zm00004b038587a,Zm00004b038587b simSplit
exon.845369 chr10 60490947 60491002 Zm00004b038587b 60486903 60494207 Zm00004b038587 Zm00004b038587a,Zm00004b038587b simSplit
exon.845369 chr10 60490947 60491002 Zm00004b038587 60486903 60494207 Zm00004b038587 Zm00004b038587a,Zm00004b038587b simSplit
exon.845370 chr10 60491136 60491226 Zm00004b038587b 60486903 60494207 Zm00004b038587 Zm00004b038587a,Zm00004b038587b simSplit
exon.845370 chr10 60491136 60491226 Zm00004b038587 60486903 60494207 Zm00004b038587 Zm00004b038587a,Zm00004b038587b simSplit
exon.845371 chr10 60492055 60494207 Zm00004b038587b 60486903 60494207 Zm00004b038587 Zm00004b038587a,Zm00004b038587b simSplit
exon.845371 chr10 60492055 60494207 Zm00004b038587 60486903 60494207 Zm00004b038587 Zm00004b038587a,Zm00004b038587b simSplit
exon.845604 chr10 61323157 61323189 Zm00004b038593a 61323157 61332253 Zm00004b038593 Zm00004b038593a,Zm00004b038593b simSplit
exon.845604 chr10 61323157 61323189 Zm00004b038593 61323157 61332253 Zm00004b038593 Zm00004b038593a,Zm00004b038593b simSplit
exon.845603 chr10 61323321 61323720 Zm00004b038593b 61323157 61332253 Zm00004b038593 Zm00004b038593a,Zm00004b038593b simSplit
exon.845603 chr10 61323321 61323720 Zm00004b038593 61323157 61332253 Zm00004b038593 Zm00004b038593a,Zm00004b038593b simSplit
exon.845602 chr10 61323825 61324531 Zm00004b038593b 61323157 61332253 Zm00004b038593 Zm00004b038593a,Zm00004b038593b simSplit
exon.845602 chr10 61323825 61324531 Zm00004b038593 61323157 61332253 Zm00004b038593 Zm00004b038593a,Zm00004b038593b simSplit
exon.845601 chr10 61325759 61325872 Zm00004b038593b 61323157 61332253 Zm00004b038593 Zm00004b038593a,Zm00004b038593b simSplit
exon.845601 chr10 61325759 61325872 Zm00004b038593 61323157 61332253 Zm00004b038593 Zm00004b038593a,Zm00004b038593b simSplit
exon.845600 chr10 61328724 61328867 Zm00004b038593b 61323157 61332253 Zm00004b038593 Zm00004b038593a,Zm00004b038593b simSplit
exon.845600 chr10 61328724 61328867 Zm00004b038593 61323157 61332253 Zm00004b038593 Zm00004b038593a,Zm00004b038593b simSplit
exon.845599 chr10 61331753 61332253 Zm00004b038593b 61323157 61332253 Zm00004b038593 Zm00004b038593a,Zm00004b038593b simSplit
exon.845599 chr10 61331753 61332253 Zm00004b038593 61323157 61332253 Zm00004b038593 Zm00004b038593a,Zm00004b038593b simSplit
exon.846084 chr10 63476187 63476441 Zm00004b038611a 63476187 63482160 Zm00004b038611 Zm00004b038611a,Zm00004b038611b simSplit
exon.846084 chr10 63476187 63476441 Zm00004b038611 63476187 63482160 Zm00004b038611 Zm00004b038611a,Zm00004b038611b simSplit
exon.846085 chr10 63480655 63481013 Zm00004b038611a 63476187 63482160 Zm00004b038611 Zm00004b038611a,Zm00004b038611b simSplit
exon.846085 chr10 63480655 63481013 Zm00004b038611 63476187 63482160 Zm00004b038611 Zm00004b038611a,Zm00004b038611b simSplit
exon.846086 chr10 63481113 63481196 Zm00004b038611a 63476187 63482160 Zm00004b038611 Zm00004b038611a,Zm00004b038611b simSplit
exon.846086 chr10 63481113 63481196 Zm00004b038611 63476187 63482160 Zm00004b038611 Zm00004b038611a,Zm00004b038611b simSplit
exon.846087 chr10 63481309 63481419 Zm00004b038611b 63476187 63482160 Zm00004b038611 Zm00004b038611a,Zm00004b038611b simSplit
exon.846087 chr10 63481309 63481419 Zm00004b038611 63476187 63482160 Zm00004b038611 Zm00004b038611a,Zm00004b038611b simSplit
exon.846088 chr10 63481829 63481951 Zm00004b038611b 63476187 63482160 Zm00004b038611 Zm00004b038611a,Zm00004b038611b simSplit
exon.846088 chr10 63481829 63481951 Zm00004b038611 63476187 63482160 Zm00004b038611 Zm00004b038611a,Zm00004b038611b simSplit
exon.846089 chr10 63482035 63482160 Zm00004b038611b 63476187 63482160 Zm00004b038611 Zm00004b038611a,Zm00004b038611b simSplit
exon.846089 chr10 63482035 63482160 Zm00004b038611 63476187 63482160 Zm00004b038611 Zm00004b038611a,Zm00004b038611b simSplit
exon.846307 chr10 63881135 63881231 Zm00004b038615a 63881135 63887870 Zm00004b038615 Zm00004b038615a,Zm00004b038615b simSplit
exon.846307 chr10 63881135 63881231 Zm00004b038615 63881135 63887870 Zm00004b038615 Zm00004b038615a,Zm00004b038615b simSplit
exon.846308 chr10 63881258 63881775 Zm00004b038615a 63881135 63887870 Zm00004b038615 Zm00004b038615a,Zm00004b038615b simSplit
exon.846308 chr10 63881258 63881775 Zm00004b038615 63881135 63887870 Zm00004b038615 Zm00004b038615a,Zm00004b038615b simSplit
exon.846309 chr10 63882256 63882345 Zm00004b038615a 63881135 63887870 Zm00004b038615 Zm00004b038615a,Zm00004b038615b simSplit
exon.846309 chr10 63882256 63882345 Zm00004b038615 63881135 63887870 Zm00004b038615 Zm00004b038615a,Zm00004b038615b simSplit
exon.846310 chr10 63882796 63882941 Zm00004b038615a 63881135 63887870 Zm00004b038615 Zm00004b038615a,Zm00004b038615b simSplit
exon.846310 chr10 63882796 63882941 Zm00004b038615 63881135 63887870 Zm00004b038615 Zm00004b038615a,Zm00004b038615b simSplit
exon.846311 chr10 63883030 63883188 Zm00004b038615a 63881135 63887870 Zm00004b038615 Zm00004b038615a,Zm00004b038615b simSplit
exon.846311 chr10 63883030 63883188 Zm00004b038615 63881135 63887870 Zm00004b038615 Zm00004b038615a,Zm00004b038615b simSplit
exon.846312 chr10 63883265 63883331 Zm00004b038615b 63881135 63887870 Zm00004b038615 Zm00004b038615a,Zm00004b038615b simSplit
exon.846312 chr10 63883265 63883331 Zm00004b038615 63881135 63887870 Zm00004b038615 Zm00004b038615a,Zm00004b038615b simSplit
exon.846313 chr10 63884401 63884508 Zm00004b038615b 63881135 63887870 Zm00004b038615 Zm00004b038615a,Zm00004b038615b simSplit
exon.846313 chr10 63884401 63884508 Zm00004b038615 63881135 63887870 Zm00004b038615 Zm00004b038615a,Zm00004b038615b simSplit
exon.846314 chr10 63884654 63884793 Zm00004b038615b 63881135 63887870 Zm00004b038615 Zm00004b038615a,Zm00004b038615b simSplit
exon.846314 chr10 63884654 63884793 Zm00004b038615 63881135 63887870 Zm00004b038615 Zm00004b038615a,Zm00004b038615b simSplit
exon.846315 chr10 63884898 63885004 Zm00004b038615b 63881135 63887870 Zm00004b038615 Zm00004b038615a,Zm00004b038615b simSplit
exon.846315 chr10 63884898 63885004 Zm00004b038615 63881135 63887870 Zm00004b038615 Zm00004b038615a,Zm00004b038615b simSplit
exon.846316 chr10 63885181 63885603 Zm00004b038615b 63881135 63887870 Zm00004b038615 Zm00004b038615a,Zm00004b038615b simSplit
exon.846316 chr10 63885181 63885603 Zm00004b038615 63881135 63887870 Zm00004b038615 Zm00004b038615a,Zm00004b038615b simSplit
exon.846317 chr10 63885640 63887870 Zm00004b038615b 63881135 63887870 Zm00004b038615 Zm00004b038615a,Zm00004b038615b simSplit
exon.846317 chr10 63885640 63887870 Zm00004b038615 63881135 63887870 Zm00004b038615 Zm00004b038615a,Zm00004b038615b simSplit
exon.846507 chr10 64792984 64793043 Zm00004b038622a 64792984 64796441 Zm00004b038622 Zm00004b038622a,Zm00004b038622b simSplit
exon.846507 chr10 64792984 64793043 Zm00004b038622 64792984 64796441 Zm00004b038622 Zm00004b038622a,Zm00004b038622b simSplit
exon.846508 chr10 64793113 64793181 Zm00004b038622a 64792984 64796441 Zm00004b038622 Zm00004b038622a,Zm00004b038622b simSplit
exon.846508 chr10 64793113 64793181 Zm00004b038622 64792984 64796441 Zm00004b038622 Zm00004b038622a,Zm00004b038622b simSplit
exon.846509 chr10 64793291 64793853 Zm00004b038622a 64792984 64796441 Zm00004b038622 Zm00004b038622a,Zm00004b038622b simSplit
exon.846509 chr10 64793291 64793853 Zm00004b038622 64792984 64796441 Zm00004b038622 Zm00004b038622a,Zm00004b038622b simSplit
exon.846510 chr10 64793982 64795208 Zm00004b038622a 64792984 64796441 Zm00004b038622 Zm00004b038622a,Zm00004b038622b simSplit
exon.846510 chr10 64793982 64795208 Zm00004b038622 64792984 64796441 Zm00004b038622 Zm00004b038622a,Zm00004b038622b simSplit
exon.846511 chr10 64795314 64795432 Zm00004b038622a 64792984 64796441 Zm00004b038622 Zm00004b038622a,Zm00004b038622b simSplit
exon.846511 chr10 64795314 64795432 Zm00004b038622 64792984 64796441 Zm00004b038622 Zm00004b038622a,Zm00004b038622b simSplit
exon.846512 chr10 64795526 64796195 Zm00004b038622a 64792984 64796441 Zm00004b038622 Zm00004b038622a,Zm00004b038622b simSplit
exon.846512 chr10 64795526 64796195 Zm00004b038622 64792984 64796441 Zm00004b038622 Zm00004b038622a,Zm00004b038622b simSplit
exon.846513 chr10 64796264 64796349 Zm00004b038622a 64792984 64796441 Zm00004b038622 Zm00004b038622a,Zm00004b038622b simSplit
exon.846513 chr10 64796264 64796349 Zm00004b038622 64792984 64796441 Zm00004b038622 Zm00004b038622a,Zm00004b038622b simSplit
exon.846514 chr10 64796376 64796441 Zm00004b038622b 64792984 64796441 Zm00004b038622 Zm00004b038622a,Zm00004b038622b simSplit
exon.846514 chr10 64796376 64796441 Zm00004b038622 64792984 64796441 Zm00004b038622 Zm00004b038622a,Zm00004b038622b simSplit
exon.846718 chr10 65626345 65626607 Zm00004b038632a 65626345 65633130 Zm00004b038632 Zm00004b038632a,Zm00004b038632b simSplit
exon.846718 chr10 65626345 65626607 Zm00004b038632 65626345 65633130 Zm00004b038632 Zm00004b038632a,Zm00004b038632b simSplit
exon.846719 chr10 65626825 65626877 Zm00004b038632b 65626345 65633130 Zm00004b038632 Zm00004b038632a,Zm00004b038632b simSplit
exon.846719 chr10 65626825 65626877 Zm00004b038632 65626345 65633130 Zm00004b038632 Zm00004b038632a,Zm00004b038632b simSplit
exon.846720 chr10 65632398 65632471 Zm00004b038632b 65626345 65633130 Zm00004b038632 Zm00004b038632a,Zm00004b038632b simSplit
exon.846720 chr10 65632398 65632471 Zm00004b038632 65626345 65633130 Zm00004b038632 Zm00004b038632a,Zm00004b038632b simSplit
exon.846721 chr10 65632562 65633130 Zm00004b038632b 65626345 65633130 Zm00004b038632 Zm00004b038632a,Zm00004b038632b simSplit
exon.846721 chr10 65632562 65633130 Zm00004b038632 65626345 65633130 Zm00004b038632 Zm00004b038632a,Zm00004b038632b simSplit
exon.847231 chr10 66450719 66450920 Zm00004b038642a 66450719 66462671 Zm00004b038642 Zm00004b038642a,Zm00004b038642b simSplit
exon.847231 chr10 66450719 66450920 Zm00004b038642 66450719 66462671 Zm00004b038642 Zm00004b038642a,Zm00004b038642b simSplit
exon.847232 chr10 66459144 66459633 Zm00004b038642b 66450719 66462671 Zm00004b038642 Zm00004b038642a,Zm00004b038642b simSplit
exon.847232 chr10 66459144 66459633 Zm00004b038642 66450719 66462671 Zm00004b038642 Zm00004b038642a,Zm00004b038642b simSplit
exon.847233 chr10 66459951 66460049 Zm00004b038642b 66450719 66462671 Zm00004b038642 Zm00004b038642a,Zm00004b038642b simSplit
exon.847233 chr10 66459951 66460049 Zm00004b038642 66450719 66462671 Zm00004b038642 Zm00004b038642a,Zm00004b038642b simSplit
exon.847234 chr10 66460557 66460657 Zm00004b038642b 66450719 66462671 Zm00004b038642 Zm00004b038642a,Zm00004b038642b simSplit
exon.847234 chr10 66460557 66460657 Zm00004b038642 66450719 66462671 Zm00004b038642 Zm00004b038642a,Zm00004b038642b simSplit
exon.847235 chr10 66460736 66460807 Zm00004b038642b 66450719 66462671 Zm00004b038642 Zm00004b038642a,Zm00004b038642b simSplit
exon.847235 chr10 66460736 66460807 Zm00004b038642 66450719 66462671 Zm00004b038642 Zm00004b038642a,Zm00004b038642b simSplit
exon.847236 chr10 66460963 66461053 Zm00004b038642b 66450719 66462671 Zm00004b038642 Zm00004b038642a,Zm00004b038642b simSplit
exon.847236 chr10 66460963 66461053 Zm00004b038642 66450719 66462671 Zm00004b038642 Zm00004b038642a,Zm00004b038642b simSplit
exon.847237 chr10 66461283 66461363 Zm00004b038642b 66450719 66462671 Zm00004b038642 Zm00004b038642a,Zm00004b038642b simSplit
exon.847237 chr10 66461283 66461363 Zm00004b038642 66450719 66462671 Zm00004b038642 Zm00004b038642a,Zm00004b038642b simSplit
exon.847238 chr10 66461790 66462077 Zm00004b038642b 66450719 66462671 Zm00004b038642 Zm00004b038642a,Zm00004b038642b simSplit
exon.847238 chr10 66461790 66462077 Zm00004b038642 66450719 66462671 Zm00004b038642 Zm00004b038642a,Zm00004b038642b simSplit
exon.847239 chr10 66462155 66462193 Zm00004b038642b 66450719 66462671 Zm00004b038642 Zm00004b038642a,Zm00004b038642b simSplit
exon.847239 chr10 66462155 66462193 Zm00004b038642 66450719 66462671 Zm00004b038642 Zm00004b038642a,Zm00004b038642b simSplit
exon.847240 chr10 66462292 66462671 Zm00004b038642b 66450719 66462671 Zm00004b038642 Zm00004b038642a,Zm00004b038642b simSplit
exon.847240 chr10 66462292 66462671 Zm00004b038642 66450719 66462671 Zm00004b038642 Zm00004b038642a,Zm00004b038642b simSplit
exon.847327 chr10 67113498 67114025 Zm00004b038651a 67113498 67116289 Zm00004b038651 Zm00004b038651a,Zm00004b038651b simSplit
exon.847327 chr10 67113498 67114025 Zm00004b038651 67113498 67116289 Zm00004b038651 Zm00004b038651a,Zm00004b038651b simSplit
exon.847328 chr10 67114333 67114708 Zm00004b038651b 67113498 67116289 Zm00004b038651 Zm00004b038651a,Zm00004b038651b simSplit
exon.847328 chr10 67114333 67114708 Zm00004b038651 67113498 67116289 Zm00004b038651 Zm00004b038651a,Zm00004b038651b simSplit
exon.847329 chr10 67115084 67115296 Zm00004b038651b 67113498 67116289 Zm00004b038651 Zm00004b038651a,Zm00004b038651b simSplit
exon.847329 chr10 67115084 67115296 Zm00004b038651 67113498 67116289 Zm00004b038651 Zm00004b038651a,Zm00004b038651b simSplit
exon.847330 chr10 67115410 67115545 Zm00004b038651b 67113498 67116289 Zm00004b038651 Zm00004b038651a,Zm00004b038651b simSplit
exon.847330 chr10 67115410 67115545 Zm00004b038651 67113498 67116289 Zm00004b038651 Zm00004b038651a,Zm00004b038651b simSplit
exon.847331 chr10 67115753 67115887 Zm00004b038651b 67113498 67116289 Zm00004b038651 Zm00004b038651a,Zm00004b038651b simSplit
exon.847331 chr10 67115753 67115887 Zm00004b038651 67113498 67116289 Zm00004b038651 Zm00004b038651a,Zm00004b038651b simSplit
exon.847332 chr10 67116005 67116289 Zm00004b038651b 67113498 67116289 Zm00004b038651 Zm00004b038651a,Zm00004b038651b simSplit
exon.847332 chr10 67116005 67116289 Zm00004b038651 67113498 67116289 Zm00004b038651 Zm00004b038651a,Zm00004b038651b simSplit
exon.847486 chr10 68371050 68371062 Zm00004b038663a 68371050 68372902 Zm00004b038663 Zm00004b038663a,Zm00004b038663b simSplit
exon.847486 chr10 68371050 68371062 Zm00004b038663 68371050 68372902 Zm00004b038663 Zm00004b038663a,Zm00004b038663b simSplit
exon.847487 chr10 68371254 68371571 Zm00004b038663a 68371050 68372902 Zm00004b038663 Zm00004b038663a,Zm00004b038663b simSplit
exon.847487 chr10 68371254 68371571 Zm00004b038663 68371050 68372902 Zm00004b038663 Zm00004b038663a,Zm00004b038663b simSplit
exon.847488 chr10 68371829 68371992 Zm00004b038663a 68371050 68372902 Zm00004b038663 Zm00004b038663a,Zm00004b038663b simSplit
exon.847488 chr10 68371829 68371992 Zm00004b038663 68371050 68372902 Zm00004b038663 Zm00004b038663a,Zm00004b038663b simSplit
exon.847489 chr10 68372454 68372902 Zm00004b038663b 68371050 68372902 Zm00004b038663 Zm00004b038663a,Zm00004b038663b simSplit
exon.847489 chr10 68372454 68372902 Zm00004b038663 68371050 68372902 Zm00004b038663 Zm00004b038663a,Zm00004b038663b simSplit
exon.847728 chr10 69822652 69824292 Zm00004b038682a 69822652 69828381 Zm00004b038682 Zm00004b038682a,Zm00004b038682b simSplit
exon.847728 chr10 69822652 69824292 Zm00004b038682 69822652 69828381 Zm00004b038682 Zm00004b038682a,Zm00004b038682b simSplit
exon.847727 chr10 69824396 69824495 Zm00004b038682a 69822652 69828381 Zm00004b038682 Zm00004b038682a,Zm00004b038682b simSplit
exon.847727 chr10 69824396 69824495 Zm00004b038682 69822652 69828381 Zm00004b038682 Zm00004b038682a,Zm00004b038682b simSplit
exon.847726 chr10 69824567 69824669 Zm00004b038682b 69822652 69828381 Zm00004b038682 Zm00004b038682a,Zm00004b038682b simSplit
exon.847726 chr10 69824567 69824669 Zm00004b038682 69822652 69828381 Zm00004b038682 Zm00004b038682a,Zm00004b038682b simSplit
exon.847725 chr10 69825267 69825407 Zm00004b038682b 69822652 69828381 Zm00004b038682 Zm00004b038682a,Zm00004b038682b simSplit
exon.847725 chr10 69825267 69825407 Zm00004b038682 69822652 69828381 Zm00004b038682 Zm00004b038682a,Zm00004b038682b simSplit
exon.847724 chr10 69825501 69825661 Zm00004b038682b 69822652 69828381 Zm00004b038682 Zm00004b038682a,Zm00004b038682b simSplit
exon.847724 chr10 69825501 69825661 Zm00004b038682 69822652 69828381 Zm00004b038682 Zm00004b038682a,Zm00004b038682b simSplit
exon.847723 chr10 69825738 69825794 Zm00004b038682b 69822652 69828381 Zm00004b038682 Zm00004b038682a,Zm00004b038682b simSplit
exon.847723 chr10 69825738 69825794 Zm00004b038682 69822652 69828381 Zm00004b038682 Zm00004b038682a,Zm00004b038682b simSplit
exon.847722 chr10 69826688 69826762 Zm00004b038682b 69822652 69828381 Zm00004b038682 Zm00004b038682a,Zm00004b038682b simSplit
exon.847722 chr10 69826688 69826762 Zm00004b038682 69822652 69828381 Zm00004b038682 Zm00004b038682a,Zm00004b038682b simSplit
exon.847721 chr10 69828009 69828299 Zm00004b038682b 69822652 69828381 Zm00004b038682 Zm00004b038682a,Zm00004b038682b simSplit
exon.847721 chr10 69828009 69828299 Zm00004b038682 69822652 69828381 Zm00004b038682 Zm00004b038682a,Zm00004b038682b simSplit
exon.847720 chr10 69828321 69828381 Zm00004b038682b 69822652 69828381 Zm00004b038682 Zm00004b038682a,Zm00004b038682b simSplit
exon.847720 chr10 69828321 69828381 Zm00004b038682 69822652 69828381 Zm00004b038682 Zm00004b038682a,Zm00004b038682b simSplit
exon.847828 chr10 70069652 70070216 Zm00004b038686a 70069652 70075542 Zm00004b038686 Zm00004b038686a,Zm00004b038686b simSplit
exon.847828 chr10 70069652 70070216 Zm00004b038686 70069652 70075542 Zm00004b038686 Zm00004b038686a,Zm00004b038686b simSplit
exon.847829 chr10 70071212 70071271 Zm00004b038686a 70069652 70075542 Zm00004b038686 Zm00004b038686a,Zm00004b038686b simSplit
exon.847829 chr10 70071212 70071271 Zm00004b038686 70069652 70075542 Zm00004b038686 Zm00004b038686a,Zm00004b038686b simSplit
exon.847830 chr10 70071367 70071443 Zm00004b038686a 70069652 70075542 Zm00004b038686 Zm00004b038686a,Zm00004b038686b simSplit
exon.847830 chr10 70071367 70071443 Zm00004b038686 70069652 70075542 Zm00004b038686 Zm00004b038686a,Zm00004b038686b simSplit
exon.847831 chr10 70071744 70071885 Zm00004b038686a 70069652 70075542 Zm00004b038686 Zm00004b038686a,Zm00004b038686b simSplit
exon.847831 chr10 70071744 70071885 Zm00004b038686 70069652 70075542 Zm00004b038686 Zm00004b038686a,Zm00004b038686b simSplit
exon.847832 chr10 70071998 70072006 Zm00004b038686a 70069652 70075542 Zm00004b038686 Zm00004b038686a,Zm00004b038686b simSplit
exon.847832 chr10 70071998 70072006 Zm00004b038686 70069652 70075542 Zm00004b038686 Zm00004b038686a,Zm00004b038686b simSplit
exon.847833 chr10 70072249 70072318 Zm00004b038686a 70069652 70075542 Zm00004b038686 Zm00004b038686a,Zm00004b038686b simSplit
exon.847833 chr10 70072249 70072318 Zm00004b038686 70069652 70075542 Zm00004b038686 Zm00004b038686a,Zm00004b038686b simSplit
exon.847834 chr10 70072421 70072640 Zm00004b038686a 70069652 70075542 Zm00004b038686 Zm00004b038686a,Zm00004b038686b simSplit
exon.847834 chr10 70072421 70072640 Zm00004b038686 70069652 70075542 Zm00004b038686 Zm00004b038686a,Zm00004b038686b simSplit
exon.847835 chr10 70072778 70072870 Zm00004b038686a 70069652 70075542 Zm00004b038686 Zm00004b038686a,Zm00004b038686b simSplit
exon.847835 chr10 70072778 70072870 Zm00004b038686 70069652 70075542 Zm00004b038686 Zm00004b038686a,Zm00004b038686b simSplit
exon.847836 chr10 70073015 70073252 Zm00004b038686a 70069652 70075542 Zm00004b038686 Zm00004b038686a,Zm00004b038686b simSplit
exon.847836 chr10 70073015 70073252 Zm00004b038686 70069652 70075542 Zm00004b038686 Zm00004b038686a,Zm00004b038686b simSplit
exon.847837 chr10 70073348 70073431 Zm00004b038686a 70069652 70075542 Zm00004b038686 Zm00004b038686a,Zm00004b038686b simSplit
exon.847837 chr10 70073348 70073431 Zm00004b038686 70069652 70075542 Zm00004b038686 Zm00004b038686a,Zm00004b038686b simSplit
exon.847838 chr10 70073535 70073686 Zm00004b038686a 70069652 70075542 Zm00004b038686 Zm00004b038686a,Zm00004b038686b simSplit
exon.847838 chr10 70073535 70073686 Zm00004b038686 70069652 70075542 Zm00004b038686 Zm00004b038686a,Zm00004b038686b simSplit
exon.847839 chr10 70073770 70073866 Zm00004b038686a 70069652 70075542 Zm00004b038686 Zm00004b038686a,Zm00004b038686b simSplit
exon.847839 chr10 70073770 70073866 Zm00004b038686 70069652 70075542 Zm00004b038686 Zm00004b038686a,Zm00004b038686b simSplit
exon.847840 chr10 70074296 70074448 Zm00004b038686a 70069652 70075542 Zm00004b038686 Zm00004b038686a,Zm00004b038686b simSplit
exon.847840 chr10 70074296 70074448 Zm00004b038686 70069652 70075542 Zm00004b038686 Zm00004b038686a,Zm00004b038686b simSplit
exon.847841 chr10 70074527 70074604 Zm00004b038686a 70069652 70075542 Zm00004b038686 Zm00004b038686a,Zm00004b038686b simSplit
exon.847841 chr10 70074527 70074604 Zm00004b038686 70069652 70075542 Zm00004b038686 Zm00004b038686a,Zm00004b038686b simSplit
exon.847842 chr10 70074691 70074813 Zm00004b038686a 70069652 70075542 Zm00004b038686 Zm00004b038686a,Zm00004b038686b simSplit
exon.847842 chr10 70074691 70074813 Zm00004b038686 70069652 70075542 Zm00004b038686 Zm00004b038686a,Zm00004b038686b simSplit
exon.847843 chr10 70074902 70075015 Zm00004b038686b 70069652 70075542 Zm00004b038686 Zm00004b038686a,Zm00004b038686b simSplit
exon.847843 chr10 70074902 70075015 Zm00004b038686 70069652 70075542 Zm00004b038686 Zm00004b038686a,Zm00004b038686b simSplit
exon.847844 chr10 70075136 70075226 Zm00004b038686b 70069652 70075542 Zm00004b038686 Zm00004b038686a,Zm00004b038686b simSplit
exon.847844 chr10 70075136 70075226 Zm00004b038686 70069652 70075542 Zm00004b038686 Zm00004b038686a,Zm00004b038686b simSplit
exon.847845 chr10 70075267 70075542 Zm00004b038686b 70069652 70075542 Zm00004b038686 Zm00004b038686a,Zm00004b038686b simSplit
exon.847845 chr10 70075267 70075542 Zm00004b038686 70069652 70075542 Zm00004b038686 Zm00004b038686a,Zm00004b038686b simSplit
exon.848004 chr10 70628554 70629135 Zm00004b038695a 70628554 70634833 Zm00004b038695 Zm00004b038695a,Zm00004b038695b simSplit
exon.848004 chr10 70628554 70629135 Zm00004b038695 70628554 70634833 Zm00004b038695 Zm00004b038695a,Zm00004b038695b simSplit
exon.848003 chr10 70629226 70629320 Zm00004b038695b 70628554 70634833 Zm00004b038695 Zm00004b038695a,Zm00004b038695b simSplit
exon.848003 chr10 70629226 70629320 Zm00004b038695 70628554 70634833 Zm00004b038695 Zm00004b038695a,Zm00004b038695b simSplit
exon.848002 chr10 70629420 70629616 Zm00004b038695b 70628554 70634833 Zm00004b038695 Zm00004b038695a,Zm00004b038695b simSplit
exon.848002 chr10 70629420 70629616 Zm00004b038695 70628554 70634833 Zm00004b038695 Zm00004b038695a,Zm00004b038695b simSplit
exon.848001 chr10 70629911 70630100 Zm00004b038695b 70628554 70634833 Zm00004b038695 Zm00004b038695a,Zm00004b038695b simSplit
exon.848001 chr10 70629911 70630100 Zm00004b038695 70628554 70634833 Zm00004b038695 Zm00004b038695a,Zm00004b038695b simSplit
exon.848000 chr10 70630191 70630388 Zm00004b038695b 70628554 70634833 Zm00004b038695 Zm00004b038695a,Zm00004b038695b simSplit
exon.848000 chr10 70630191 70630388 Zm00004b038695 70628554 70634833 Zm00004b038695 Zm00004b038695a,Zm00004b038695b simSplit
exon.847999 chr10 70630479 70630555 Zm00004b038695b 70628554 70634833 Zm00004b038695 Zm00004b038695a,Zm00004b038695b simSplit
exon.847999 chr10 70630479 70630555 Zm00004b038695 70628554 70634833 Zm00004b038695 Zm00004b038695a,Zm00004b038695b simSplit
exon.847998 chr10 70630638 70630770 Zm00004b038695b 70628554 70634833 Zm00004b038695 Zm00004b038695a,Zm00004b038695b simSplit
exon.847998 chr10 70630638 70630770 Zm00004b038695 70628554 70634833 Zm00004b038695 Zm00004b038695a,Zm00004b038695b simSplit
exon.847997 chr10 70630896 70631014 Zm00004b038695b 70628554 70634833 Zm00004b038695 Zm00004b038695a,Zm00004b038695b simSplit
exon.847997 chr10 70630896 70631014 Zm00004b038695 70628554 70634833 Zm00004b038695 Zm00004b038695a,Zm00004b038695b simSplit
exon.847996 chr10 70631536 70631821 Zm00004b038695b 70628554 70634833 Zm00004b038695 Zm00004b038695a,Zm00004b038695b simSplit
exon.847996 chr10 70631536 70631821 Zm00004b038695 70628554 70634833 Zm00004b038695 Zm00004b038695a,Zm00004b038695b simSplit
exon.847995 chr10 70631913 70632035 Zm00004b038695b 70628554 70634833 Zm00004b038695 Zm00004b038695a,Zm00004b038695b simSplit
exon.847995 chr10 70631913 70632035 Zm00004b038695 70628554 70634833 Zm00004b038695 Zm00004b038695a,Zm00004b038695b simSplit
exon.847994 chr10 70634530 70634833 Zm00004b038695b 70628554 70634833 Zm00004b038695 Zm00004b038695a,Zm00004b038695b simSplit
exon.847994 chr10 70634530 70634833 Zm00004b038695 70628554 70634833 Zm00004b038695 Zm00004b038695a,Zm00004b038695b simSplit
exon.848183 chr10 70908468 70908598 Zm00004b038705a 70908468 70910712 Zm00004b038705 Zm00004b038705a,Zm00004b038705b simSplit
exon.848183 chr10 70908468 70908598 Zm00004b038705 70908468 70910712 Zm00004b038705 Zm00004b038705a,Zm00004b038705b simSplit
exon.848182 chr10 70909335 70909422 Zm00004b038705a 70908468 70910712 Zm00004b038705 Zm00004b038705a,Zm00004b038705b simSplit
exon.848182 chr10 70909335 70909422 Zm00004b038705 70908468 70910712 Zm00004b038705 Zm00004b038705a,Zm00004b038705b simSplit
exon.848181 chr10 70909657 70909740 Zm00004b038705b 70908468 70910712 Zm00004b038705 Zm00004b038705a,Zm00004b038705b simSplit
exon.848181 chr10 70909657 70909740 Zm00004b038705 70908468 70910712 Zm00004b038705 Zm00004b038705a,Zm00004b038705b simSplit
exon.848180 chr10 70910539 70910712 Zm00004b038705b 70908468 70910712 Zm00004b038705 Zm00004b038705a,Zm00004b038705b simSplit
exon.848180 chr10 70910539 70910712 Zm00004b038705 70908468 70910712 Zm00004b038705 Zm00004b038705a,Zm00004b038705b simSplit
exon.848516 chr10 72413887 72416337 Zm00004b038727a 72413887 72423414 Zm00004b038727 Zm00004b038727a,Zm00004b038727b simSplit
exon.848516 chr10 72413887 72416337 Zm00004b038727 72413887 72423414 Zm00004b038727 Zm00004b038727a,Zm00004b038727b simSplit
exon.848515 chr10 72416695 72417286 Zm00004b038727a 72413887 72423414 Zm00004b038727 Zm00004b038727a,Zm00004b038727b simSplit
exon.848515 chr10 72416695 72417286 Zm00004b038727 72413887 72423414 Zm00004b038727 Zm00004b038727a,Zm00004b038727b simSplit
exon.848514 chr10 72418671 72418930 Zm00004b038727a 72413887 72423414 Zm00004b038727 Zm00004b038727a,Zm00004b038727b simSplit
exon.848514 chr10 72418671 72418930 Zm00004b038727 72413887 72423414 Zm00004b038727 Zm00004b038727a,Zm00004b038727b simSplit
exon.848513 chr10 72419865 72422847 Zm00004b038727a 72413887 72423414 Zm00004b038727 Zm00004b038727a,Zm00004b038727b simSplit
exon.848513 chr10 72419865 72422847 Zm00004b038727 72413887 72423414 Zm00004b038727 Zm00004b038727a,Zm00004b038727b simSplit
exon.848512 chr10 72422938 72423001 Zm00004b038727b 72413887 72423414 Zm00004b038727 Zm00004b038727a,Zm00004b038727b simSplit
exon.848512 chr10 72422938 72423001 Zm00004b038727 72413887 72423414 Zm00004b038727 Zm00004b038727a,Zm00004b038727b simSplit
exon.848511 chr10 72423151 72423414 Zm00004b038727b 72413887 72423414 Zm00004b038727 Zm00004b038727a,Zm00004b038727b simSplit
exon.848511 chr10 72423151 72423414 Zm00004b038727 72413887 72423414 Zm00004b038727 Zm00004b038727a,Zm00004b038727b simSplit
exon.848529 chr10 72423351 72423738 Zm00004b038728a 72423351 72426764 Zm00004b038728 Zm00004b038728a,Zm00004b038728b simSplit
exon.848529 chr10 72423351 72423738 Zm00004b038728 72423351 72426764 Zm00004b038728 Zm00004b038728a,Zm00004b038728b simSplit
exon.848530 chr10 72423858 72423940 Zm00004b038728a 72423351 72426764 Zm00004b038728 Zm00004b038728a,Zm00004b038728b simSplit
exon.848530 chr10 72423858 72423940 Zm00004b038728 72423351 72426764 Zm00004b038728 Zm00004b038728a,Zm00004b038728b simSplit
exon.848531 chr10 72424041 72424124 Zm00004b038728a 72423351 72426764 Zm00004b038728 Zm00004b038728a,Zm00004b038728b simSplit
exon.848531 chr10 72424041 72424124 Zm00004b038728 72423351 72426764 Zm00004b038728 Zm00004b038728a,Zm00004b038728b simSplit
exon.848532 chr10 72424446 72424521 Zm00004b038728b 72423351 72426764 Zm00004b038728 Zm00004b038728a,Zm00004b038728b simSplit
exon.848532 chr10 72424446 72424521 Zm00004b038728 72423351 72426764 Zm00004b038728 Zm00004b038728a,Zm00004b038728b simSplit
exon.848533 chr10 72426016 72426105 Zm00004b038728b 72423351 72426764 Zm00004b038728 Zm00004b038728a,Zm00004b038728b simSplit
exon.848533 chr10 72426016 72426105 Zm00004b038728 72423351 72426764 Zm00004b038728 Zm00004b038728a,Zm00004b038728b simSplit
exon.848534 chr10 72426187 72426280 Zm00004b038728b 72423351 72426764 Zm00004b038728 Zm00004b038728a,Zm00004b038728b simSplit
exon.848534 chr10 72426187 72426280 Zm00004b038728 72423351 72426764 Zm00004b038728 Zm00004b038728a,Zm00004b038728b simSplit
exon.848535 chr10 72426394 72426764 Zm00004b038728b 72423351 72426764 Zm00004b038728 Zm00004b038728a,Zm00004b038728b simSplit
exon.848535 chr10 72426394 72426764 Zm00004b038728 72423351 72426764 Zm00004b038728 Zm00004b038728a,Zm00004b038728b simSplit
exon.848562 chr10 72732744 72732986 Zm00004b038733a 72732744 72736079 Zm00004b038733 Zm00004b038733a,Zm00004b038733b simSplit
exon.848562 chr10 72732744 72732986 Zm00004b038733 72732744 72736079 Zm00004b038733 Zm00004b038733a,Zm00004b038733b simSplit
exon.848563 chr10 72733092 72733261 Zm00004b038733a 72732744 72736079 Zm00004b038733 Zm00004b038733a,Zm00004b038733b simSplit
exon.848563 chr10 72733092 72733261 Zm00004b038733 72732744 72736079 Zm00004b038733 Zm00004b038733a,Zm00004b038733b simSplit
exon.848564 chr10 72733366 72733430 Zm00004b038733a 72732744 72736079 Zm00004b038733 Zm00004b038733a,Zm00004b038733b simSplit
exon.848564 chr10 72733366 72733430 Zm00004b038733 72732744 72736079 Zm00004b038733 Zm00004b038733a,Zm00004b038733b simSplit
exon.848565 chr10 72733612 72733652 Zm00004b038733a 72732744 72736079 Zm00004b038733 Zm00004b038733a,Zm00004b038733b simSplit
exon.848565 chr10 72733612 72733652 Zm00004b038733 72732744 72736079 Zm00004b038733 Zm00004b038733a,Zm00004b038733b simSplit
exon.848566 chr10 72733859 72733947 Zm00004b038733a 72732744 72736079 Zm00004b038733 Zm00004b038733a,Zm00004b038733b simSplit
exon.848566 chr10 72733859 72733947 Zm00004b038733 72732744 72736079 Zm00004b038733 Zm00004b038733a,Zm00004b038733b simSplit
exon.848567 chr10 72734281 72734358 Zm00004b038733b 72732744 72736079 Zm00004b038733 Zm00004b038733a,Zm00004b038733b simSplit
exon.848567 chr10 72734281 72734358 Zm00004b038733 72732744 72736079 Zm00004b038733 Zm00004b038733a,Zm00004b038733b simSplit
exon.848568 chr10 72734614 72734679 Zm00004b038733b 72732744 72736079 Zm00004b038733 Zm00004b038733a,Zm00004b038733b simSplit
exon.848568 chr10 72734614 72734679 Zm00004b038733 72732744 72736079 Zm00004b038733 Zm00004b038733a,Zm00004b038733b simSplit
exon.848569 chr10 72735425 72735505 Zm00004b038733b 72732744 72736079 Zm00004b038733 Zm00004b038733a,Zm00004b038733b simSplit
exon.848569 chr10 72735425 72735505 Zm00004b038733 72732744 72736079 Zm00004b038733 Zm00004b038733a,Zm00004b038733b simSplit
exon.848570 chr10 72735590 72736079 Zm00004b038733b 72732744 72736079 Zm00004b038733 Zm00004b038733a,Zm00004b038733b simSplit
exon.848570 chr10 72735590 72736079 Zm00004b038733 72732744 72736079 Zm00004b038733 Zm00004b038733a,Zm00004b038733b simSplit
exon.848758 chr10 73837324 73837517 Zm00004b038747a 73837324 73841068 Zm00004b038747 Zm00004b038747a,Zm00004b038747b simSplit
exon.848758 chr10 73837324 73837517 Zm00004b038747 73837324 73841068 Zm00004b038747 Zm00004b038747a,Zm00004b038747b simSplit
exon.848757 chr10 73837832 73837952 Zm00004b038747b 73837324 73841068 Zm00004b038747 Zm00004b038747a,Zm00004b038747b simSplit
exon.848757 chr10 73837832 73837952 Zm00004b038747 73837324 73841068 Zm00004b038747 Zm00004b038747a,Zm00004b038747b simSplit
exon.848756 chr10 73838482 73838569 Zm00004b038747b 73837324 73841068 Zm00004b038747 Zm00004b038747a,Zm00004b038747b simSplit
exon.848756 chr10 73838482 73838569 Zm00004b038747 73837324 73841068 Zm00004b038747 Zm00004b038747a,Zm00004b038747b simSplit
exon.848755 chr10 73840479 73840565 Zm00004b038747b 73837324 73841068 Zm00004b038747 Zm00004b038747a,Zm00004b038747b simSplit
exon.848755 chr10 73840479 73840565 Zm00004b038747 73837324 73841068 Zm00004b038747 Zm00004b038747a,Zm00004b038747b simSplit
exon.848754 chr10 73840641 73841068 Zm00004b038747b 73837324 73841068 Zm00004b038747 Zm00004b038747a,Zm00004b038747b simSplit
exon.848754 chr10 73840641 73841068 Zm00004b038747 73837324 73841068 Zm00004b038747 Zm00004b038747a,Zm00004b038747b simSplit
exon.848814 chr10 74379398 74379844 Zm00004b038751a 74379398 74390927 Zm00004b038751 Zm00004b038751a,Zm00004b038751b simSplit
exon.848814 chr10 74379398 74379844 Zm00004b038751 74379398 74390927 Zm00004b038751 Zm00004b038751a,Zm00004b038751b simSplit
exon.848815 chr10 74379954 74380190 Zm00004b038751a 74379398 74390927 Zm00004b038751 Zm00004b038751a,Zm00004b038751b simSplit
exon.848815 chr10 74379954 74380190 Zm00004b038751 74379398 74390927 Zm00004b038751 Zm00004b038751a,Zm00004b038751b simSplit
exon.848816 chr10 74380417 74380476 Zm00004b038751a 74379398 74390927 Zm00004b038751 Zm00004b038751a,Zm00004b038751b simSplit
exon.848816 chr10 74380417 74380476 Zm00004b038751 74379398 74390927 Zm00004b038751 Zm00004b038751a,Zm00004b038751b simSplit
exon.848817 chr10 74380564 74380733 Zm00004b038751b 74379398 74390927 Zm00004b038751 Zm00004b038751a,Zm00004b038751b simSplit
exon.848817 chr10 74380564 74380733 Zm00004b038751 74379398 74390927 Zm00004b038751 Zm00004b038751a,Zm00004b038751b simSplit
exon.848818 chr10 74380831 74380903 Zm00004b038751b 74379398 74390927 Zm00004b038751 Zm00004b038751a,Zm00004b038751b simSplit
exon.848818 chr10 74380831 74380903 Zm00004b038751 74379398 74390927 Zm00004b038751 Zm00004b038751a,Zm00004b038751b simSplit
exon.848819 chr10 74381045 74381110 Zm00004b038751b 74379398 74390927 Zm00004b038751 Zm00004b038751a,Zm00004b038751b simSplit
exon.848819 chr10 74381045 74381110 Zm00004b038751 74379398 74390927 Zm00004b038751 Zm00004b038751a,Zm00004b038751b simSplit
exon.848820 chr10 74381202 74381285 Zm00004b038751b 74379398 74390927 Zm00004b038751 Zm00004b038751a,Zm00004b038751b simSplit
exon.848820 chr10 74381202 74381285 Zm00004b038751 74379398 74390927 Zm00004b038751 Zm00004b038751a,Zm00004b038751b simSplit
exon.848821 chr10 74383840 74383917 Zm00004b038751b 74379398 74390927 Zm00004b038751 Zm00004b038751a,Zm00004b038751b simSplit
exon.848821 chr10 74383840 74383917 Zm00004b038751 74379398 74390927 Zm00004b038751 Zm00004b038751a,Zm00004b038751b simSplit
exon.848822 chr10 74384136 74384219 Zm00004b038751b 74379398 74390927 Zm00004b038751 Zm00004b038751a,Zm00004b038751b simSplit
exon.848822 chr10 74384136 74384219 Zm00004b038751 74379398 74390927 Zm00004b038751 Zm00004b038751a,Zm00004b038751b simSplit
exon.848823 chr10 74384315 74384394 Zm00004b038751b 74379398 74390927 Zm00004b038751 Zm00004b038751a,Zm00004b038751b simSplit
exon.848823 chr10 74384315 74384394 Zm00004b038751 74379398 74390927 Zm00004b038751 Zm00004b038751a,Zm00004b038751b simSplit
exon.848824 chr10 74384532 74384589 Zm00004b038751b 74379398 74390927 Zm00004b038751 Zm00004b038751a,Zm00004b038751b simSplit
exon.848824 chr10 74384532 74384589 Zm00004b038751 74379398 74390927 Zm00004b038751 Zm00004b038751a,Zm00004b038751b simSplit
exon.848825 chr10 74384682 74384984 Zm00004b038751b 74379398 74390927 Zm00004b038751 Zm00004b038751a,Zm00004b038751b simSplit
exon.848825 chr10 74384682 74384984 Zm00004b038751 74379398 74390927 Zm00004b038751 Zm00004b038751a,Zm00004b038751b simSplit
exon.848826 chr10 74385096 74385266 Zm00004b038751b 74379398 74390927 Zm00004b038751 Zm00004b038751a,Zm00004b038751b simSplit
exon.848826 chr10 74385096 74385266 Zm00004b038751 74379398 74390927 Zm00004b038751 Zm00004b038751a,Zm00004b038751b simSplit
exon.848827 chr10 74385792 74385982 Zm00004b038751b 74379398 74390927 Zm00004b038751 Zm00004b038751a,Zm00004b038751b simSplit
exon.848827 chr10 74385792 74385982 Zm00004b038751 74379398 74390927 Zm00004b038751 Zm00004b038751a,Zm00004b038751b simSplit
exon.848828 chr10 74386078 74386480 Zm00004b038751b 74379398 74390927 Zm00004b038751 Zm00004b038751a,Zm00004b038751b simSplit
exon.848828 chr10 74386078 74386480 Zm00004b038751 74379398 74390927 Zm00004b038751 Zm00004b038751a,Zm00004b038751b simSplit
exon.848829 chr10 74386999 74387250 Zm00004b038751b 74379398 74390927 Zm00004b038751 Zm00004b038751a,Zm00004b038751b simSplit
exon.848829 chr10 74386999 74387250 Zm00004b038751 74379398 74390927 Zm00004b038751 Zm00004b038751a,Zm00004b038751b simSplit
exon.848830 chr10 74388128 74388601 Zm00004b038751b 74379398 74390927 Zm00004b038751 Zm00004b038751a,Zm00004b038751b simSplit
exon.848830 chr10 74388128 74388601 Zm00004b038751 74379398 74390927 Zm00004b038751 Zm00004b038751a,Zm00004b038751b simSplit
exon.848831 chr10 74388708 74388805 Zm00004b038751b 74379398 74390927 Zm00004b038751 Zm00004b038751a,Zm00004b038751b simSplit
exon.848831 chr10 74388708 74388805 Zm00004b038751 74379398 74390927 Zm00004b038751 Zm00004b038751a,Zm00004b038751b simSplit
exon.848832 chr10 74388929 74389028 Zm00004b038751b 74379398 74390927 Zm00004b038751 Zm00004b038751a,Zm00004b038751b simSplit
exon.848832 chr10 74388929 74389028 Zm00004b038751 74379398 74390927 Zm00004b038751 Zm00004b038751a,Zm00004b038751b simSplit
exon.848833 chr10 74390204 74390349 Zm00004b038751b 74379398 74390927 Zm00004b038751 Zm00004b038751a,Zm00004b038751b simSplit
exon.848833 chr10 74390204 74390349 Zm00004b038751 74379398 74390927 Zm00004b038751 Zm00004b038751a,Zm00004b038751b simSplit
exon.848834 chr10 74390452 74390927 Zm00004b038751b 74379398 74390927 Zm00004b038751 Zm00004b038751a,Zm00004b038751b simSplit
exon.848834 chr10 74390452 74390927 Zm00004b038751 74379398 74390927 Zm00004b038751 Zm00004b038751a,Zm00004b038751b simSplit
exon.848980 chr10 74834608 74834630 Zm00004b038759a 74834608 74842338 Zm00004b038759 Zm00004b038759a,Zm00004b038759b simSplit
exon.848980 chr10 74834608 74834630 Zm00004b038759 74834608 74842338 Zm00004b038759 Zm00004b038759a,Zm00004b038759b simSplit
exon.848979 chr10 74835017 74835080 Zm00004b038759a 74834608 74842338 Zm00004b038759 Zm00004b038759a,Zm00004b038759b simSplit
exon.848979 chr10 74835017 74835080 Zm00004b038759 74834608 74842338 Zm00004b038759 Zm00004b038759a,Zm00004b038759b simSplit
exon.848978 chr10 74835685 74835766 Zm00004b038759a 74834608 74842338 Zm00004b038759 Zm00004b038759a,Zm00004b038759b simSplit
exon.848978 chr10 74835685 74835766 Zm00004b038759 74834608 74842338 Zm00004b038759 Zm00004b038759a,Zm00004b038759b simSplit
exon.848977 chr10 74836010 74836141 Zm00004b038759a 74834608 74842338 Zm00004b038759 Zm00004b038759a,Zm00004b038759b simSplit
exon.848977 chr10 74836010 74836141 Zm00004b038759 74834608 74842338 Zm00004b038759 Zm00004b038759a,Zm00004b038759b simSplit
exon.848976 chr10 74836270 74836328 Zm00004b038759a 74834608 74842338 Zm00004b038759 Zm00004b038759a,Zm00004b038759b simSplit
exon.848976 chr10 74836270 74836328 Zm00004b038759 74834608 74842338 Zm00004b038759 Zm00004b038759a,Zm00004b038759b simSplit
exon.848975 chr10 74836427 74836486 Zm00004b038759a 74834608 74842338 Zm00004b038759 Zm00004b038759a,Zm00004b038759b simSplit
exon.848975 chr10 74836427 74836486 Zm00004b038759 74834608 74842338 Zm00004b038759 Zm00004b038759a,Zm00004b038759b simSplit
exon.848974 chr10 74837122 74837276 Zm00004b038759a 74834608 74842338 Zm00004b038759 Zm00004b038759a,Zm00004b038759b simSplit
exon.848974 chr10 74837122 74837276 Zm00004b038759 74834608 74842338 Zm00004b038759 Zm00004b038759a,Zm00004b038759b simSplit
exon.848973 chr10 74839788 74839912 Zm00004b038759a 74834608 74842338 Zm00004b038759 Zm00004b038759a,Zm00004b038759b simSplit
exon.848973 chr10 74839788 74839912 Zm00004b038759 74834608 74842338 Zm00004b038759 Zm00004b038759a,Zm00004b038759b simSplit
exon.848972 chr10 74840170 74840225 Zm00004b038759a 74834608 74842338 Zm00004b038759 Zm00004b038759a,Zm00004b038759b simSplit
exon.848972 chr10 74840170 74840225 Zm00004b038759 74834608 74842338 Zm00004b038759 Zm00004b038759a,Zm00004b038759b simSplit
exon.848971 chr10 74840395 74840690 Zm00004b038759a 74834608 74842338 Zm00004b038759 Zm00004b038759a,Zm00004b038759b simSplit
exon.848971 chr10 74840395 74840690 Zm00004b038759 74834608 74842338 Zm00004b038759 Zm00004b038759a,Zm00004b038759b simSplit
exon.848970 chr10 74840958 74841084 Zm00004b038759a 74834608 74842338 Zm00004b038759 Zm00004b038759a,Zm00004b038759b simSplit
exon.848970 chr10 74840958 74841084 Zm00004b038759 74834608 74842338 Zm00004b038759 Zm00004b038759a,Zm00004b038759b simSplit
exon.848969 chr10 74841195 74841275 Zm00004b038759b 74834608 74842338 Zm00004b038759 Zm00004b038759a,Zm00004b038759b simSplit
exon.848969 chr10 74841195 74841275 Zm00004b038759 74834608 74842338 Zm00004b038759 Zm00004b038759a,Zm00004b038759b simSplit
exon.848968 chr10 74842061 74842338 Zm00004b038759b 74834608 74842338 Zm00004b038759 Zm00004b038759a,Zm00004b038759b simSplit
exon.848968 chr10 74842061 74842338 Zm00004b038759 74834608 74842338 Zm00004b038759 Zm00004b038759a,Zm00004b038759b simSplit
exon.849092 chr10 75317073 75317616 Zm00004b038768a 75317073 75321853 Zm00004b038768 Zm00004b038768a,Zm00004b038768b simSplit
exon.849092 chr10 75317073 75317616 Zm00004b038768 75317073 75321853 Zm00004b038768 Zm00004b038768a,Zm00004b038768b simSplit
exon.849091 chr10 75317735 75317898 Zm00004b038768a 75317073 75321853 Zm00004b038768 Zm00004b038768a,Zm00004b038768b simSplit
exon.849091 chr10 75317735 75317898 Zm00004b038768 75317073 75321853 Zm00004b038768 Zm00004b038768a,Zm00004b038768b simSplit
exon.849090 chr10 75317996 75318129 Zm00004b038768b 75317073 75321853 Zm00004b038768 Zm00004b038768a,Zm00004b038768b simSplit
exon.849090 chr10 75317996 75318129 Zm00004b038768 75317073 75321853 Zm00004b038768 Zm00004b038768a,Zm00004b038768b simSplit
exon.849089 chr10 75319592 75319685 Zm00004b038768b 75317073 75321853 Zm00004b038768 Zm00004b038768a,Zm00004b038768b simSplit
exon.849089 chr10 75319592 75319685 Zm00004b038768 75317073 75321853 Zm00004b038768 Zm00004b038768a,Zm00004b038768b simSplit
exon.849088 chr10 75319767 75319875 Zm00004b038768b 75317073 75321853 Zm00004b038768 Zm00004b038768a,Zm00004b038768b simSplit
exon.849088 chr10 75319767 75319875 Zm00004b038768 75317073 75321853 Zm00004b038768 Zm00004b038768a,Zm00004b038768b simSplit
exon.849087 chr10 75321530 75321853 Zm00004b038768b 75317073 75321853 Zm00004b038768 Zm00004b038768a,Zm00004b038768b simSplit
exon.849087 chr10 75321530 75321853 Zm00004b038768 75317073 75321853 Zm00004b038768 Zm00004b038768a,Zm00004b038768b simSplit
exon.849317 chr10 76155163 76155640 Zm00004b038776a 76155163 76164456 Zm00004b038776 Zm00004b038776a,Zm00004b038776b simSplit
exon.849317 chr10 76155163 76155640 Zm00004b038776 76155163 76164456 Zm00004b038776 Zm00004b038776a,Zm00004b038776b simSplit
exon.849316 chr10 76155763 76156011 Zm00004b038776a 76155163 76164456 Zm00004b038776 Zm00004b038776a,Zm00004b038776b simSplit
exon.849316 chr10 76155763 76156011 Zm00004b038776 76155163 76164456 Zm00004b038776 Zm00004b038776a,Zm00004b038776b simSplit
exon.849315 chr10 76156125 76158435 Zm00004b038776a 76155163 76164456 Zm00004b038776 Zm00004b038776a,Zm00004b038776b simSplit
exon.849315 chr10 76156125 76158435 Zm00004b038776 76155163 76164456 Zm00004b038776 Zm00004b038776a,Zm00004b038776b simSplit
exon.849314 chr10 76158519 76158608 Zm00004b038776a 76155163 76164456 Zm00004b038776 Zm00004b038776a,Zm00004b038776b simSplit
exon.849314 chr10 76158519 76158608 Zm00004b038776 76155163 76164456 Zm00004b038776 Zm00004b038776a,Zm00004b038776b simSplit
exon.849313 chr10 76161201 76161282 Zm00004b038776a 76155163 76164456 Zm00004b038776 Zm00004b038776a,Zm00004b038776b simSplit
exon.849313 chr10 76161201 76161282 Zm00004b038776 76155163 76164456 Zm00004b038776 Zm00004b038776a,Zm00004b038776b simSplit
exon.849312 chr10 76161487 76161557 Zm00004b038776b 76155163 76164456 Zm00004b038776 Zm00004b038776a,Zm00004b038776b simSplit
exon.849312 chr10 76161487 76161557 Zm00004b038776 76155163 76164456 Zm00004b038776 Zm00004b038776a,Zm00004b038776b simSplit
exon.849311 chr10 76163038 76163070 Zm00004b038776b 76155163 76164456 Zm00004b038776 Zm00004b038776a,Zm00004b038776b simSplit
exon.849311 chr10 76163038 76163070 Zm00004b038776 76155163 76164456 Zm00004b038776 Zm00004b038776a,Zm00004b038776b simSplit
exon.849310 chr10 76163561 76163590 Zm00004b038776b 76155163 76164456 Zm00004b038776 Zm00004b038776a,Zm00004b038776b simSplit
exon.849310 chr10 76163561 76163590 Zm00004b038776 76155163 76164456 Zm00004b038776 Zm00004b038776a,Zm00004b038776b simSplit
exon.849309 chr10 76163787 76163855 Zm00004b038776b 76155163 76164456 Zm00004b038776 Zm00004b038776a,Zm00004b038776b simSplit
exon.849309 chr10 76163787 76163855 Zm00004b038776 76155163 76164456 Zm00004b038776 Zm00004b038776a,Zm00004b038776b simSplit
exon.849308 chr10 76164061 76164456 Zm00004b038776b 76155163 76164456 Zm00004b038776 Zm00004b038776a,Zm00004b038776b simSplit
exon.849308 chr10 76164061 76164456 Zm00004b038776 76155163 76164456 Zm00004b038776 Zm00004b038776a,Zm00004b038776b simSplit
exon.849778 chr10 77286358 77287080 Zm00004b038791a 77286358 77291482 Zm00004b038791 Zm00004b038791a,Zm00004b038791b simSplit
exon.849778 chr10 77286358 77287080 Zm00004b038791 77286358 77291482 Zm00004b038791 Zm00004b038791a,Zm00004b038791b simSplit
exon.849777 chr10 77287256 77287325 Zm00004b038791a 77286358 77291482 Zm00004b038791 Zm00004b038791a,Zm00004b038791b simSplit
exon.849777 chr10 77287256 77287325 Zm00004b038791 77286358 77291482 Zm00004b038791 Zm00004b038791a,Zm00004b038791b simSplit
exon.849776 chr10 77288396 77288573 Zm00004b038791a 77286358 77291482 Zm00004b038791 Zm00004b038791a,Zm00004b038791b simSplit
exon.849776 chr10 77288396 77288573 Zm00004b038791 77286358 77291482 Zm00004b038791 Zm00004b038791a,Zm00004b038791b simSplit
exon.849775 chr10 77288880 77288925 Zm00004b038791b 77286358 77291482 Zm00004b038791 Zm00004b038791a,Zm00004b038791b simSplit
exon.849775 chr10 77288880 77288925 Zm00004b038791 77286358 77291482 Zm00004b038791 Zm00004b038791a,Zm00004b038791b simSplit
exon.849774 chr10 77289944 77290020 Zm00004b038791b 77286358 77291482 Zm00004b038791 Zm00004b038791a,Zm00004b038791b simSplit
exon.849774 chr10 77289944 77290020 Zm00004b038791 77286358 77291482 Zm00004b038791 Zm00004b038791a,Zm00004b038791b simSplit
exon.849773 chr10 77290244 77291482 Zm00004b038791b 77286358 77291482 Zm00004b038791 Zm00004b038791a,Zm00004b038791b simSplit
exon.849773 chr10 77290244 77291482 Zm00004b038791 77286358 77291482 Zm00004b038791 Zm00004b038791a,Zm00004b038791b simSplit
exon.849861 chr10 77616042 77616135 Zm00004b038796a 77616042 77623385 Zm00004b038796 Zm00004b038796a,Zm00004b038796b simSplit
exon.849861 chr10 77616042 77616135 Zm00004b038796 77616042 77623385 Zm00004b038796 Zm00004b038796a,Zm00004b038796b simSplit
exon.849862 chr10 77616226 77616514 Zm00004b038796a 77616042 77623385 Zm00004b038796 Zm00004b038796a,Zm00004b038796b simSplit
exon.849862 chr10 77616226 77616514 Zm00004b038796 77616042 77623385 Zm00004b038796 Zm00004b038796a,Zm00004b038796b simSplit
exon.849863 chr10 77616846 77617071 Zm00004b038796a 77616042 77623385 Zm00004b038796 Zm00004b038796a,Zm00004b038796b simSplit
exon.849863 chr10 77616846 77617071 Zm00004b038796 77616042 77623385 Zm00004b038796 Zm00004b038796a,Zm00004b038796b simSplit
exon.849864 chr10 77617404 77617521 Zm00004b038796a 77616042 77623385 Zm00004b038796 Zm00004b038796a,Zm00004b038796b simSplit
exon.849864 chr10 77617404 77617521 Zm00004b038796 77616042 77623385 Zm00004b038796 Zm00004b038796a,Zm00004b038796b simSplit
exon.849865 chr10 77617638 77617702 Zm00004b038796a 77616042 77623385 Zm00004b038796 Zm00004b038796a,Zm00004b038796b simSplit
exon.849865 chr10 77617638 77617702 Zm00004b038796 77616042 77623385 Zm00004b038796 Zm00004b038796a,Zm00004b038796b simSplit
exon.849866 chr10 77617775 77617888 Zm00004b038796a 77616042 77623385 Zm00004b038796 Zm00004b038796a,Zm00004b038796b simSplit
exon.849866 chr10 77617775 77617888 Zm00004b038796 77616042 77623385 Zm00004b038796 Zm00004b038796a,Zm00004b038796b simSplit
exon.849867 chr10 77618055 77618129 Zm00004b038796a 77616042 77623385 Zm00004b038796 Zm00004b038796a,Zm00004b038796b simSplit
exon.849867 chr10 77618055 77618129 Zm00004b038796 77616042 77623385 Zm00004b038796 Zm00004b038796a,Zm00004b038796b simSplit
exon.849868 chr10 77619014 77619052 Zm00004b038796a 77616042 77623385 Zm00004b038796 Zm00004b038796a,Zm00004b038796b simSplit
exon.849868 chr10 77619014 77619052 Zm00004b038796 77616042 77623385 Zm00004b038796 Zm00004b038796a,Zm00004b038796b simSplit
exon.849869 chr10 77619196 77619267 Zm00004b038796a 77616042 77623385 Zm00004b038796 Zm00004b038796a,Zm00004b038796b simSplit
exon.849869 chr10 77619196 77619267 Zm00004b038796 77616042 77623385 Zm00004b038796 Zm00004b038796a,Zm00004b038796b simSplit
exon.849870 chr10 77619395 77619508 Zm00004b038796a 77616042 77623385 Zm00004b038796 Zm00004b038796a,Zm00004b038796b simSplit
exon.849870 chr10 77619395 77619508 Zm00004b038796 77616042 77623385 Zm00004b038796 Zm00004b038796a,Zm00004b038796b simSplit
exon.849871 chr10 77619924 77619995 Zm00004b038796a 77616042 77623385 Zm00004b038796 Zm00004b038796a,Zm00004b038796b simSplit
exon.849871 chr10 77619924 77619995 Zm00004b038796 77616042 77623385 Zm00004b038796 Zm00004b038796a,Zm00004b038796b simSplit
exon.849872 chr10 77620094 77620130 Zm00004b038796b 77616042 77623385 Zm00004b038796 Zm00004b038796a,Zm00004b038796b simSplit
exon.849872 chr10 77620094 77620130 Zm00004b038796 77616042 77623385 Zm00004b038796 Zm00004b038796a,Zm00004b038796b simSplit
exon.849873 chr10 77622226 77622338 Zm00004b038796b 77616042 77623385 Zm00004b038796 Zm00004b038796a,Zm00004b038796b simSplit
exon.849873 chr10 77622226 77622338 Zm00004b038796 77616042 77623385 Zm00004b038796 Zm00004b038796a,Zm00004b038796b simSplit
exon.849874 chr10 77622949 77623385 Zm00004b038796b 77616042 77623385 Zm00004b038796 Zm00004b038796a,Zm00004b038796b simSplit
exon.849874 chr10 77622949 77623385 Zm00004b038796 77616042 77623385 Zm00004b038796 Zm00004b038796a,Zm00004b038796b simSplit
exon.849905 chr10 77701463 77702084 Zm00004b038797a 77701463 77707206 Zm00004b038797 Zm00004b038797a,Zm00004b038797b simSplit
exon.849905 chr10 77701463 77702084 Zm00004b038797 77701463 77707206 Zm00004b038797 Zm00004b038797a,Zm00004b038797b simSplit
exon.849904 chr10 77702170 77702229 Zm00004b038797a 77701463 77707206 Zm00004b038797 Zm00004b038797a,Zm00004b038797b simSplit
exon.849904 chr10 77702170 77702229 Zm00004b038797 77701463 77707206 Zm00004b038797 Zm00004b038797a,Zm00004b038797b simSplit
exon.849903 chr10 77702323 77702414 Zm00004b038797a 77701463 77707206 Zm00004b038797 Zm00004b038797a,Zm00004b038797b simSplit
exon.849903 chr10 77702323 77702414 Zm00004b038797 77701463 77707206 Zm00004b038797 Zm00004b038797a,Zm00004b038797b simSplit
exon.849902 chr10 77702637 77702669 Zm00004b038797a 77701463 77707206 Zm00004b038797 Zm00004b038797a,Zm00004b038797b simSplit
exon.849902 chr10 77702637 77702669 Zm00004b038797 77701463 77707206 Zm00004b038797 Zm00004b038797a,Zm00004b038797b simSplit
exon.849901 chr10 77702835 77702993 Zm00004b038797a 77701463 77707206 Zm00004b038797 Zm00004b038797a,Zm00004b038797b simSplit
exon.849901 chr10 77702835 77702993 Zm00004b038797 77701463 77707206 Zm00004b038797 Zm00004b038797a,Zm00004b038797b simSplit
exon.849900 chr10 77703078 77703135 Zm00004b038797a 77701463 77707206 Zm00004b038797 Zm00004b038797a,Zm00004b038797b simSplit
exon.849900 chr10 77703078 77703135 Zm00004b038797 77701463 77707206 Zm00004b038797 Zm00004b038797a,Zm00004b038797b simSplit
exon.849899 chr10 77703905 77704054 Zm00004b038797b 77701463 77707206 Zm00004b038797 Zm00004b038797a,Zm00004b038797b simSplit
exon.849899 chr10 77703905 77704054 Zm00004b038797 77701463 77707206 Zm00004b038797 Zm00004b038797a,Zm00004b038797b simSplit
exon.849898 chr10 77706579 77706825 Zm00004b038797b 77701463 77707206 Zm00004b038797 Zm00004b038797a,Zm00004b038797b simSplit
exon.849898 chr10 77706579 77706825 Zm00004b038797 77701463 77707206 Zm00004b038797 Zm00004b038797a,Zm00004b038797b simSplit
exon.849897 chr10 77706914 77707206 Zm00004b038797b 77701463 77707206 Zm00004b038797 Zm00004b038797a,Zm00004b038797b simSplit
exon.849897 chr10 77706914 77707206 Zm00004b038797 77701463 77707206 Zm00004b038797 Zm00004b038797a,Zm00004b038797b simSplit
exon.850467 chr10 80178599 80179274 Zm00004b038826a 80178599 80183208 Zm00004b038826 Zm00004b038826a,Zm00004b038826b simSplit
exon.850467 chr10 80178599 80179274 Zm00004b038826 80178599 80183208 Zm00004b038826 Zm00004b038826a,Zm00004b038826b simSplit
exon.850466 chr10 80179762 80179800 Zm00004b038826a 80178599 80183208 Zm00004b038826 Zm00004b038826a,Zm00004b038826b simSplit
exon.850466 chr10 80179762 80179800 Zm00004b038826 80178599 80183208 Zm00004b038826 Zm00004b038826a,Zm00004b038826b simSplit
exon.850465 chr10 80181253 80181351 Zm00004b038826a 80178599 80183208 Zm00004b038826 Zm00004b038826a,Zm00004b038826b simSplit
exon.850465 chr10 80181253 80181351 Zm00004b038826 80178599 80183208 Zm00004b038826 Zm00004b038826a,Zm00004b038826b simSplit
exon.850464 chr10 80183194 80183208 Zm00004b038826b 80178599 80183208 Zm00004b038826 Zm00004b038826a,Zm00004b038826b simSplit
exon.850464 chr10 80183194 80183208 Zm00004b038826 80178599 80183208 Zm00004b038826 Zm00004b038826a,Zm00004b038826b simSplit
exon.850875 chr10 81246569 81248541 Zm00004b038844a 81246569 81254607 Zm00004b038844 Zm00004b038844a,Zm00004b038844b simSplit
exon.850875 chr10 81246569 81248541 Zm00004b038844 81246569 81254607 Zm00004b038844 Zm00004b038844a,Zm00004b038844b simSplit
exon.850874 chr10 81248664 81249085 Zm00004b038844a 81246569 81254607 Zm00004b038844 Zm00004b038844a,Zm00004b038844b simSplit
exon.850874 chr10 81248664 81249085 Zm00004b038844 81246569 81254607 Zm00004b038844 Zm00004b038844a,Zm00004b038844b simSplit
exon.850873 chr10 81249647 81249999 Zm00004b038844b 81246569 81254607 Zm00004b038844 Zm00004b038844a,Zm00004b038844b simSplit
exon.850873 chr10 81249647 81249999 Zm00004b038844 81246569 81254607 Zm00004b038844 Zm00004b038844a,Zm00004b038844b simSplit
exon.850872 chr10 81250295 81250518 Zm00004b038844b 81246569 81254607 Zm00004b038844 Zm00004b038844a,Zm00004b038844b simSplit
exon.850872 chr10 81250295 81250518 Zm00004b038844 81246569 81254607 Zm00004b038844 Zm00004b038844a,Zm00004b038844b simSplit
exon.850871 chr10 81250701 81251014 Zm00004b038844b 81246569 81254607 Zm00004b038844 Zm00004b038844a,Zm00004b038844b simSplit
exon.850871 chr10 81250701 81251014 Zm00004b038844 81246569 81254607 Zm00004b038844 Zm00004b038844a,Zm00004b038844b simSplit
exon.850870 chr10 81251192 81251451 Zm00004b038844b 81246569 81254607 Zm00004b038844 Zm00004b038844a,Zm00004b038844b simSplit
exon.850870 chr10 81251192 81251451 Zm00004b038844 81246569 81254607 Zm00004b038844 Zm00004b038844a,Zm00004b038844b simSplit
exon.850869 chr10 81251580 81251780 Zm00004b038844b 81246569 81254607 Zm00004b038844 Zm00004b038844a,Zm00004b038844b simSplit
exon.850869 chr10 81251580 81251780 Zm00004b038844 81246569 81254607 Zm00004b038844 Zm00004b038844a,Zm00004b038844b simSplit
exon.850868 chr10 81251874 81252049 Zm00004b038844b 81246569 81254607 Zm00004b038844 Zm00004b038844a,Zm00004b038844b simSplit
exon.850868 chr10 81251874 81252049 Zm00004b038844 81246569 81254607 Zm00004b038844 Zm00004b038844a,Zm00004b038844b simSplit
exon.850867 chr10 81252534 81252588 Zm00004b038844b 81246569 81254607 Zm00004b038844 Zm00004b038844a,Zm00004b038844b simSplit
exon.850867 chr10 81252534 81252588 Zm00004b038844 81246569 81254607 Zm00004b038844 Zm00004b038844a,Zm00004b038844b simSplit
exon.850866 chr10 81252701 81253559 Zm00004b038844b 81246569 81254607 Zm00004b038844 Zm00004b038844a,Zm00004b038844b simSplit
exon.850866 chr10 81252701 81253559 Zm00004b038844 81246569 81254607 Zm00004b038844 Zm00004b038844a,Zm00004b038844b simSplit
exon.850865 chr10 81253859 81254607 Zm00004b038844b 81246569 81254607 Zm00004b038844 Zm00004b038844a,Zm00004b038844b simSplit
exon.850865 chr10 81253859 81254607 Zm00004b038844 81246569 81254607 Zm00004b038844 Zm00004b038844a,Zm00004b038844b simSplit
exon.851470 chr10 82785091 82786980 Zm00004b038873a 82785091 82791682 Zm00004b038873 Zm00004b038873a,Zm00004b038873b simSplit
exon.851470 chr10 82785091 82786980 Zm00004b038873 82785091 82791682 Zm00004b038873 Zm00004b038873a,Zm00004b038873b simSplit
exon.851471 chr10 82787968 82788021 Zm00004b038873b 82785091 82791682 Zm00004b038873 Zm00004b038873a,Zm00004b038873b simSplit
exon.851471 chr10 82787968 82788021 Zm00004b038873 82785091 82791682 Zm00004b038873 Zm00004b038873a,Zm00004b038873b simSplit
exon.851472 chr10 82789274 82789311 Zm00004b038873b 82785091 82791682 Zm00004b038873 Zm00004b038873a,Zm00004b038873b simSplit
exon.851472 chr10 82789274 82789311 Zm00004b038873 82785091 82791682 Zm00004b038873 Zm00004b038873a,Zm00004b038873b simSplit
exon.851473 chr10 82789654 82791682 Zm00004b038873b 82785091 82791682 Zm00004b038873 Zm00004b038873a,Zm00004b038873b simSplit
exon.851473 chr10 82789654 82791682 Zm00004b038873 82785091 82791682 Zm00004b038873 Zm00004b038873a,Zm00004b038873b simSplit
exon.851654 chr10 83452853 83453335 Zm00004b038896a 83452853 83459073 Zm00004b038896 Zm00004b038896a,Zm00004b038896b simSplit
exon.851654 chr10 83452853 83453335 Zm00004b038896 83452853 83459073 Zm00004b038896 Zm00004b038896a,Zm00004b038896b simSplit
exon.851653 chr10 83453464 83453583 Zm00004b038896b 83452853 83459073 Zm00004b038896 Zm00004b038896a,Zm00004b038896b simSplit
exon.851653 chr10 83453464 83453583 Zm00004b038896 83452853 83459073 Zm00004b038896 Zm00004b038896a,Zm00004b038896b simSplit
exon.851652 chr10 83453705 83453782 Zm00004b038896b 83452853 83459073 Zm00004b038896 Zm00004b038896a,Zm00004b038896b simSplit
exon.851652 chr10 83453705 83453782 Zm00004b038896 83452853 83459073 Zm00004b038896 Zm00004b038896a,Zm00004b038896b simSplit
exon.851651 chr10 83457542 83457657 Zm00004b038896b 83452853 83459073 Zm00004b038896 Zm00004b038896a,Zm00004b038896b simSplit
exon.851651 chr10 83457542 83457657 Zm00004b038896 83452853 83459073 Zm00004b038896 Zm00004b038896a,Zm00004b038896b simSplit
exon.851650 chr10 83457751 83457832 Zm00004b038896b 83452853 83459073 Zm00004b038896 Zm00004b038896a,Zm00004b038896b simSplit
exon.851650 chr10 83457751 83457832 Zm00004b038896 83452853 83459073 Zm00004b038896 Zm00004b038896a,Zm00004b038896b simSplit
exon.851649 chr10 83458021 83458091 Zm00004b038896b 83452853 83459073 Zm00004b038896 Zm00004b038896a,Zm00004b038896b simSplit
exon.851649 chr10 83458021 83458091 Zm00004b038896 83452853 83459073 Zm00004b038896 Zm00004b038896a,Zm00004b038896b simSplit
exon.851648 chr10 83458588 83459073 Zm00004b038896b 83452853 83459073 Zm00004b038896 Zm00004b038896a,Zm00004b038896b simSplit
exon.851648 chr10 83458588 83459073 Zm00004b038896 83452853 83459073 Zm00004b038896 Zm00004b038896a,Zm00004b038896b simSplit
exon.851669 chr10 83886114 83886232 Zm00004b038899a 83886114 83889751 Zm00004b038899 Zm00004b038899a,Zm00004b038899b simSplit
exon.851669 chr10 83886114 83886232 Zm00004b038899 83886114 83889751 Zm00004b038899 Zm00004b038899a,Zm00004b038899b simSplit
exon.851670 chr10 83888779 83888914 Zm00004b038899a 83886114 83889751 Zm00004b038899 Zm00004b038899a,Zm00004b038899b simSplit
exon.851670 chr10 83888779 83888914 Zm00004b038899 83886114 83889751 Zm00004b038899 Zm00004b038899a,Zm00004b038899b simSplit
exon.851671 chr10 83888999 83889199 Zm00004b038899a 83886114 83889751 Zm00004b038899 Zm00004b038899a,Zm00004b038899b simSplit
exon.851671 chr10 83888999 83889199 Zm00004b038899 83886114 83889751 Zm00004b038899 Zm00004b038899a,Zm00004b038899b simSplit
exon.851672 chr10 83889339 83889751 Zm00004b038899b 83886114 83889751 Zm00004b038899 Zm00004b038899a,Zm00004b038899b simSplit
exon.851672 chr10 83889339 83889751 Zm00004b038899 83886114 83889751 Zm00004b038899 Zm00004b038899a,Zm00004b038899b simSplit
exon.851977 chr10 85014306 85014750 Zm00004b038923a 85014306 85018664 Zm00004b038923 Zm00004b038923a,Zm00004b038923b simSplit
exon.851977 chr10 85014306 85014750 Zm00004b038923 85014306 85018664 Zm00004b038923 Zm00004b038923a,Zm00004b038923b simSplit
exon.851976 chr10 85014919 85015130 Zm00004b038923a 85014306 85018664 Zm00004b038923 Zm00004b038923a,Zm00004b038923b simSplit
exon.851976 chr10 85014919 85015130 Zm00004b038923 85014306 85018664 Zm00004b038923 Zm00004b038923a,Zm00004b038923b simSplit
exon.851975 chr10 85015418 85015514 Zm00004b038923a 85014306 85018664 Zm00004b038923 Zm00004b038923a,Zm00004b038923b simSplit
exon.851975 chr10 85015418 85015514 Zm00004b038923 85014306 85018664 Zm00004b038923 Zm00004b038923a,Zm00004b038923b simSplit
exon.851974 chr10 85015672 85015731 Zm00004b038923a 85014306 85018664 Zm00004b038923 Zm00004b038923a,Zm00004b038923b simSplit
exon.851974 chr10 85015672 85015731 Zm00004b038923 85014306 85018664 Zm00004b038923 Zm00004b038923a,Zm00004b038923b simSplit
exon.851973 chr10 85015900 85015971 Zm00004b038923a 85014306 85018664 Zm00004b038923 Zm00004b038923a,Zm00004b038923b simSplit
exon.851973 chr10 85015900 85015971 Zm00004b038923 85014306 85018664 Zm00004b038923 Zm00004b038923a,Zm00004b038923b simSplit
exon.851972 chr10 85016068 85016147 Zm00004b038923b 85014306 85018664 Zm00004b038923 Zm00004b038923a,Zm00004b038923b simSplit
exon.851972 chr10 85016068 85016147 Zm00004b038923 85014306 85018664 Zm00004b038923 Zm00004b038923a,Zm00004b038923b simSplit
exon.851971 chr10 85016220 85016427 Zm00004b038923b 85014306 85018664 Zm00004b038923 Zm00004b038923a,Zm00004b038923b simSplit
exon.851971 chr10 85016220 85016427 Zm00004b038923 85014306 85018664 Zm00004b038923 Zm00004b038923a,Zm00004b038923b simSplit
exon.851970 chr10 85016540 85016632 Zm00004b038923b 85014306 85018664 Zm00004b038923 Zm00004b038923a,Zm00004b038923b simSplit
exon.851970 chr10 85016540 85016632 Zm00004b038923 85014306 85018664 Zm00004b038923 Zm00004b038923a,Zm00004b038923b simSplit
exon.851969 chr10 85016726 85016806 Zm00004b038923b 85014306 85018664 Zm00004b038923 Zm00004b038923a,Zm00004b038923b simSplit
exon.851969 chr10 85016726 85016806 Zm00004b038923 85014306 85018664 Zm00004b038923 Zm00004b038923a,Zm00004b038923b simSplit
exon.851968 chr10 85017204 85017329 Zm00004b038923b 85014306 85018664 Zm00004b038923 Zm00004b038923a,Zm00004b038923b simSplit
exon.851968 chr10 85017204 85017329 Zm00004b038923 85014306 85018664 Zm00004b038923 Zm00004b038923a,Zm00004b038923b simSplit
exon.851967 chr10 85017425 85017490 Zm00004b038923b 85014306 85018664 Zm00004b038923 Zm00004b038923a,Zm00004b038923b simSplit
exon.851967 chr10 85017425 85017490 Zm00004b038923 85014306 85018664 Zm00004b038923 Zm00004b038923a,Zm00004b038923b simSplit
exon.851966 chr10 85017925 85018664 Zm00004b038923b 85014306 85018664 Zm00004b038923 Zm00004b038923a,Zm00004b038923b simSplit
exon.851966 chr10 85017925 85018664 Zm00004b038923 85014306 85018664 Zm00004b038923 Zm00004b038923a,Zm00004b038923b simSplit
exon.852082 chr10 85174717 85175211 Zm00004b038928a 85174717 85182404 Zm00004b038928 Zm00004b038928a,Zm00004b038928b simSplit
exon.852082 chr10 85174717 85175211 Zm00004b038928 85174717 85182404 Zm00004b038928 Zm00004b038928a,Zm00004b038928b simSplit
exon.852081 chr10 85175233 85175419 Zm00004b038928a 85174717 85182404 Zm00004b038928 Zm00004b038928a,Zm00004b038928b simSplit
exon.852081 chr10 85175233 85175419 Zm00004b038928 85174717 85182404 Zm00004b038928 Zm00004b038928a,Zm00004b038928b simSplit
exon.852080 chr10 85175514 85177878 Zm00004b038928a 85174717 85182404 Zm00004b038928 Zm00004b038928a,Zm00004b038928b simSplit
exon.852080 chr10 85175514 85177878 Zm00004b038928 85174717 85182404 Zm00004b038928 Zm00004b038928a,Zm00004b038928b simSplit
exon.852079 chr10 85178467 85181496 Zm00004b038928a 85174717 85182404 Zm00004b038928 Zm00004b038928a,Zm00004b038928b simSplit
exon.852079 chr10 85178467 85181496 Zm00004b038928 85174717 85182404 Zm00004b038928 Zm00004b038928a,Zm00004b038928b simSplit
exon.852078 chr10 85182141 85182404 Zm00004b038928b 85174717 85182404 Zm00004b038928 Zm00004b038928a,Zm00004b038928b simSplit
exon.852078 chr10 85182141 85182404 Zm00004b038928 85174717 85182404 Zm00004b038928 Zm00004b038928a,Zm00004b038928b simSplit
exon.852330 chr10 85516470 85516555 Zm00004b038931a 85516470 85519581 Zm00004b038931 Zm00004b038931a,Zm00004b038931b simSplit
exon.852330 chr10 85516470 85516555 Zm00004b038931 85516470 85519581 Zm00004b038931 Zm00004b038931a,Zm00004b038931b simSplit
exon.852331 chr10 85518301 85518379 Zm00004b038931b 85516470 85519581 Zm00004b038931 Zm00004b038931a,Zm00004b038931b simSplit
exon.852331 chr10 85518301 85518379 Zm00004b038931 85516470 85519581 Zm00004b038931 Zm00004b038931a,Zm00004b038931b simSplit
exon.852332 chr10 85518471 85518550 Zm00004b038931b 85516470 85519581 Zm00004b038931 Zm00004b038931a,Zm00004b038931b simSplit
exon.852332 chr10 85518471 85518550 Zm00004b038931 85516470 85519581 Zm00004b038931 Zm00004b038931a,Zm00004b038931b simSplit
exon.852333 chr10 85518635 85518737 Zm00004b038931b 85516470 85519581 Zm00004b038931 Zm00004b038931a,Zm00004b038931b simSplit
exon.852333 chr10 85518635 85518737 Zm00004b038931 85516470 85519581 Zm00004b038931 Zm00004b038931a,Zm00004b038931b simSplit
exon.852334 chr10 85518821 85518898 Zm00004b038931b 85516470 85519581 Zm00004b038931 Zm00004b038931a,Zm00004b038931b simSplit
exon.852334 chr10 85518821 85518898 Zm00004b038931 85516470 85519581 Zm00004b038931 Zm00004b038931a,Zm00004b038931b simSplit
exon.852335 chr10 85519372 85519581 Zm00004b038931b 85516470 85519581 Zm00004b038931 Zm00004b038931a,Zm00004b038931b simSplit
exon.852335 chr10 85519372 85519581 Zm00004b038931 85516470 85519581 Zm00004b038931 Zm00004b038931a,Zm00004b038931b simSplit
exon.852441 chr10 85707003 85707862 Zm00004b038935a 85707003 85713228 Zm00004b038935 Zm00004b038935a,Zm00004b038935b simSplit
exon.852441 chr10 85707003 85707862 Zm00004b038935 85707003 85713228 Zm00004b038935 Zm00004b038935a,Zm00004b038935b simSplit
exon.852442 chr10 85708090 85708192 Zm00004b038935b 85707003 85713228 Zm00004b038935 Zm00004b038935a,Zm00004b038935b simSplit
exon.852442 chr10 85708090 85708192 Zm00004b038935 85707003 85713228 Zm00004b038935 Zm00004b038935a,Zm00004b038935b simSplit
exon.852443 chr10 85709120 85709540 Zm00004b038935b 85707003 85713228 Zm00004b038935 Zm00004b038935a,Zm00004b038935b simSplit
exon.852443 chr10 85709120 85709540 Zm00004b038935 85707003 85713228 Zm00004b038935 Zm00004b038935a,Zm00004b038935b simSplit
exon.852444 chr10 85709849 85711834 Zm00004b038935b 85707003 85713228 Zm00004b038935 Zm00004b038935a,Zm00004b038935b simSplit
exon.852444 chr10 85709849 85711834 Zm00004b038935 85707003 85713228 Zm00004b038935 Zm00004b038935a,Zm00004b038935b simSplit
exon.852445 chr10 85711910 85711989 Zm00004b038935b 85707003 85713228 Zm00004b038935 Zm00004b038935a,Zm00004b038935b simSplit
exon.852445 chr10 85711910 85711989 Zm00004b038935 85707003 85713228 Zm00004b038935 Zm00004b038935a,Zm00004b038935b simSplit
exon.852446 chr10 85712632 85712737 Zm00004b038935b 85707003 85713228 Zm00004b038935 Zm00004b038935a,Zm00004b038935b simSplit
exon.852446 chr10 85712632 85712737 Zm00004b038935 85707003 85713228 Zm00004b038935 Zm00004b038935a,Zm00004b038935b simSplit
exon.852447 chr10 85712851 85713046 Zm00004b038935b 85707003 85713228 Zm00004b038935 Zm00004b038935a,Zm00004b038935b simSplit
exon.852447 chr10 85712851 85713046 Zm00004b038935 85707003 85713228 Zm00004b038935 Zm00004b038935a,Zm00004b038935b simSplit
exon.852448 chr10 85713209 85713228 Zm00004b038935b 85707003 85713228 Zm00004b038935 Zm00004b038935a,Zm00004b038935b simSplit
exon.852448 chr10 85713209 85713228 Zm00004b038935 85707003 85713228 Zm00004b038935 Zm00004b038935a,Zm00004b038935b simSplit
exon.852810 chr10 86023216 86023291 Zm00004b038949a 86023216 86033021 Zm00004b038949 Zm00004b038949a,Zm00004b038949b simSplit
exon.852810 chr10 86023216 86023291 Zm00004b038949 86023216 86033021 Zm00004b038949 Zm00004b038949a,Zm00004b038949b simSplit
exon.852811 chr10 86023452 86024755 Zm00004b038949a 86023216 86033021 Zm00004b038949 Zm00004b038949a,Zm00004b038949b simSplit
exon.852811 chr10 86023452 86024755 Zm00004b038949 86023216 86033021 Zm00004b038949 Zm00004b038949a,Zm00004b038949b simSplit
exon.852812 chr10 86028852 86029010 Zm00004b038949a 86023216 86033021 Zm00004b038949 Zm00004b038949a,Zm00004b038949b simSplit
exon.852812 chr10 86028852 86029010 Zm00004b038949 86023216 86033021 Zm00004b038949 Zm00004b038949a,Zm00004b038949b simSplit
exon.852813 chr10 86029824 86030097 Zm00004b038949a 86023216 86033021 Zm00004b038949 Zm00004b038949a,Zm00004b038949b simSplit
exon.852813 chr10 86029824 86030097 Zm00004b038949 86023216 86033021 Zm00004b038949 Zm00004b038949a,Zm00004b038949b simSplit
exon.852814 chr10 86030194 86030287 Zm00004b038949a 86023216 86033021 Zm00004b038949 Zm00004b038949a,Zm00004b038949b simSplit
exon.852814 chr10 86030194 86030287 Zm00004b038949 86023216 86033021 Zm00004b038949 Zm00004b038949a,Zm00004b038949b simSplit
exon.852815 chr10 86030426 86030556 Zm00004b038949a 86023216 86033021 Zm00004b038949 Zm00004b038949a,Zm00004b038949b simSplit
exon.852815 chr10 86030426 86030556 Zm00004b038949 86023216 86033021 Zm00004b038949 Zm00004b038949a,Zm00004b038949b simSplit
exon.852816 chr10 86030639 86030720 Zm00004b038949a 86023216 86033021 Zm00004b038949 Zm00004b038949a,Zm00004b038949b simSplit
exon.852816 chr10 86030639 86030720 Zm00004b038949 86023216 86033021 Zm00004b038949 Zm00004b038949a,Zm00004b038949b simSplit
exon.852817 chr10 86031545 86031696 Zm00004b038949b 86023216 86033021 Zm00004b038949 Zm00004b038949a,Zm00004b038949b simSplit
exon.852817 chr10 86031545 86031696 Zm00004b038949 86023216 86033021 Zm00004b038949 Zm00004b038949a,Zm00004b038949b simSplit
exon.852818 chr10 86031810 86031844 Zm00004b038949b 86023216 86033021 Zm00004b038949 Zm00004b038949a,Zm00004b038949b simSplit
exon.852818 chr10 86031810 86031844 Zm00004b038949 86023216 86033021 Zm00004b038949 Zm00004b038949a,Zm00004b038949b simSplit
exon.852819 chr10 86032528 86032586 Zm00004b038949b 86023216 86033021 Zm00004b038949 Zm00004b038949a,Zm00004b038949b simSplit
exon.852819 chr10 86032528 86032586 Zm00004b038949 86023216 86033021 Zm00004b038949 Zm00004b038949a,Zm00004b038949b simSplit
exon.852820 chr10 86032916 86033021 Zm00004b038949b 86023216 86033021 Zm00004b038949 Zm00004b038949a,Zm00004b038949b simSplit
exon.852820 chr10 86032916 86033021 Zm00004b038949 86023216 86033021 Zm00004b038949 Zm00004b038949a,Zm00004b038949b simSplit
exon.852919 chr10 86108447 86108586 Zm00004b038952a 86108447 86111713 Zm00004b038952 Zm00004b038952a,Zm00004b038952b simSplit
exon.852919 chr10 86108447 86108586 Zm00004b038952 86108447 86111713 Zm00004b038952 Zm00004b038952a,Zm00004b038952b simSplit
exon.852920 chr10 86108845 86108976 Zm00004b038952a 86108447 86111713 Zm00004b038952 Zm00004b038952a,Zm00004b038952b simSplit
exon.852920 chr10 86108845 86108976 Zm00004b038952 86108447 86111713 Zm00004b038952 Zm00004b038952a,Zm00004b038952b simSplit
exon.852921 chr10 86110154 86110284 Zm00004b038952b 86108447 86111713 Zm00004b038952 Zm00004b038952a,Zm00004b038952b simSplit
exon.852921 chr10 86110154 86110284 Zm00004b038952 86108447 86111713 Zm00004b038952 Zm00004b038952a,Zm00004b038952b simSplit
exon.852922 chr10 86110373 86110558 Zm00004b038952b 86108447 86111713 Zm00004b038952 Zm00004b038952a,Zm00004b038952b simSplit
exon.852922 chr10 86110373 86110558 Zm00004b038952 86108447 86111713 Zm00004b038952 Zm00004b038952a,Zm00004b038952b simSplit
exon.852923 chr10 86110623 86110802 Zm00004b038952b 86108447 86111713 Zm00004b038952 Zm00004b038952a,Zm00004b038952b simSplit
exon.852923 chr10 86110623 86110802 Zm00004b038952 86108447 86111713 Zm00004b038952 Zm00004b038952a,Zm00004b038952b simSplit
exon.852924 chr10 86110898 86111008 Zm00004b038952b 86108447 86111713 Zm00004b038952 Zm00004b038952a,Zm00004b038952b simSplit
exon.852924 chr10 86110898 86111008 Zm00004b038952 86108447 86111713 Zm00004b038952 Zm00004b038952a,Zm00004b038952b simSplit
exon.852925 chr10 86111093 86111713 Zm00004b038952b 86108447 86111713 Zm00004b038952 Zm00004b038952a,Zm00004b038952b simSplit
exon.852925 chr10 86111093 86111713 Zm00004b038952 86108447 86111713 Zm00004b038952 Zm00004b038952a,Zm00004b038952b simSplit
exon.853185 chr10 86806551 86806878 Zm00004b038968a 86806551 86811606 Zm00004b038968 Zm00004b038968a,Zm00004b038968b simSplit
exon.853185 chr10 86806551 86806878 Zm00004b038968 86806551 86811606 Zm00004b038968 Zm00004b038968a,Zm00004b038968b simSplit
exon.853184 chr10 86806951 86807037 Zm00004b038968a 86806551 86811606 Zm00004b038968 Zm00004b038968a,Zm00004b038968b simSplit
exon.853184 chr10 86806951 86807037 Zm00004b038968 86806551 86811606 Zm00004b038968 Zm00004b038968a,Zm00004b038968b simSplit
exon.853183 chr10 86807121 86807244 Zm00004b038968a 86806551 86811606 Zm00004b038968 Zm00004b038968a,Zm00004b038968b simSplit
exon.853183 chr10 86807121 86807244 Zm00004b038968 86806551 86811606 Zm00004b038968 Zm00004b038968a,Zm00004b038968b simSplit
exon.853182 chr10 86807337 86807601 Zm00004b038968a 86806551 86811606 Zm00004b038968 Zm00004b038968a,Zm00004b038968b simSplit
exon.853182 chr10 86807337 86807601 Zm00004b038968 86806551 86811606 Zm00004b038968 Zm00004b038968a,Zm00004b038968b simSplit
exon.853181 chr10 86807806 86807935 Zm00004b038968a 86806551 86811606 Zm00004b038968 Zm00004b038968a,Zm00004b038968b simSplit
exon.853181 chr10 86807806 86807935 Zm00004b038968 86806551 86811606 Zm00004b038968 Zm00004b038968a,Zm00004b038968b simSplit
exon.853180 chr10 86808041 86808282 Zm00004b038968a 86806551 86811606 Zm00004b038968 Zm00004b038968a,Zm00004b038968b simSplit
exon.853180 chr10 86808041 86808282 Zm00004b038968 86806551 86811606 Zm00004b038968 Zm00004b038968a,Zm00004b038968b simSplit
exon.853179 chr10 86808906 86811606 Zm00004b038968b 86806551 86811606 Zm00004b038968 Zm00004b038968a,Zm00004b038968b simSplit
exon.853179 chr10 86808906 86811606 Zm00004b038968 86806551 86811606 Zm00004b038968 Zm00004b038968a,Zm00004b038968b simSplit
exon.853503 chr10 87663351 87663830 Zm00004b038990a 87663351 87673595 Zm00004b038990 Zm00004b038990a,Zm00004b038990b simSplit
exon.853503 chr10 87663351 87663830 Zm00004b038990 87663351 87673595 Zm00004b038990 Zm00004b038990a,Zm00004b038990b simSplit
exon.853502 chr10 87663932 87664006 Zm00004b038990a 87663351 87673595 Zm00004b038990 Zm00004b038990a,Zm00004b038990b simSplit
exon.853502 chr10 87663932 87664006 Zm00004b038990 87663351 87673595 Zm00004b038990 Zm00004b038990a,Zm00004b038990b simSplit
exon.853501 chr10 87664086 87664163 Zm00004b038990a 87663351 87673595 Zm00004b038990 Zm00004b038990a,Zm00004b038990b simSplit
exon.853501 chr10 87664086 87664163 Zm00004b038990 87663351 87673595 Zm00004b038990 Zm00004b038990a,Zm00004b038990b simSplit
exon.853500 chr10 87664242 87664358 Zm00004b038990a 87663351 87673595 Zm00004b038990 Zm00004b038990a,Zm00004b038990b simSplit
exon.853500 chr10 87664242 87664358 Zm00004b038990 87663351 87673595 Zm00004b038990 Zm00004b038990a,Zm00004b038990b simSplit
exon.853499 chr10 87664548 87664835 Zm00004b038990b 87663351 87673595 Zm00004b038990 Zm00004b038990a,Zm00004b038990b simSplit
exon.853499 chr10 87664548 87664835 Zm00004b038990 87663351 87673595 Zm00004b038990 Zm00004b038990a,Zm00004b038990b simSplit
exon.853498 chr10 87664933 87665058 Zm00004b038990b 87663351 87673595 Zm00004b038990 Zm00004b038990a,Zm00004b038990b simSplit
exon.853498 chr10 87664933 87665058 Zm00004b038990 87663351 87673595 Zm00004b038990 Zm00004b038990a,Zm00004b038990b simSplit
exon.853497 chr10 87665168 87665221 Zm00004b038990b 87663351 87673595 Zm00004b038990 Zm00004b038990a,Zm00004b038990b simSplit
exon.853497 chr10 87665168 87665221 Zm00004b038990 87663351 87673595 Zm00004b038990 Zm00004b038990a,Zm00004b038990b simSplit
exon.853496 chr10 87665325 87665690 Zm00004b038990b 87663351 87673595 Zm00004b038990 Zm00004b038990a,Zm00004b038990b simSplit
exon.853496 chr10 87665325 87665690 Zm00004b038990 87663351 87673595 Zm00004b038990 Zm00004b038990a,Zm00004b038990b simSplit
exon.853495 chr10 87673104 87673595 Zm00004b038990b 87663351 87673595 Zm00004b038990 Zm00004b038990a,Zm00004b038990b simSplit
exon.853495 chr10 87673104 87673595 Zm00004b038990 87663351 87673595 Zm00004b038990 Zm00004b038990a,Zm00004b038990b simSplit
exon.853800 chr10 88872455 88872462 Zm00004b039011a 88872455 88880489 Zm00004b039011 Zm00004b039011a,Zm00004b039011b simSplit
exon.853800 chr10 88872455 88872462 Zm00004b039011 88872455 88880489 Zm00004b039011 Zm00004b039011a,Zm00004b039011b simSplit
exon.853801 chr10 88878116 88878992 Zm00004b039011a 88872455 88880489 Zm00004b039011 Zm00004b039011a,Zm00004b039011b simSplit
exon.853801 chr10 88878116 88878992 Zm00004b039011 88872455 88880489 Zm00004b039011 Zm00004b039011a,Zm00004b039011b simSplit
exon.853802 chr10 88879098 88879190 Zm00004b039011a 88872455 88880489 Zm00004b039011 Zm00004b039011a,Zm00004b039011b simSplit
exon.853802 chr10 88879098 88879190 Zm00004b039011 88872455 88880489 Zm00004b039011 Zm00004b039011a,Zm00004b039011b simSplit
exon.853803 chr10 88879296 88879361 Zm00004b039011b 88872455 88880489 Zm00004b039011 Zm00004b039011a,Zm00004b039011b simSplit
exon.853803 chr10 88879296 88879361 Zm00004b039011 88872455 88880489 Zm00004b039011 Zm00004b039011a,Zm00004b039011b simSplit
exon.853804 chr10 88879505 88880489 Zm00004b039011b 88872455 88880489 Zm00004b039011 Zm00004b039011a,Zm00004b039011b simSplit
exon.853804 chr10 88879505 88880489 Zm00004b039011 88872455 88880489 Zm00004b039011 Zm00004b039011a,Zm00004b039011b simSplit
exon.853852 chr10 89256543 89257421 Zm00004b039015a 89256543 89269932 Zm00004b039015 Zm00004b039015a,Zm00004b039015b simSplit
exon.853852 chr10 89256543 89257421 Zm00004b039015 89256543 89269932 Zm00004b039015 Zm00004b039015a,Zm00004b039015b simSplit
exon.853851 chr10 89257459 89257546 Zm00004b039015a 89256543 89269932 Zm00004b039015 Zm00004b039015a,Zm00004b039015b simSplit
exon.853851 chr10 89257459 89257546 Zm00004b039015 89256543 89269932 Zm00004b039015 Zm00004b039015a,Zm00004b039015b simSplit
exon.853850 chr10 89257922 89257973 Zm00004b039015a 89256543 89269932 Zm00004b039015 Zm00004b039015a,Zm00004b039015b simSplit
exon.853850 chr10 89257922 89257973 Zm00004b039015 89256543 89269932 Zm00004b039015 Zm00004b039015a,Zm00004b039015b simSplit
exon.853849 chr10 89258113 89258138 Zm00004b039015a 89256543 89269932 Zm00004b039015 Zm00004b039015a,Zm00004b039015b simSplit
exon.853849 chr10 89258113 89258138 Zm00004b039015 89256543 89269932 Zm00004b039015 Zm00004b039015a,Zm00004b039015b simSplit
exon.853848 chr10 89258182 89258298 Zm00004b039015b 89256543 89269932 Zm00004b039015 Zm00004b039015a,Zm00004b039015b simSplit
exon.853848 chr10 89258182 89258298 Zm00004b039015 89256543 89269932 Zm00004b039015 Zm00004b039015a,Zm00004b039015b simSplit
exon.853847 chr10 89258553 89258809 Zm00004b039015b 89256543 89269932 Zm00004b039015 Zm00004b039015a,Zm00004b039015b simSplit
exon.853847 chr10 89258553 89258809 Zm00004b039015 89256543 89269932 Zm00004b039015 Zm00004b039015a,Zm00004b039015b simSplit
exon.853846 chr10 89267972 89268041 Zm00004b039015b 89256543 89269932 Zm00004b039015 Zm00004b039015a,Zm00004b039015b simSplit
exon.853846 chr10 89267972 89268041 Zm00004b039015 89256543 89269932 Zm00004b039015 Zm00004b039015a,Zm00004b039015b simSplit
exon.853845 chr10 89269378 89269485 Zm00004b039015b 89256543 89269932 Zm00004b039015 Zm00004b039015a,Zm00004b039015b simSplit
exon.853845 chr10 89269378 89269485 Zm00004b039015 89256543 89269932 Zm00004b039015 Zm00004b039015a,Zm00004b039015b simSplit
exon.853844 chr10 89269735 89269932 Zm00004b039015b 89256543 89269932 Zm00004b039015 Zm00004b039015a,Zm00004b039015b simSplit
exon.853844 chr10 89269735 89269932 Zm00004b039015 89256543 89269932 Zm00004b039015 Zm00004b039015a,Zm00004b039015b simSplit
exon.854021 chr10 89771001 89771450 Zm00004b039033a 89771001 89777426 Zm00004b039033 Zm00004b039033a,Zm00004b039033b simSplit
exon.854021 chr10 89771001 89771450 Zm00004b039033 89771001 89777426 Zm00004b039033 Zm00004b039033a,Zm00004b039033b simSplit
exon.854022 chr10 89772201 89772328 Zm00004b039033a 89771001 89777426 Zm00004b039033 Zm00004b039033a,Zm00004b039033b simSplit
exon.854022 chr10 89772201 89772328 Zm00004b039033 89771001 89777426 Zm00004b039033 Zm00004b039033a,Zm00004b039033b simSplit
exon.854023 chr10 89772413 89772472 Zm00004b039033a 89771001 89777426 Zm00004b039033 Zm00004b039033a,Zm00004b039033b simSplit
exon.854023 chr10 89772413 89772472 Zm00004b039033 89771001 89777426 Zm00004b039033 Zm00004b039033a,Zm00004b039033b simSplit
exon.854024 chr10 89773304 89773453 Zm00004b039033a 89771001 89777426 Zm00004b039033 Zm00004b039033a,Zm00004b039033b simSplit
exon.854024 chr10 89773304 89773453 Zm00004b039033 89771001 89777426 Zm00004b039033 Zm00004b039033a,Zm00004b039033b simSplit
exon.854025 chr10 89773532 89773687 Zm00004b039033a 89771001 89777426 Zm00004b039033 Zm00004b039033a,Zm00004b039033b simSplit
exon.854025 chr10 89773532 89773687 Zm00004b039033 89771001 89777426 Zm00004b039033 Zm00004b039033a,Zm00004b039033b simSplit
exon.854026 chr10 89773801 89774012 Zm00004b039033a 89771001 89777426 Zm00004b039033 Zm00004b039033a,Zm00004b039033b simSplit
exon.854026 chr10 89773801 89774012 Zm00004b039033 89771001 89777426 Zm00004b039033 Zm00004b039033a,Zm00004b039033b simSplit
exon.854027 chr10 89774574 89774722 Zm00004b039033b 89771001 89777426 Zm00004b039033 Zm00004b039033a,Zm00004b039033b simSplit
exon.854027 chr10 89774574 89774722 Zm00004b039033 89771001 89777426 Zm00004b039033 Zm00004b039033a,Zm00004b039033b simSplit
exon.854028 chr10 89775276 89775555 Zm00004b039033b 89771001 89777426 Zm00004b039033 Zm00004b039033a,Zm00004b039033b simSplit
exon.854028 chr10 89775276 89775555 Zm00004b039033 89771001 89777426 Zm00004b039033 Zm00004b039033a,Zm00004b039033b simSplit
exon.854029 chr10 89777426 89777426 Zm00004b039033b 89771001 89777426 Zm00004b039033 Zm00004b039033a,Zm00004b039033b simSplit
exon.854029 chr10 89777426 89777426 Zm00004b039033 89771001 89777426 Zm00004b039033 Zm00004b039033a,Zm00004b039033b simSplit
exon.854042 chr10 89777921 89778067 Zm00004b039034a 89777921 89780602 Zm00004b039034 Zm00004b039034a,Zm00004b039034b simSplit
exon.854042 chr10 89777921 89778067 Zm00004b039034 89777921 89780602 Zm00004b039034 Zm00004b039034a,Zm00004b039034b simSplit
exon.854043 chr10 89778142 89778224 Zm00004b039034a 89777921 89780602 Zm00004b039034 Zm00004b039034a,Zm00004b039034b simSplit
exon.854043 chr10 89778142 89778224 Zm00004b039034 89777921 89780602 Zm00004b039034 Zm00004b039034a,Zm00004b039034b simSplit
exon.854044 chr10 89778796 89778880 Zm00004b039034b 89777921 89780602 Zm00004b039034 Zm00004b039034a,Zm00004b039034b simSplit
exon.854044 chr10 89778796 89778880 Zm00004b039034 89777921 89780602 Zm00004b039034 Zm00004b039034a,Zm00004b039034b simSplit
exon.854045 chr10 89778964 89780602 Zm00004b039034b 89777921 89780602 Zm00004b039034 Zm00004b039034a,Zm00004b039034b simSplit
exon.854045 chr10 89778964 89780602 Zm00004b039034 89777921 89780602 Zm00004b039034 Zm00004b039034a,Zm00004b039034b simSplit
exon.854198 chr10 90466933 90467990 Zm00004b039043a 90466933 90472695 Zm00004b039043 Zm00004b039043a,Zm00004b039043b simSplit
exon.854198 chr10 90466933 90467990 Zm00004b039043 90466933 90472695 Zm00004b039043 Zm00004b039043a,Zm00004b039043b simSplit
exon.854199 chr10 90468134 90468216 Zm00004b039043a 90466933 90472695 Zm00004b039043 Zm00004b039043a,Zm00004b039043b simSplit
exon.854199 chr10 90468134 90468216 Zm00004b039043 90466933 90472695 Zm00004b039043 Zm00004b039043a,Zm00004b039043b simSplit
exon.854200 chr10 90468312 90468715 Zm00004b039043a 90466933 90472695 Zm00004b039043 Zm00004b039043a,Zm00004b039043b simSplit
exon.854200 chr10 90468312 90468715 Zm00004b039043 90466933 90472695 Zm00004b039043 Zm00004b039043a,Zm00004b039043b simSplit
exon.854201 chr10 90468805 90468998 Zm00004b039043a 90466933 90472695 Zm00004b039043 Zm00004b039043a,Zm00004b039043b simSplit
exon.854201 chr10 90468805 90468998 Zm00004b039043 90466933 90472695 Zm00004b039043 Zm00004b039043a,Zm00004b039043b simSplit
exon.854202 chr10 90469286 90469466 Zm00004b039043a 90466933 90472695 Zm00004b039043 Zm00004b039043a,Zm00004b039043b simSplit
exon.854202 chr10 90469286 90469466 Zm00004b039043 90466933 90472695 Zm00004b039043 Zm00004b039043a,Zm00004b039043b simSplit
exon.854203 chr10 90470092 90470216 Zm00004b039043a 90466933 90472695 Zm00004b039043 Zm00004b039043a,Zm00004b039043b simSplit
exon.854203 chr10 90470092 90470216 Zm00004b039043 90466933 90472695 Zm00004b039043 Zm00004b039043a,Zm00004b039043b simSplit
exon.854204 chr10 90470378 90470467 Zm00004b039043b 90466933 90472695 Zm00004b039043 Zm00004b039043a,Zm00004b039043b simSplit
exon.854204 chr10 90470378 90470467 Zm00004b039043 90466933 90472695 Zm00004b039043 Zm00004b039043a,Zm00004b039043b simSplit
exon.854205 chr10 90470619 90470697 Zm00004b039043b 90466933 90472695 Zm00004b039043 Zm00004b039043a,Zm00004b039043b simSplit
exon.854205 chr10 90470619 90470697 Zm00004b039043 90466933 90472695 Zm00004b039043 Zm00004b039043a,Zm00004b039043b simSplit
exon.854206 chr10 90470821 90470897 Zm00004b039043b 90466933 90472695 Zm00004b039043 Zm00004b039043a,Zm00004b039043b simSplit
exon.854206 chr10 90470821 90470897 Zm00004b039043 90466933 90472695 Zm00004b039043 Zm00004b039043a,Zm00004b039043b simSplit
exon.854207 chr10 90471463 90471571 Zm00004b039043b 90466933 90472695 Zm00004b039043 Zm00004b039043a,Zm00004b039043b simSplit
exon.854207 chr10 90471463 90471571 Zm00004b039043 90466933 90472695 Zm00004b039043 Zm00004b039043a,Zm00004b039043b simSplit
exon.854208 chr10 90471856 90472500 Zm00004b039043b 90466933 90472695 Zm00004b039043 Zm00004b039043a,Zm00004b039043b simSplit
exon.854208 chr10 90471856 90472500 Zm00004b039043 90466933 90472695 Zm00004b039043 Zm00004b039043a,Zm00004b039043b simSplit
exon.854209 chr10 90472522 90472695 Zm00004b039043b 90466933 90472695 Zm00004b039043 Zm00004b039043a,Zm00004b039043b simSplit
exon.854209 chr10 90472522 90472695 Zm00004b039043 90466933 90472695 Zm00004b039043 Zm00004b039043a,Zm00004b039043b simSplit
exon.854383 chr10 90680508 90681195 Zm00004b039047a 90680508 90686835 Zm00004b039047 Zm00004b039047a,Zm00004b039047b simSplit
exon.854383 chr10 90680508 90681195 Zm00004b039047 90680508 90686835 Zm00004b039047 Zm00004b039047a,Zm00004b039047b simSplit
exon.854382 chr10 90681296 90681362 Zm00004b039047a 90680508 90686835 Zm00004b039047 Zm00004b039047a,Zm00004b039047b simSplit
exon.854382 chr10 90681296 90681362 Zm00004b039047 90680508 90686835 Zm00004b039047 Zm00004b039047a,Zm00004b039047b simSplit
exon.854381 chr10 90681442 90681553 Zm00004b039047a 90680508 90686835 Zm00004b039047 Zm00004b039047a,Zm00004b039047b simSplit
exon.854381 chr10 90681442 90681553 Zm00004b039047 90680508 90686835 Zm00004b039047 Zm00004b039047a,Zm00004b039047b simSplit
exon.854380 chr10 90681651 90681701 Zm00004b039047a 90680508 90686835 Zm00004b039047 Zm00004b039047a,Zm00004b039047b simSplit
exon.854380 chr10 90681651 90681701 Zm00004b039047 90680508 90686835 Zm00004b039047 Zm00004b039047a,Zm00004b039047b simSplit
exon.854379 chr10 90682132 90682212 Zm00004b039047a 90680508 90686835 Zm00004b039047 Zm00004b039047a,Zm00004b039047b simSplit
exon.854379 chr10 90682132 90682212 Zm00004b039047 90680508 90686835 Zm00004b039047 Zm00004b039047a,Zm00004b039047b simSplit
exon.854378 chr10 90682285 90682554 Zm00004b039047b 90680508 90686835 Zm00004b039047 Zm00004b039047a,Zm00004b039047b simSplit
exon.854378 chr10 90682285 90682554 Zm00004b039047 90680508 90686835 Zm00004b039047 Zm00004b039047a,Zm00004b039047b simSplit
exon.854377 chr10 90682631 90684846 Zm00004b039047b 90680508 90686835 Zm00004b039047 Zm00004b039047a,Zm00004b039047b simSplit
exon.854377 chr10 90682631 90684846 Zm00004b039047 90680508 90686835 Zm00004b039047 Zm00004b039047a,Zm00004b039047b simSplit
exon.854376 chr10 90685526 90686835 Zm00004b039047b 90680508 90686835 Zm00004b039047 Zm00004b039047a,Zm00004b039047b simSplit
exon.854376 chr10 90685526 90686835 Zm00004b039047 90680508 90686835 Zm00004b039047 Zm00004b039047a,Zm00004b039047b simSplit
exon.855405 chr10 92001175 92001433 Zm00004b039083a 92001175 92005150 Zm00004b039083 Zm00004b039083a,Zm00004b039083b simSplit
exon.855405 chr10 92001175 92001433 Zm00004b039083 92001175 92005150 Zm00004b039083 Zm00004b039083a,Zm00004b039083b simSplit
exon.855404 chr10 92001525 92001614 Zm00004b039083a 92001175 92005150 Zm00004b039083 Zm00004b039083a,Zm00004b039083b simSplit
exon.855404 chr10 92001525 92001614 Zm00004b039083 92001175 92005150 Zm00004b039083 Zm00004b039083a,Zm00004b039083b simSplit
exon.855403 chr10 92001678 92001758 Zm00004b039083a 92001175 92005150 Zm00004b039083 Zm00004b039083a,Zm00004b039083b simSplit
exon.855403 chr10 92001678 92001758 Zm00004b039083 92001175 92005150 Zm00004b039083 Zm00004b039083a,Zm00004b039083b simSplit
exon.855402 chr10 92001848 92001894 Zm00004b039083a 92001175 92005150 Zm00004b039083 Zm00004b039083a,Zm00004b039083b simSplit
exon.855402 chr10 92001848 92001894 Zm00004b039083 92001175 92005150 Zm00004b039083 Zm00004b039083a,Zm00004b039083b simSplit
exon.855401 chr10 92002073 92002255 Zm00004b039083b 92001175 92005150 Zm00004b039083 Zm00004b039083a,Zm00004b039083b simSplit
exon.855401 chr10 92002073 92002255 Zm00004b039083 92001175 92005150 Zm00004b039083 Zm00004b039083a,Zm00004b039083b simSplit
exon.855400 chr10 92002357 92002415 Zm00004b039083b 92001175 92005150 Zm00004b039083 Zm00004b039083a,Zm00004b039083b simSplit
exon.855400 chr10 92002357 92002415 Zm00004b039083 92001175 92005150 Zm00004b039083 Zm00004b039083a,Zm00004b039083b simSplit
exon.855399 chr10 92002496 92002563 Zm00004b039083b 92001175 92005150 Zm00004b039083 Zm00004b039083a,Zm00004b039083b simSplit
exon.855399 chr10 92002496 92002563 Zm00004b039083 92001175 92005150 Zm00004b039083 Zm00004b039083a,Zm00004b039083b simSplit
exon.855398 chr10 92002655 92002718 Zm00004b039083b 92001175 92005150 Zm00004b039083 Zm00004b039083a,Zm00004b039083b simSplit
exon.855398 chr10 92002655 92002718 Zm00004b039083 92001175 92005150 Zm00004b039083 Zm00004b039083a,Zm00004b039083b simSplit
exon.855397 chr10 92002820 92002938 Zm00004b039083b 92001175 92005150 Zm00004b039083 Zm00004b039083a,Zm00004b039083b simSplit
exon.855397 chr10 92002820 92002938 Zm00004b039083 92001175 92005150 Zm00004b039083 Zm00004b039083a,Zm00004b039083b simSplit
exon.855396 chr10 92003654 92005150 Zm00004b039083b 92001175 92005150 Zm00004b039083 Zm00004b039083a,Zm00004b039083b simSplit
exon.855396 chr10 92003654 92005150 Zm00004b039083 92001175 92005150 Zm00004b039083 Zm00004b039083a,Zm00004b039083b simSplit
exon.855503 chr10 92876917 92876997 Zm00004b039095a 92876917 92884715 Zm00004b039095 Zm00004b039095a,Zm00004b039095b simSplit
exon.855503 chr10 92876917 92876997 Zm00004b039095 92876917 92884715 Zm00004b039095 Zm00004b039095a,Zm00004b039095b simSplit
exon.855502 chr10 92877079 92877685 Zm00004b039095b 92876917 92884715 Zm00004b039095 Zm00004b039095a,Zm00004b039095b simSplit
exon.855502 chr10 92877079 92877685 Zm00004b039095 92876917 92884715 Zm00004b039095 Zm00004b039095a,Zm00004b039095b simSplit
exon.855501 chr10 92878062 92878121 Zm00004b039095b 92876917 92884715 Zm00004b039095 Zm00004b039095a,Zm00004b039095b simSplit
exon.855501 chr10 92878062 92878121 Zm00004b039095 92876917 92884715 Zm00004b039095 Zm00004b039095a,Zm00004b039095b simSplit
exon.855500 chr10 92878310 92878647 Zm00004b039095b 92876917 92884715 Zm00004b039095 Zm00004b039095a,Zm00004b039095b simSplit
exon.855500 chr10 92878310 92878647 Zm00004b039095 92876917 92884715 Zm00004b039095 Zm00004b039095a,Zm00004b039095b simSplit
exon.855499 chr10 92879280 92879714 Zm00004b039095b 92876917 92884715 Zm00004b039095 Zm00004b039095a,Zm00004b039095b simSplit
exon.855499 chr10 92879280 92879714 Zm00004b039095 92876917 92884715 Zm00004b039095 Zm00004b039095a,Zm00004b039095b simSplit
exon.855498 chr10 92880861 92880963 Zm00004b039095b 92876917 92884715 Zm00004b039095 Zm00004b039095a,Zm00004b039095b simSplit
exon.855498 chr10 92880861 92880963 Zm00004b039095 92876917 92884715 Zm00004b039095 Zm00004b039095a,Zm00004b039095b simSplit
exon.855497 chr10 92881600 92881718 Zm00004b039095b 92876917 92884715 Zm00004b039095 Zm00004b039095a,Zm00004b039095b simSplit
exon.855497 chr10 92881600 92881718 Zm00004b039095 92876917 92884715 Zm00004b039095 Zm00004b039095a,Zm00004b039095b simSplit
exon.855496 chr10 92882077 92882258 Zm00004b039095b 92876917 92884715 Zm00004b039095 Zm00004b039095a,Zm00004b039095b simSplit
exon.855496 chr10 92882077 92882258 Zm00004b039095 92876917 92884715 Zm00004b039095 Zm00004b039095a,Zm00004b039095b simSplit
exon.855495 chr10 92882812 92883148 Zm00004b039095b 92876917 92884715 Zm00004b039095 Zm00004b039095a,Zm00004b039095b simSplit
exon.855495 chr10 92882812 92883148 Zm00004b039095 92876917 92884715 Zm00004b039095 Zm00004b039095a,Zm00004b039095b simSplit
exon.855494 chr10 92884517 92884715 Zm00004b039095b 92876917 92884715 Zm00004b039095 Zm00004b039095a,Zm00004b039095b simSplit
exon.855494 chr10 92884517 92884715 Zm00004b039095 92876917 92884715 Zm00004b039095 Zm00004b039095a,Zm00004b039095b simSplit
exon.855698 chr10 95210103 95210236 Zm00004b039120a 95210103 95217898 Zm00004b039120 Zm00004b039120a,Zm00004b039120b simSplit
exon.855698 chr10 95210103 95210236 Zm00004b039120 95210103 95217898 Zm00004b039120 Zm00004b039120a,Zm00004b039120b simSplit
exon.855697 chr10 95210381 95210856 Zm00004b039120a 95210103 95217898 Zm00004b039120 Zm00004b039120a,Zm00004b039120b simSplit
exon.855697 chr10 95210381 95210856 Zm00004b039120 95210103 95217898 Zm00004b039120 Zm00004b039120a,Zm00004b039120b simSplit
exon.855696 chr10 95211143 95211253 Zm00004b039120a 95210103 95217898 Zm00004b039120 Zm00004b039120a,Zm00004b039120b simSplit
exon.855696 chr10 95211143 95211253 Zm00004b039120 95210103 95217898 Zm00004b039120 Zm00004b039120a,Zm00004b039120b simSplit
exon.855695 chr10 95213186 95213266 Zm00004b039120a 95210103 95217898 Zm00004b039120 Zm00004b039120a,Zm00004b039120b simSplit
exon.855695 chr10 95213186 95213266 Zm00004b039120 95210103 95217898 Zm00004b039120 Zm00004b039120a,Zm00004b039120b simSplit
exon.855694 chr10 95214048 95214257 Zm00004b039120a 95210103 95217898 Zm00004b039120 Zm00004b039120a,Zm00004b039120b simSplit
exon.855694 chr10 95214048 95214257 Zm00004b039120 95210103 95217898 Zm00004b039120 Zm00004b039120a,Zm00004b039120b simSplit
exon.855693 chr10 95214471 95214604 Zm00004b039120a 95210103 95217898 Zm00004b039120 Zm00004b039120a,Zm00004b039120b simSplit
exon.855693 chr10 95214471 95214604 Zm00004b039120 95210103 95217898 Zm00004b039120 Zm00004b039120a,Zm00004b039120b simSplit
exon.855692 chr10 95214678 95214837 Zm00004b039120b 95210103 95217898 Zm00004b039120 Zm00004b039120a,Zm00004b039120b simSplit
exon.855692 chr10 95214678 95214837 Zm00004b039120 95210103 95217898 Zm00004b039120 Zm00004b039120a,Zm00004b039120b simSplit
exon.855691 chr10 95217351 95217898 Zm00004b039120b 95210103 95217898 Zm00004b039120 Zm00004b039120a,Zm00004b039120b simSplit
exon.855691 chr10 95217351 95217898 Zm00004b039120 95210103 95217898 Zm00004b039120 Zm00004b039120a,Zm00004b039120b simSplit
exon.855779 chr10 95733617 95733647 Zm00004b039128a 95733617 95737480 Zm00004b039128 Zm00004b039128a,Zm00004b039128b simSplit
exon.855779 chr10 95733617 95733647 Zm00004b039128 95733617 95737480 Zm00004b039128 Zm00004b039128a,Zm00004b039128b simSplit
exon.855778 chr10 95734789 95734853 Zm00004b039128a 95733617 95737480 Zm00004b039128 Zm00004b039128a,Zm00004b039128b simSplit
exon.855778 chr10 95734789 95734853 Zm00004b039128 95733617 95737480 Zm00004b039128 Zm00004b039128a,Zm00004b039128b simSplit
exon.855777 chr10 95735299 95735406 Zm00004b039128a 95733617 95737480 Zm00004b039128 Zm00004b039128a,Zm00004b039128b simSplit
exon.855777 chr10 95735299 95735406 Zm00004b039128 95733617 95737480 Zm00004b039128 Zm00004b039128a,Zm00004b039128b simSplit
exon.855776 chr10 95735757 95735837 Zm00004b039128a 95733617 95737480 Zm00004b039128 Zm00004b039128a,Zm00004b039128b simSplit
exon.855776 chr10 95735757 95735837 Zm00004b039128 95733617 95737480 Zm00004b039128 Zm00004b039128a,Zm00004b039128b simSplit
exon.855775 chr10 95736219 95736375 Zm00004b039128a 95733617 95737480 Zm00004b039128 Zm00004b039128a,Zm00004b039128b simSplit
exon.855775 chr10 95736219 95736375 Zm00004b039128 95733617 95737480 Zm00004b039128 Zm00004b039128a,Zm00004b039128b simSplit
exon.855774 chr10 95736462 95736579 Zm00004b039128a 95733617 95737480 Zm00004b039128 Zm00004b039128a,Zm00004b039128b simSplit
exon.855774 chr10 95736462 95736579 Zm00004b039128 95733617 95737480 Zm00004b039128 Zm00004b039128a,Zm00004b039128b simSplit
exon.855773 chr10 95736799 95736847 Zm00004b039128a 95733617 95737480 Zm00004b039128 Zm00004b039128a,Zm00004b039128b simSplit
exon.855773 chr10 95736799 95736847 Zm00004b039128 95733617 95737480 Zm00004b039128 Zm00004b039128a,Zm00004b039128b simSplit
exon.855772 chr10 95736973 95737020 Zm00004b039128a 95733617 95737480 Zm00004b039128 Zm00004b039128a,Zm00004b039128b simSplit
exon.855772 chr10 95736973 95737020 Zm00004b039128 95733617 95737480 Zm00004b039128 Zm00004b039128a,Zm00004b039128b simSplit
exon.855771 chr10 95737111 95737480 Zm00004b039128b 95733617 95737480 Zm00004b039128 Zm00004b039128a,Zm00004b039128b simSplit
exon.855771 chr10 95737111 95737480 Zm00004b039128 95733617 95737480 Zm00004b039128 Zm00004b039128a,Zm00004b039128b simSplit
exon.856053 chr10 96204490 96205362 Zm00004b039139a 96204490 96207956 Zm00004b039139 Zm00004b039139a,Zm00004b039139b simSplit
exon.856053 chr10 96204490 96205362 Zm00004b039139 96204490 96207956 Zm00004b039139 Zm00004b039139a,Zm00004b039139b simSplit
exon.856052 chr10 96205985 96206202 Zm00004b039139b 96204490 96207956 Zm00004b039139 Zm00004b039139a,Zm00004b039139b simSplit
exon.856052 chr10 96205985 96206202 Zm00004b039139 96204490 96207956 Zm00004b039139 Zm00004b039139a,Zm00004b039139b simSplit
exon.856051 chr10 96206288 96206546 Zm00004b039139b 96204490 96207956 Zm00004b039139 Zm00004b039139a,Zm00004b039139b simSplit
exon.856051 chr10 96206288 96206546 Zm00004b039139 96204490 96207956 Zm00004b039139 Zm00004b039139a,Zm00004b039139b simSplit
exon.856050 chr10 96207072 96207956 Zm00004b039139b 96204490 96207956 Zm00004b039139 Zm00004b039139a,Zm00004b039139b simSplit
exon.856050 chr10 96207072 96207956 Zm00004b039139 96204490 96207956 Zm00004b039139 Zm00004b039139a,Zm00004b039139b simSplit
exon.856198 chr10 96533104 96533526 Zm00004b039143a 96533104 96535757 Zm00004b039143 Zm00004b039143a,Zm00004b039143b simSplit
exon.856198 chr10 96533104 96533526 Zm00004b039143 96533104 96535757 Zm00004b039143 Zm00004b039143a,Zm00004b039143b simSplit
exon.856197 chr10 96533637 96533681 Zm00004b039143a 96533104 96535757 Zm00004b039143 Zm00004b039143a,Zm00004b039143b simSplit
exon.856197 chr10 96533637 96533681 Zm00004b039143 96533104 96535757 Zm00004b039143 Zm00004b039143a,Zm00004b039143b simSplit
exon.856196 chr10 96533796 96533915 Zm00004b039143a 96533104 96535757 Zm00004b039143 Zm00004b039143a,Zm00004b039143b simSplit
exon.856196 chr10 96533796 96533915 Zm00004b039143 96533104 96535757 Zm00004b039143 Zm00004b039143a,Zm00004b039143b simSplit
exon.856195 chr10 96534082 96534170 Zm00004b039143a 96533104 96535757 Zm00004b039143 Zm00004b039143a,Zm00004b039143b simSplit
exon.856195 chr10 96534082 96534170 Zm00004b039143 96533104 96535757 Zm00004b039143 Zm00004b039143a,Zm00004b039143b simSplit
exon.856194 chr10 96534272 96534346 Zm00004b039143a 96533104 96535757 Zm00004b039143 Zm00004b039143a,Zm00004b039143b simSplit
exon.856194 chr10 96534272 96534346 Zm00004b039143 96533104 96535757 Zm00004b039143 Zm00004b039143a,Zm00004b039143b simSplit
exon.856193 chr10 96534439 96534592 Zm00004b039143a 96533104 96535757 Zm00004b039143 Zm00004b039143a,Zm00004b039143b simSplit
exon.856193 chr10 96534439 96534592 Zm00004b039143 96533104 96535757 Zm00004b039143 Zm00004b039143a,Zm00004b039143b simSplit
exon.856192 chr10 96534894 96534973 Zm00004b039143a 96533104 96535757 Zm00004b039143 Zm00004b039143a,Zm00004b039143b simSplit
exon.856192 chr10 96534894 96534973 Zm00004b039143 96533104 96535757 Zm00004b039143 Zm00004b039143a,Zm00004b039143b simSplit
exon.856191 chr10 96535126 96535233 Zm00004b039143b 96533104 96535757 Zm00004b039143 Zm00004b039143a,Zm00004b039143b simSplit
exon.856191 chr10 96535126 96535233 Zm00004b039143 96533104 96535757 Zm00004b039143 Zm00004b039143a,Zm00004b039143b simSplit
exon.856190 chr10 96535406 96535479 Zm00004b039143b 96533104 96535757 Zm00004b039143 Zm00004b039143a,Zm00004b039143b simSplit
exon.856190 chr10 96535406 96535479 Zm00004b039143 96533104 96535757 Zm00004b039143 Zm00004b039143a,Zm00004b039143b simSplit
exon.856189 chr10 96535557 96535757 Zm00004b039143b 96533104 96535757 Zm00004b039143 Zm00004b039143a,Zm00004b039143b simSplit
exon.856189 chr10 96535557 96535757 Zm00004b039143 96533104 96535757 Zm00004b039143 Zm00004b039143a,Zm00004b039143b simSplit
exon.857145 chr10 99875328 99876259 Zm00004b039200a 99875328 99877788 Zm00004b039200 Zm00004b039200a,Zm00004b039200b simSplit
exon.857145 chr10 99875328 99876259 Zm00004b039200 99875328 99877788 Zm00004b039200 Zm00004b039200a,Zm00004b039200b simSplit
exon.857144 chr10 99876360 99876441 Zm00004b039200a 99875328 99877788 Zm00004b039200 Zm00004b039200a,Zm00004b039200b simSplit
exon.857144 chr10 99876360 99876441 Zm00004b039200 99875328 99877788 Zm00004b039200 Zm00004b039200a,Zm00004b039200b simSplit
exon.857143 chr10 99876554 99876637 Zm00004b039200b 99875328 99877788 Zm00004b039200 Zm00004b039200a,Zm00004b039200b simSplit
exon.857143 chr10 99876554 99876637 Zm00004b039200 99875328 99877788 Zm00004b039200 Zm00004b039200a,Zm00004b039200b simSplit
exon.857142 chr10 99876745 99876927 Zm00004b039200b 99875328 99877788 Zm00004b039200 Zm00004b039200a,Zm00004b039200b simSplit
exon.857142 chr10 99876745 99876927 Zm00004b039200 99875328 99877788 Zm00004b039200 Zm00004b039200a,Zm00004b039200b simSplit
exon.857141 chr10 99877034 99877211 Zm00004b039200b 99875328 99877788 Zm00004b039200 Zm00004b039200a,Zm00004b039200b simSplit
exon.857141 chr10 99877034 99877211 Zm00004b039200 99875328 99877788 Zm00004b039200 Zm00004b039200a,Zm00004b039200b simSplit
exon.857140 chr10 99877306 99877788 Zm00004b039200b 99875328 99877788 Zm00004b039200 Zm00004b039200a,Zm00004b039200b simSplit
exon.857140 chr10 99877306 99877788 Zm00004b039200 99875328 99877788 Zm00004b039200 Zm00004b039200a,Zm00004b039200b simSplit
exon.857498 chr10 100119750 100120184 Zm00004b039206a 100119750 100126300 Zm00004b039206 Zm00004b039206a,Zm00004b039206b simSplit
exon.857498 chr10 100119750 100120184 Zm00004b039206 100119750 100126300 Zm00004b039206 Zm00004b039206a,Zm00004b039206b simSplit
exon.857499 chr10 100120321 100120398 Zm00004b039206a 100119750 100126300 Zm00004b039206 Zm00004b039206a,Zm00004b039206b simSplit
exon.857499 chr10 100120321 100120398 Zm00004b039206 100119750 100126300 Zm00004b039206 Zm00004b039206a,Zm00004b039206b simSplit
exon.857500 chr10 100121984 100122542 Zm00004b039206a 100119750 100126300 Zm00004b039206 Zm00004b039206a,Zm00004b039206b simSplit
exon.857500 chr10 100121984 100122542 Zm00004b039206 100119750 100126300 Zm00004b039206 Zm00004b039206a,Zm00004b039206b simSplit
exon.857501 chr10 100124430 100124532 Zm00004b039206b 100119750 100126300 Zm00004b039206 Zm00004b039206a,Zm00004b039206b simSplit
exon.857501 chr10 100124430 100124532 Zm00004b039206 100119750 100126300 Zm00004b039206 Zm00004b039206a,Zm00004b039206b simSplit
exon.857502 chr10 100125362 100125526 Zm00004b039206b 100119750 100126300 Zm00004b039206 Zm00004b039206a,Zm00004b039206b simSplit
exon.857502 chr10 100125362 100125526 Zm00004b039206 100119750 100126300 Zm00004b039206 Zm00004b039206a,Zm00004b039206b simSplit
exon.857503 chr10 100125797 100126300 Zm00004b039206b 100119750 100126300 Zm00004b039206 Zm00004b039206a,Zm00004b039206b simSplit
exon.857503 chr10 100125797 100126300 Zm00004b039206 100119750 100126300 Zm00004b039206 Zm00004b039206a,Zm00004b039206b simSplit
exon.857596 chr10 100445296 100445686 Zm00004b039213a 100445296 100451987 Zm00004b039213 Zm00004b039213a,Zm00004b039213b simSplit
exon.857596 chr10 100445296 100445686 Zm00004b039213 100445296 100451987 Zm00004b039213 Zm00004b039213a,Zm00004b039213b simSplit
exon.857595 chr10 100445755 100445859 Zm00004b039213a 100445296 100451987 Zm00004b039213 Zm00004b039213a,Zm00004b039213b simSplit
exon.857595 chr10 100445755 100445859 Zm00004b039213 100445296 100451987 Zm00004b039213 Zm00004b039213a,Zm00004b039213b simSplit
exon.857594 chr10 100445944 100446058 Zm00004b039213a 100445296 100451987 Zm00004b039213 Zm00004b039213a,Zm00004b039213b simSplit
exon.857594 chr10 100445944 100446058 Zm00004b039213 100445296 100451987 Zm00004b039213 Zm00004b039213a,Zm00004b039213b simSplit
exon.857593 chr10 100446183 100446558 Zm00004b039213a 100445296 100451987 Zm00004b039213 Zm00004b039213a,Zm00004b039213b simSplit
exon.857593 chr10 100446183 100446558 Zm00004b039213 100445296 100451987 Zm00004b039213 Zm00004b039213a,Zm00004b039213b simSplit
exon.857592 chr10 100446625 100447013 Zm00004b039213a 100445296 100451987 Zm00004b039213 Zm00004b039213a,Zm00004b039213b simSplit
exon.857592 chr10 100446625 100447013 Zm00004b039213 100445296 100451987 Zm00004b039213 Zm00004b039213a,Zm00004b039213b simSplit
exon.857591 chr10 100447115 100447239 Zm00004b039213b 100445296 100451987 Zm00004b039213 Zm00004b039213a,Zm00004b039213b simSplit
exon.857591 chr10 100447115 100447239 Zm00004b039213 100445296 100451987 Zm00004b039213 Zm00004b039213a,Zm00004b039213b simSplit
exon.857590 chr10 100450710 100451477 Zm00004b039213b 100445296 100451987 Zm00004b039213 Zm00004b039213a,Zm00004b039213b simSplit
exon.857590 chr10 100450710 100451477 Zm00004b039213 100445296 100451987 Zm00004b039213 Zm00004b039213a,Zm00004b039213b simSplit
exon.857589 chr10 100451597 100451987 Zm00004b039213b 100445296 100451987 Zm00004b039213 Zm00004b039213a,Zm00004b039213b simSplit
exon.857589 chr10 100451597 100451987 Zm00004b039213 100445296 100451987 Zm00004b039213 Zm00004b039213a,Zm00004b039213b simSplit
exon.857916 chr10 101505346 101505363 Zm00004b039227a 101505346 101508363 Zm00004b039227 Zm00004b039227a,Zm00004b039227b simSplit
exon.857916 chr10 101505346 101505363 Zm00004b039227 101505346 101508363 Zm00004b039227 Zm00004b039227a,Zm00004b039227b simSplit
exon.857915 chr10 101505442 101505774 Zm00004b039227b 101505346 101508363 Zm00004b039227 Zm00004b039227a,Zm00004b039227b simSplit
exon.857915 chr10 101505442 101505774 Zm00004b039227 101505346 101508363 Zm00004b039227 Zm00004b039227a,Zm00004b039227b simSplit
exon.857914 chr10 101506170 101506254 Zm00004b039227b 101505346 101508363 Zm00004b039227 Zm00004b039227a,Zm00004b039227b simSplit
exon.857914 chr10 101506170 101506254 Zm00004b039227 101505346 101508363 Zm00004b039227 Zm00004b039227a,Zm00004b039227b simSplit
exon.857913 chr10 101508335 101508363 Zm00004b039227b 101505346 101508363 Zm00004b039227 Zm00004b039227a,Zm00004b039227b simSplit
exon.857913 chr10 101508335 101508363 Zm00004b039227 101505346 101508363 Zm00004b039227 Zm00004b039227a,Zm00004b039227b simSplit
exon.857934 chr10 101523057 101523328 Zm00004b039228a 101523057 101530269 Zm00004b039228 Zm00004b039228a,Zm00004b039228b simSplit
exon.857934 chr10 101523057 101523328 Zm00004b039228 101523057 101530269 Zm00004b039228 Zm00004b039228a,Zm00004b039228b simSplit
exon.857935 chr10 101523426 101523595 Zm00004b039228b 101523057 101530269 Zm00004b039228 Zm00004b039228a,Zm00004b039228b simSplit
exon.857935 chr10 101523426 101523595 Zm00004b039228 101523057 101530269 Zm00004b039228 Zm00004b039228a,Zm00004b039228b simSplit
exon.857936 chr10 101523760 101523790 Zm00004b039228b 101523057 101530269 Zm00004b039228 Zm00004b039228a,Zm00004b039228b simSplit
exon.857936 chr10 101523760 101523790 Zm00004b039228 101523057 101530269 Zm00004b039228 Zm00004b039228a,Zm00004b039228b simSplit
exon.857937 chr10 101524142 101524196 Zm00004b039228b 101523057 101530269 Zm00004b039228 Zm00004b039228a,Zm00004b039228b simSplit
exon.857937 chr10 101524142 101524196 Zm00004b039228 101523057 101530269 Zm00004b039228 Zm00004b039228a,Zm00004b039228b simSplit
exon.857938 chr10 101524362 101524439 Zm00004b039228b 101523057 101530269 Zm00004b039228 Zm00004b039228a,Zm00004b039228b simSplit
exon.857938 chr10 101524362 101524439 Zm00004b039228 101523057 101530269 Zm00004b039228 Zm00004b039228a,Zm00004b039228b simSplit
exon.857939 chr10 101524727 101524762 Zm00004b039228b 101523057 101530269 Zm00004b039228 Zm00004b039228a,Zm00004b039228b simSplit
exon.857939 chr10 101524727 101524762 Zm00004b039228 101523057 101530269 Zm00004b039228 Zm00004b039228a,Zm00004b039228b simSplit
exon.857940 chr10 101525430 101525532 Zm00004b039228b 101523057 101530269 Zm00004b039228 Zm00004b039228a,Zm00004b039228b simSplit
exon.857940 chr10 101525430 101525532 Zm00004b039228 101523057 101530269 Zm00004b039228 Zm00004b039228a,Zm00004b039228b simSplit
exon.857941 chr10 101525583 101525791 Zm00004b039228b 101523057 101530269 Zm00004b039228 Zm00004b039228a,Zm00004b039228b simSplit
exon.857941 chr10 101525583 101525791 Zm00004b039228 101523057 101530269 Zm00004b039228 Zm00004b039228a,Zm00004b039228b simSplit
exon.857942 chr10 101526196 101526314 Zm00004b039228b 101523057 101530269 Zm00004b039228 Zm00004b039228a,Zm00004b039228b simSplit
exon.857942 chr10 101526196 101526314 Zm00004b039228 101523057 101530269 Zm00004b039228 Zm00004b039228a,Zm00004b039228b simSplit
exon.857943 chr10 101528181 101528245 Zm00004b039228b 101523057 101530269 Zm00004b039228 Zm00004b039228a,Zm00004b039228b simSplit
exon.857943 chr10 101528181 101528245 Zm00004b039228 101523057 101530269 Zm00004b039228 Zm00004b039228a,Zm00004b039228b simSplit
exon.857944 chr10 101528404 101528521 Zm00004b039228b 101523057 101530269 Zm00004b039228 Zm00004b039228a,Zm00004b039228b simSplit
exon.857944 chr10 101528404 101528521 Zm00004b039228 101523057 101530269 Zm00004b039228 Zm00004b039228a,Zm00004b039228b simSplit
exon.857945 chr10 101529071 101529185 Zm00004b039228b 101523057 101530269 Zm00004b039228 Zm00004b039228a,Zm00004b039228b simSplit
exon.857945 chr10 101529071 101529185 Zm00004b039228 101523057 101530269 Zm00004b039228 Zm00004b039228a,Zm00004b039228b simSplit
exon.857946 chr10 101529700 101529784 Zm00004b039228b 101523057 101530269 Zm00004b039228 Zm00004b039228a,Zm00004b039228b simSplit
exon.857946 chr10 101529700 101529784 Zm00004b039228 101523057 101530269 Zm00004b039228 Zm00004b039228a,Zm00004b039228b simSplit
exon.857947 chr10 101529872 101530269 Zm00004b039228b 101523057 101530269 Zm00004b039228 Zm00004b039228a,Zm00004b039228b simSplit
exon.857947 chr10 101529872 101530269 Zm00004b039228 101523057 101530269 Zm00004b039228 Zm00004b039228a,Zm00004b039228b simSplit
exon.858004 chr10 101717905 101718026 Zm00004b039234a 101717905 101723417 Zm00004b039234 Zm00004b039234a,Zm00004b039234b simSplit
exon.858004 chr10 101717905 101718026 Zm00004b039234 101717905 101723417 Zm00004b039234 Zm00004b039234a,Zm00004b039234b simSplit
exon.858005 chr10 101721275 101721398 Zm00004b039234a 101717905 101723417 Zm00004b039234 Zm00004b039234a,Zm00004b039234b simSplit
exon.858005 chr10 101721275 101721398 Zm00004b039234 101717905 101723417 Zm00004b039234 Zm00004b039234a,Zm00004b039234b simSplit
exon.858006 chr10 101721502 101721790 Zm00004b039234a 101717905 101723417 Zm00004b039234 Zm00004b039234a,Zm00004b039234b simSplit
exon.858006 chr10 101721502 101721790 Zm00004b039234 101717905 101723417 Zm00004b039234 Zm00004b039234a,Zm00004b039234b simSplit
exon.858007 chr10 101721858 101722042 Zm00004b039234a 101717905 101723417 Zm00004b039234 Zm00004b039234a,Zm00004b039234b simSplit
exon.858007 chr10 101721858 101722042 Zm00004b039234 101717905 101723417 Zm00004b039234 Zm00004b039234a,Zm00004b039234b simSplit
exon.858008 chr10 101722690 101722927 Zm00004b039234a 101717905 101723417 Zm00004b039234 Zm00004b039234a,Zm00004b039234b simSplit
exon.858008 chr10 101722690 101722927 Zm00004b039234 101717905 101723417 Zm00004b039234 Zm00004b039234a,Zm00004b039234b simSplit
exon.858009 chr10 101723032 101723417 Zm00004b039234b 101717905 101723417 Zm00004b039234 Zm00004b039234a,Zm00004b039234b simSplit
exon.858009 chr10 101723032 101723417 Zm00004b039234 101717905 101723417 Zm00004b039234 Zm00004b039234a,Zm00004b039234b simSplit
exon.859210 chr10 105837660 105837922 Zm00004b039291a 105837660 105842900 Zm00004b039291 Zm00004b039291a,Zm00004b039291b simSplit
exon.859210 chr10 105837660 105837922 Zm00004b039291 105837660 105842900 Zm00004b039291 Zm00004b039291a,Zm00004b039291b simSplit
exon.859209 chr10 105838840 105839039 Zm00004b039291a 105837660 105842900 Zm00004b039291 Zm00004b039291a,Zm00004b039291b simSplit
exon.859209 chr10 105838840 105839039 Zm00004b039291 105837660 105842900 Zm00004b039291 Zm00004b039291a,Zm00004b039291b simSplit
exon.859208 chr10 105839145 105839231 Zm00004b039291a 105837660 105842900 Zm00004b039291 Zm00004b039291a,Zm00004b039291b simSplit
exon.859208 chr10 105839145 105839231 Zm00004b039291 105837660 105842900 Zm00004b039291 Zm00004b039291a,Zm00004b039291b simSplit
exon.859207 chr10 105839716 105839858 Zm00004b039291a 105837660 105842900 Zm00004b039291 Zm00004b039291a,Zm00004b039291b simSplit
exon.859207 chr10 105839716 105839858 Zm00004b039291 105837660 105842900 Zm00004b039291 Zm00004b039291a,Zm00004b039291b simSplit
exon.859206 chr10 105840530 105840806 Zm00004b039291a 105837660 105842900 Zm00004b039291 Zm00004b039291a,Zm00004b039291b simSplit
exon.859206 chr10 105840530 105840806 Zm00004b039291 105837660 105842900 Zm00004b039291 Zm00004b039291a,Zm00004b039291b simSplit
exon.859205 chr10 105842018 105842221 Zm00004b039291b 105837660 105842900 Zm00004b039291 Zm00004b039291a,Zm00004b039291b simSplit
exon.859205 chr10 105842018 105842221 Zm00004b039291 105837660 105842900 Zm00004b039291 Zm00004b039291a,Zm00004b039291b simSplit
exon.859204 chr10 105842337 105842900 Zm00004b039291b 105837660 105842900 Zm00004b039291 Zm00004b039291a,Zm00004b039291b simSplit
exon.859204 chr10 105842337 105842900 Zm00004b039291 105837660 105842900 Zm00004b039291 Zm00004b039291a,Zm00004b039291b simSplit
exon.859519 chr10 106476540 106477082 Zm00004b039305a 106476540 106504777 Zm00004b039305 Zm00004b039305a,Zm00004b039305b simSplit
exon.859519 chr10 106476540 106477082 Zm00004b039305 106476540 106504777 Zm00004b039305 Zm00004b039305a,Zm00004b039305b simSplit
exon.859518 chr10 106477163 106477223 Zm00004b039305a 106476540 106504777 Zm00004b039305 Zm00004b039305a,Zm00004b039305b simSplit
exon.859518 chr10 106477163 106477223 Zm00004b039305 106476540 106504777 Zm00004b039305 Zm00004b039305a,Zm00004b039305b simSplit
exon.859517 chr10 106478472 106478539 Zm00004b039305a 106476540 106504777 Zm00004b039305 Zm00004b039305a,Zm00004b039305b simSplit
exon.859517 chr10 106478472 106478539 Zm00004b039305 106476540 106504777 Zm00004b039305 Zm00004b039305a,Zm00004b039305b simSplit
exon.859516 chr10 106479510 106479651 Zm00004b039305a 106476540 106504777 Zm00004b039305 Zm00004b039305a,Zm00004b039305b simSplit
exon.859516 chr10 106479510 106479651 Zm00004b039305 106476540 106504777 Zm00004b039305 Zm00004b039305a,Zm00004b039305b simSplit
exon.859515 chr10 106479723 106479824 Zm00004b039305a 106476540 106504777 Zm00004b039305 Zm00004b039305a,Zm00004b039305b simSplit
exon.859515 chr10 106479723 106479824 Zm00004b039305 106476540 106504777 Zm00004b039305 Zm00004b039305a,Zm00004b039305b simSplit
exon.859514 chr10 106499795 106499914 Zm00004b039305a 106476540 106504777 Zm00004b039305 Zm00004b039305a,Zm00004b039305b simSplit
exon.859514 chr10 106499795 106499914 Zm00004b039305 106476540 106504777 Zm00004b039305 Zm00004b039305a,Zm00004b039305b simSplit
exon.859513 chr10 106500126 106500244 Zm00004b039305a 106476540 106504777 Zm00004b039305 Zm00004b039305a,Zm00004b039305b simSplit
exon.859513 chr10 106500126 106500244 Zm00004b039305 106476540 106504777 Zm00004b039305 Zm00004b039305a,Zm00004b039305b simSplit
exon.859512 chr10 106500339 106500396 Zm00004b039305a 106476540 106504777 Zm00004b039305 Zm00004b039305a,Zm00004b039305b simSplit
exon.859512 chr10 106500339 106500396 Zm00004b039305 106476540 106504777 Zm00004b039305 Zm00004b039305a,Zm00004b039305b simSplit
exon.859511 chr10 106500505 106500634 Zm00004b039305b 106476540 106504777 Zm00004b039305 Zm00004b039305a,Zm00004b039305b simSplit
exon.859511 chr10 106500505 106500634 Zm00004b039305 106476540 106504777 Zm00004b039305 Zm00004b039305a,Zm00004b039305b simSplit
exon.859510 chr10 106500941 106500996 Zm00004b039305b 106476540 106504777 Zm00004b039305 Zm00004b039305a,Zm00004b039305b simSplit
exon.859510 chr10 106500941 106500996 Zm00004b039305 106476540 106504777 Zm00004b039305 Zm00004b039305a,Zm00004b039305b simSplit
exon.859509 chr10 106501096 106501228 Zm00004b039305b 106476540 106504777 Zm00004b039305 Zm00004b039305a,Zm00004b039305b simSplit
exon.859509 chr10 106501096 106501228 Zm00004b039305 106476540 106504777 Zm00004b039305 Zm00004b039305a,Zm00004b039305b simSplit
exon.859508 chr10 106504207 106504264 Zm00004b039305b 106476540 106504777 Zm00004b039305 Zm00004b039305a,Zm00004b039305b simSplit
exon.859508 chr10 106504207 106504264 Zm00004b039305 106476540 106504777 Zm00004b039305 Zm00004b039305a,Zm00004b039305b simSplit
exon.859507 chr10 106504367 106504777 Zm00004b039305b 106476540 106504777 Zm00004b039305 Zm00004b039305a,Zm00004b039305b simSplit
exon.859507 chr10 106504367 106504777 Zm00004b039305 106476540 106504777 Zm00004b039305 Zm00004b039305a,Zm00004b039305b simSplit
exon.859918 chr10 107539849 107540079 Zm00004b039326a 107539849 107548723 Zm00004b039326 Zm00004b039326a,Zm00004b039326b simSplit
exon.859918 chr10 107539849 107540079 Zm00004b039326 107539849 107548723 Zm00004b039326 Zm00004b039326a,Zm00004b039326b simSplit
exon.859917 chr10 107540270 107540436 Zm00004b039326a 107539849 107548723 Zm00004b039326 Zm00004b039326a,Zm00004b039326b simSplit
exon.859917 chr10 107540270 107540436 Zm00004b039326 107539849 107548723 Zm00004b039326 Zm00004b039326a,Zm00004b039326b simSplit
exon.859916 chr10 107540549 107540723 Zm00004b039326b 107539849 107548723 Zm00004b039326 Zm00004b039326a,Zm00004b039326b simSplit
exon.859916 chr10 107540549 107540723 Zm00004b039326 107539849 107548723 Zm00004b039326 Zm00004b039326a,Zm00004b039326b simSplit
exon.859915 chr10 107540788 107540880 Zm00004b039326b 107539849 107548723 Zm00004b039326 Zm00004b039326a,Zm00004b039326b simSplit
exon.859915 chr10 107540788 107540880 Zm00004b039326 107539849 107548723 Zm00004b039326 Zm00004b039326a,Zm00004b039326b simSplit
exon.859914 chr10 107547387 107547600 Zm00004b039326b 107539849 107548723 Zm00004b039326 Zm00004b039326a,Zm00004b039326b simSplit
exon.859914 chr10 107547387 107547600 Zm00004b039326 107539849 107548723 Zm00004b039326 Zm00004b039326a,Zm00004b039326b simSplit
exon.859913 chr10 107548186 107548342 Zm00004b039326b 107539849 107548723 Zm00004b039326 Zm00004b039326a,Zm00004b039326b simSplit
exon.859913 chr10 107548186 107548342 Zm00004b039326 107539849 107548723 Zm00004b039326 Zm00004b039326a,Zm00004b039326b simSplit
exon.859912 chr10 107548502 107548723 Zm00004b039326b 107539849 107548723 Zm00004b039326 Zm00004b039326a,Zm00004b039326b simSplit
exon.859912 chr10 107548502 107548723 Zm00004b039326 107539849 107548723 Zm00004b039326 Zm00004b039326a,Zm00004b039326b simSplit
exon.859974 chr10 107827995 107828276 Zm00004b039332a 107827995 107832695 Zm00004b039332 Zm00004b039332a,Zm00004b039332b simSplit
exon.859974 chr10 107827995 107828276 Zm00004b039332 107827995 107832695 Zm00004b039332 Zm00004b039332a,Zm00004b039332b simSplit
exon.859975 chr10 107828393 107829041 Zm00004b039332b 107827995 107832695 Zm00004b039332 Zm00004b039332a,Zm00004b039332b simSplit
exon.859975 chr10 107828393 107829041 Zm00004b039332 107827995 107832695 Zm00004b039332 Zm00004b039332a,Zm00004b039332b simSplit
exon.859976 chr10 107829128 107829285 Zm00004b039332b 107827995 107832695 Zm00004b039332 Zm00004b039332a,Zm00004b039332b simSplit
exon.859976 chr10 107829128 107829285 Zm00004b039332 107827995 107832695 Zm00004b039332 Zm00004b039332a,Zm00004b039332b simSplit
exon.859977 chr10 107829917 107830076 Zm00004b039332b 107827995 107832695 Zm00004b039332 Zm00004b039332a,Zm00004b039332b simSplit
exon.859977 chr10 107829917 107830076 Zm00004b039332 107827995 107832695 Zm00004b039332 Zm00004b039332a,Zm00004b039332b simSplit
exon.859978 chr10 107830164 107830285 Zm00004b039332b 107827995 107832695 Zm00004b039332 Zm00004b039332a,Zm00004b039332b simSplit
exon.859978 chr10 107830164 107830285 Zm00004b039332 107827995 107832695 Zm00004b039332 Zm00004b039332a,Zm00004b039332b simSplit
exon.859979 chr10 107830382 107830447 Zm00004b039332b 107827995 107832695 Zm00004b039332 Zm00004b039332a,Zm00004b039332b simSplit
exon.859979 chr10 107830382 107830447 Zm00004b039332 107827995 107832695 Zm00004b039332 Zm00004b039332a,Zm00004b039332b simSplit
exon.859980 chr10 107831402 107831462 Zm00004b039332b 107827995 107832695 Zm00004b039332 Zm00004b039332a,Zm00004b039332b simSplit
exon.859980 chr10 107831402 107831462 Zm00004b039332 107827995 107832695 Zm00004b039332 Zm00004b039332a,Zm00004b039332b simSplit
exon.859981 chr10 107831888 107832371 Zm00004b039332b 107827995 107832695 Zm00004b039332 Zm00004b039332a,Zm00004b039332b simSplit
exon.859981 chr10 107831888 107832371 Zm00004b039332 107827995 107832695 Zm00004b039332 Zm00004b039332a,Zm00004b039332b simSplit
exon.859982 chr10 107832394 107832695 Zm00004b039332b 107827995 107832695 Zm00004b039332 Zm00004b039332a,Zm00004b039332b simSplit
exon.859982 chr10 107832394 107832695 Zm00004b039332 107827995 107832695 Zm00004b039332 Zm00004b039332a,Zm00004b039332b simSplit
exon.860357 chr10 108976749 108977606 Zm00004b039347a 108976749 108979699 Zm00004b039347 Zm00004b039347a,Zm00004b039347b simSplit
exon.860357 chr10 108976749 108977606 Zm00004b039347 108976749 108979699 Zm00004b039347 Zm00004b039347a,Zm00004b039347b simSplit
exon.860358 chr10 108977705 108977821 Zm00004b039347a 108976749 108979699 Zm00004b039347 Zm00004b039347a,Zm00004b039347b simSplit
exon.860358 chr10 108977705 108977821 Zm00004b039347 108976749 108979699 Zm00004b039347 Zm00004b039347a,Zm00004b039347b simSplit
exon.860359 chr10 108977896 108978032 Zm00004b039347a 108976749 108979699 Zm00004b039347 Zm00004b039347a,Zm00004b039347b simSplit
exon.860359 chr10 108977896 108978032 Zm00004b039347 108976749 108979699 Zm00004b039347 Zm00004b039347a,Zm00004b039347b simSplit
exon.860360 chr10 108978127 108978205 Zm00004b039347a 108976749 108979699 Zm00004b039347 Zm00004b039347a,Zm00004b039347b simSplit
exon.860360 chr10 108978127 108978205 Zm00004b039347 108976749 108979699 Zm00004b039347 Zm00004b039347a,Zm00004b039347b simSplit
exon.860361 chr10 108978292 108978373 Zm00004b039347b 108976749 108979699 Zm00004b039347 Zm00004b039347a,Zm00004b039347b simSplit
exon.860361 chr10 108978292 108978373 Zm00004b039347 108976749 108979699 Zm00004b039347 Zm00004b039347a,Zm00004b039347b simSplit
exon.860362 chr10 108978461 108978513 Zm00004b039347b 108976749 108979699 Zm00004b039347 Zm00004b039347a,Zm00004b039347b simSplit
exon.860362 chr10 108978461 108978513 Zm00004b039347 108976749 108979699 Zm00004b039347 Zm00004b039347a,Zm00004b039347b simSplit
exon.860363 chr10 108978877 108978957 Zm00004b039347b 108976749 108979699 Zm00004b039347 Zm00004b039347a,Zm00004b039347b simSplit
exon.860363 chr10 108978877 108978957 Zm00004b039347 108976749 108979699 Zm00004b039347 Zm00004b039347a,Zm00004b039347b simSplit
exon.860364 chr10 108979053 108979343 Zm00004b039347b 108976749 108979699 Zm00004b039347 Zm00004b039347a,Zm00004b039347b simSplit
exon.860364 chr10 108979053 108979343 Zm00004b039347 108976749 108979699 Zm00004b039347 Zm00004b039347a,Zm00004b039347b simSplit
exon.860365 chr10 108979385 108979699 Zm00004b039347b 108976749 108979699 Zm00004b039347 Zm00004b039347a,Zm00004b039347b simSplit
exon.860365 chr10 108979385 108979699 Zm00004b039347 108976749 108979699 Zm00004b039347 Zm00004b039347a,Zm00004b039347b simSplit
exon.860729 chr10 110438034 110438207 Zm00004b039374a 110438034 110441192 Zm00004b039374 Zm00004b039374a,Zm00004b039374b simSplit
exon.860729 chr10 110438034 110438207 Zm00004b039374 110438034 110441192 Zm00004b039374 Zm00004b039374a,Zm00004b039374b simSplit
exon.860728 chr10 110438339 110438451 Zm00004b039374a 110438034 110441192 Zm00004b039374 Zm00004b039374a,Zm00004b039374b simSplit
exon.860728 chr10 110438339 110438451 Zm00004b039374 110438034 110441192 Zm00004b039374 Zm00004b039374a,Zm00004b039374b simSplit
exon.860727 chr10 110438764 110439127 Zm00004b039374a 110438034 110441192 Zm00004b039374 Zm00004b039374a,Zm00004b039374b simSplit
exon.860727 chr10 110438764 110439127 Zm00004b039374 110438034 110441192 Zm00004b039374 Zm00004b039374a,Zm00004b039374b simSplit
exon.860726 chr10 110439200 110439529 Zm00004b039374a 110438034 110441192 Zm00004b039374 Zm00004b039374a,Zm00004b039374b simSplit
exon.860726 chr10 110439200 110439529 Zm00004b039374 110438034 110441192 Zm00004b039374 Zm00004b039374a,Zm00004b039374b simSplit
exon.860725 chr10 110439652 110439835 Zm00004b039374a 110438034 110441192 Zm00004b039374 Zm00004b039374a,Zm00004b039374b simSplit
exon.860725 chr10 110439652 110439835 Zm00004b039374 110438034 110441192 Zm00004b039374 Zm00004b039374a,Zm00004b039374b simSplit
exon.860724 chr10 110440337 110440508 Zm00004b039374b 110438034 110441192 Zm00004b039374 Zm00004b039374a,Zm00004b039374b simSplit
exon.860724 chr10 110440337 110440508 Zm00004b039374 110438034 110441192 Zm00004b039374 Zm00004b039374a,Zm00004b039374b simSplit
exon.860723 chr10 110440593 110441192 Zm00004b039374b 110438034 110441192 Zm00004b039374 Zm00004b039374a,Zm00004b039374b simSplit
exon.860723 chr10 110440593 110441192 Zm00004b039374 110438034 110441192 Zm00004b039374 Zm00004b039374a,Zm00004b039374b simSplit
exon.860836 chr10 110875878 110876108 Zm00004b039383a 110875878 110882085 Zm00004b039383 Zm00004b039383a,Zm00004b039383b simSplit
exon.860836 chr10 110875878 110876108 Zm00004b039383 110875878 110882085 Zm00004b039383 Zm00004b039383a,Zm00004b039383b simSplit
exon.860837 chr10 110876269 110876399 Zm00004b039383a 110875878 110882085 Zm00004b039383 Zm00004b039383a,Zm00004b039383b simSplit
exon.860837 chr10 110876269 110876399 Zm00004b039383 110875878 110882085 Zm00004b039383 Zm00004b039383a,Zm00004b039383b simSplit
exon.860838 chr10 110876541 110876591 Zm00004b039383a 110875878 110882085 Zm00004b039383 Zm00004b039383a,Zm00004b039383b simSplit
exon.860838 chr10 110876541 110876591 Zm00004b039383 110875878 110882085 Zm00004b039383 Zm00004b039383a,Zm00004b039383b simSplit
exon.860839 chr10 110876742 110876829 Zm00004b039383a 110875878 110882085 Zm00004b039383 Zm00004b039383a,Zm00004b039383b simSplit
exon.860839 chr10 110876742 110876829 Zm00004b039383 110875878 110882085 Zm00004b039383 Zm00004b039383a,Zm00004b039383b simSplit
exon.860840 chr10 110877286 110877348 Zm00004b039383a 110875878 110882085 Zm00004b039383 Zm00004b039383a,Zm00004b039383b simSplit
exon.860840 chr10 110877286 110877348 Zm00004b039383 110875878 110882085 Zm00004b039383 Zm00004b039383a,Zm00004b039383b simSplit
exon.860841 chr10 110878084 110878195 Zm00004b039383a 110875878 110882085 Zm00004b039383 Zm00004b039383a,Zm00004b039383b simSplit
exon.860841 chr10 110878084 110878195 Zm00004b039383 110875878 110882085 Zm00004b039383 Zm00004b039383a,Zm00004b039383b simSplit
exon.860842 chr10 110878378 110878423 Zm00004b039383a 110875878 110882085 Zm00004b039383 Zm00004b039383a,Zm00004b039383b simSplit
exon.860842 chr10 110878378 110878423 Zm00004b039383 110875878 110882085 Zm00004b039383 Zm00004b039383a,Zm00004b039383b simSplit
exon.860843 chr10 110878502 110878564 Zm00004b039383a 110875878 110882085 Zm00004b039383 Zm00004b039383a,Zm00004b039383b simSplit
exon.860843 chr10 110878502 110878564 Zm00004b039383 110875878 110882085 Zm00004b039383 Zm00004b039383a,Zm00004b039383b simSplit
exon.860844 chr10 110879598 110879664 Zm00004b039383b 110875878 110882085 Zm00004b039383 Zm00004b039383a,Zm00004b039383b simSplit
exon.860844 chr10 110879598 110879664 Zm00004b039383 110875878 110882085 Zm00004b039383 Zm00004b039383a,Zm00004b039383b simSplit
exon.860845 chr10 110879743 110879811 Zm00004b039383b 110875878 110882085 Zm00004b039383 Zm00004b039383a,Zm00004b039383b simSplit
exon.860845 chr10 110879743 110879811 Zm00004b039383 110875878 110882085 Zm00004b039383 Zm00004b039383a,Zm00004b039383b simSplit
exon.860846 chr10 110879895 110879964 Zm00004b039383b 110875878 110882085 Zm00004b039383 Zm00004b039383a,Zm00004b039383b simSplit
exon.860846 chr10 110879895 110879964 Zm00004b039383 110875878 110882085 Zm00004b039383 Zm00004b039383a,Zm00004b039383b simSplit
exon.860847 chr10 110880201 110880252 Zm00004b039383b 110875878 110882085 Zm00004b039383 Zm00004b039383a,Zm00004b039383b simSplit
exon.860847 chr10 110880201 110880252 Zm00004b039383 110875878 110882085 Zm00004b039383 Zm00004b039383a,Zm00004b039383b simSplit
exon.860848 chr10 110880831 110880893 Zm00004b039383b 110875878 110882085 Zm00004b039383 Zm00004b039383a,Zm00004b039383b simSplit
exon.860848 chr10 110880831 110880893 Zm00004b039383 110875878 110882085 Zm00004b039383 Zm00004b039383a,Zm00004b039383b simSplit
exon.860849 chr10 110880983 110881021 Zm00004b039383b 110875878 110882085 Zm00004b039383 Zm00004b039383a,Zm00004b039383b simSplit
exon.860849 chr10 110880983 110881021 Zm00004b039383 110875878 110882085 Zm00004b039383 Zm00004b039383a,Zm00004b039383b simSplit
exon.860850 chr10 110881098 110881268 Zm00004b039383b 110875878 110882085 Zm00004b039383 Zm00004b039383a,Zm00004b039383b simSplit
exon.860850 chr10 110881098 110881268 Zm00004b039383 110875878 110882085 Zm00004b039383 Zm00004b039383a,Zm00004b039383b simSplit
exon.860851 chr10 110881439 110882085 Zm00004b039383b 110875878 110882085 Zm00004b039383 Zm00004b039383a,Zm00004b039383b simSplit
exon.860851 chr10 110881439 110882085 Zm00004b039383 110875878 110882085 Zm00004b039383 Zm00004b039383a,Zm00004b039383b simSplit
exon.861134 chr10 111412054 111412653 Zm00004b039393a 111412054 111414860 Zm00004b039393 Zm00004b039393a,Zm00004b039393b simSplit
exon.861134 chr10 111412054 111412653 Zm00004b039393 111412054 111414860 Zm00004b039393 Zm00004b039393a,Zm00004b039393b simSplit
exon.861135 chr10 111412751 111413000 Zm00004b039393a 111412054 111414860 Zm00004b039393 Zm00004b039393a,Zm00004b039393b simSplit
exon.861135 chr10 111412751 111413000 Zm00004b039393 111412054 111414860 Zm00004b039393 Zm00004b039393a,Zm00004b039393b simSplit
exon.861136 chr10 111413330 111413577 Zm00004b039393a 111412054 111414860 Zm00004b039393 Zm00004b039393a,Zm00004b039393b simSplit
exon.861136 chr10 111413330 111413577 Zm00004b039393 111412054 111414860 Zm00004b039393 Zm00004b039393a,Zm00004b039393b simSplit
exon.861137 chr10 111413699 111413786 Zm00004b039393b 111412054 111414860 Zm00004b039393 Zm00004b039393a,Zm00004b039393b simSplit
exon.861137 chr10 111413699 111413786 Zm00004b039393 111412054 111414860 Zm00004b039393 Zm00004b039393a,Zm00004b039393b simSplit
exon.861138 chr10 111413898 111414860 Zm00004b039393b 111412054 111414860 Zm00004b039393 Zm00004b039393a,Zm00004b039393b simSplit
exon.861138 chr10 111413898 111414860 Zm00004b039393 111412054 111414860 Zm00004b039393 Zm00004b039393a,Zm00004b039393b simSplit
exon.861208 chr10 111720883 111720996 Zm00004b039400a 111720883 111729051 Zm00004b039400 Zm00004b039400a,Zm00004b039400b simSplit
exon.861208 chr10 111720883 111720996 Zm00004b039400 111720883 111729051 Zm00004b039400 Zm00004b039400a,Zm00004b039400b simSplit
exon.861209 chr10 111721888 111721967 Zm00004b039400a 111720883 111729051 Zm00004b039400 Zm00004b039400a,Zm00004b039400b simSplit
exon.861209 chr10 111721888 111721967 Zm00004b039400 111720883 111729051 Zm00004b039400 Zm00004b039400a,Zm00004b039400b simSplit
exon.861210 chr10 111722064 111722163 Zm00004b039400a 111720883 111729051 Zm00004b039400 Zm00004b039400a,Zm00004b039400b simSplit
exon.861210 chr10 111722064 111722163 Zm00004b039400 111720883 111729051 Zm00004b039400 Zm00004b039400a,Zm00004b039400b simSplit
exon.861211 chr10 111722249 111722302 Zm00004b039400a 111720883 111729051 Zm00004b039400 Zm00004b039400a,Zm00004b039400b simSplit
exon.861211 chr10 111722249 111722302 Zm00004b039400 111720883 111729051 Zm00004b039400 Zm00004b039400a,Zm00004b039400b simSplit
exon.861212 chr10 111722401 111722478 Zm00004b039400b 111720883 111729051 Zm00004b039400 Zm00004b039400a,Zm00004b039400b simSplit
exon.861212 chr10 111722401 111722478 Zm00004b039400 111720883 111729051 Zm00004b039400 Zm00004b039400a,Zm00004b039400b simSplit
exon.861213 chr10 111727383 111727480 Zm00004b039400b 111720883 111729051 Zm00004b039400 Zm00004b039400a,Zm00004b039400b simSplit
exon.861213 chr10 111727383 111727480 Zm00004b039400 111720883 111729051 Zm00004b039400 Zm00004b039400a,Zm00004b039400b simSplit
exon.861214 chr10 111727557 111727614 Zm00004b039400b 111720883 111729051 Zm00004b039400 Zm00004b039400a,Zm00004b039400b simSplit
exon.861214 chr10 111727557 111727614 Zm00004b039400 111720883 111729051 Zm00004b039400 Zm00004b039400a,Zm00004b039400b simSplit
exon.861215 chr10 111728191 111728312 Zm00004b039400b 111720883 111729051 Zm00004b039400 Zm00004b039400a,Zm00004b039400b simSplit
exon.861215 chr10 111728191 111728312 Zm00004b039400 111720883 111729051 Zm00004b039400 Zm00004b039400a,Zm00004b039400b simSplit
exon.861216 chr10 111728670 111729051 Zm00004b039400b 111720883 111729051 Zm00004b039400 Zm00004b039400a,Zm00004b039400b simSplit
exon.861216 chr10 111728670 111729051 Zm00004b039400 111720883 111729051 Zm00004b039400 Zm00004b039400a,Zm00004b039400b simSplit
exon.861256 chr10 111907177 111907191 Zm00004b039403a 111907177 111914020 Zm00004b039403 Zm00004b039403a,Zm00004b039403b simSplit
exon.861256 chr10 111907177 111907191 Zm00004b039403 111907177 111914020 Zm00004b039403 Zm00004b039403a,Zm00004b039403b simSplit
exon.861255 chr10 111907319 111910578 Zm00004b039403a 111907177 111914020 Zm00004b039403 Zm00004b039403a,Zm00004b039403b simSplit
exon.861255 chr10 111907319 111910578 Zm00004b039403 111907177 111914020 Zm00004b039403 Zm00004b039403a,Zm00004b039403b simSplit
exon.861254 chr10 111910729 111911679 Zm00004b039403b 111907177 111914020 Zm00004b039403 Zm00004b039403a,Zm00004b039403b simSplit
exon.861254 chr10 111910729 111911679 Zm00004b039403 111907177 111914020 Zm00004b039403 Zm00004b039403a,Zm00004b039403b simSplit
exon.861253 chr10 111911782 111911877 Zm00004b039403b 111907177 111914020 Zm00004b039403 Zm00004b039403a,Zm00004b039403b simSplit
exon.861253 chr10 111911782 111911877 Zm00004b039403 111907177 111914020 Zm00004b039403 Zm00004b039403a,Zm00004b039403b simSplit
exon.861252 chr10 111911948 111912052 Zm00004b039403b 111907177 111914020 Zm00004b039403 Zm00004b039403a,Zm00004b039403b simSplit
exon.861252 chr10 111911948 111912052 Zm00004b039403 111907177 111914020 Zm00004b039403 Zm00004b039403a,Zm00004b039403b simSplit
exon.861251 chr10 111912184 111912705 Zm00004b039403b 111907177 111914020 Zm00004b039403 Zm00004b039403a,Zm00004b039403b simSplit
exon.861251 chr10 111912184 111912705 Zm00004b039403 111907177 111914020 Zm00004b039403 Zm00004b039403a,Zm00004b039403b simSplit
exon.861250 chr10 111912968 111913126 Zm00004b039403b 111907177 111914020 Zm00004b039403 Zm00004b039403a,Zm00004b039403b simSplit
exon.861250 chr10 111912968 111913126 Zm00004b039403 111907177 111914020 Zm00004b039403 Zm00004b039403a,Zm00004b039403b simSplit
exon.861249 chr10 111913181 111913252 Zm00004b039403b 111907177 111914020 Zm00004b039403 Zm00004b039403a,Zm00004b039403b simSplit
exon.861249 chr10 111913181 111913252 Zm00004b039403 111907177 111914020 Zm00004b039403 Zm00004b039403a,Zm00004b039403b simSplit
exon.861248 chr10 111913533 111913604 Zm00004b039403b 111907177 111914020 Zm00004b039403 Zm00004b039403a,Zm00004b039403b simSplit
exon.861248 chr10 111913533 111913604 Zm00004b039403 111907177 111914020 Zm00004b039403 Zm00004b039403a,Zm00004b039403b simSplit
exon.861247 chr10 111913714 111913848 Zm00004b039403b 111907177 111914020 Zm00004b039403 Zm00004b039403a,Zm00004b039403b simSplit
exon.861247 chr10 111913714 111913848 Zm00004b039403 111907177 111914020 Zm00004b039403 Zm00004b039403a,Zm00004b039403b simSplit
exon.861246 chr10 111913922 111914020 Zm00004b039403b 111907177 111914020 Zm00004b039403 Zm00004b039403a,Zm00004b039403b simSplit
exon.861246 chr10 111913922 111914020 Zm00004b039403 111907177 111914020 Zm00004b039403 Zm00004b039403a,Zm00004b039403b simSplit
exon.861952 chr10 112877379 112878062 Zm00004b039424a 112877379 112886005 Zm00004b039424 Zm00004b039424a,Zm00004b039424b simSplit
exon.861952 chr10 112877379 112878062 Zm00004b039424 112877379 112886005 Zm00004b039424 Zm00004b039424a,Zm00004b039424b simSplit
exon.861953 chr10 112878482 112878588 Zm00004b039424a 112877379 112886005 Zm00004b039424 Zm00004b039424a,Zm00004b039424b simSplit
exon.861953 chr10 112878482 112878588 Zm00004b039424 112877379 112886005 Zm00004b039424 Zm00004b039424a,Zm00004b039424b simSplit
exon.861954 chr10 112878678 112878804 Zm00004b039424a 112877379 112886005 Zm00004b039424 Zm00004b039424a,Zm00004b039424b simSplit
exon.861954 chr10 112878678 112878804 Zm00004b039424 112877379 112886005 Zm00004b039424 Zm00004b039424a,Zm00004b039424b simSplit
exon.861955 chr10 112879020 112879065 Zm00004b039424a 112877379 112886005 Zm00004b039424 Zm00004b039424a,Zm00004b039424b simSplit
exon.861955 chr10 112879020 112879065 Zm00004b039424 112877379 112886005 Zm00004b039424 Zm00004b039424a,Zm00004b039424b simSplit
exon.861956 chr10 112879560 112879865 Zm00004b039424a 112877379 112886005 Zm00004b039424 Zm00004b039424a,Zm00004b039424b simSplit
exon.861956 chr10 112879560 112879865 Zm00004b039424 112877379 112886005 Zm00004b039424 Zm00004b039424a,Zm00004b039424b simSplit
exon.861957 chr10 112880213 112880604 Zm00004b039424a 112877379 112886005 Zm00004b039424 Zm00004b039424a,Zm00004b039424b simSplit
exon.861957 chr10 112880213 112880604 Zm00004b039424 112877379 112886005 Zm00004b039424 Zm00004b039424a,Zm00004b039424b simSplit
exon.861958 chr10 112880688 112880846 Zm00004b039424b 112877379 112886005 Zm00004b039424 Zm00004b039424a,Zm00004b039424b simSplit
exon.861958 chr10 112880688 112880846 Zm00004b039424 112877379 112886005 Zm00004b039424 Zm00004b039424a,Zm00004b039424b simSplit
exon.861959 chr10 112881067 112881180 Zm00004b039424b 112877379 112886005 Zm00004b039424 Zm00004b039424a,Zm00004b039424b simSplit
exon.861959 chr10 112881067 112881180 Zm00004b039424 112877379 112886005 Zm00004b039424 Zm00004b039424a,Zm00004b039424b simSplit
exon.861960 chr10 112881264 112881412 Zm00004b039424b 112877379 112886005 Zm00004b039424 Zm00004b039424a,Zm00004b039424b simSplit
exon.861960 chr10 112881264 112881412 Zm00004b039424 112877379 112886005 Zm00004b039424 Zm00004b039424a,Zm00004b039424b simSplit
exon.861961 chr10 112881565 112881653 Zm00004b039424b 112877379 112886005 Zm00004b039424 Zm00004b039424a,Zm00004b039424b simSplit
exon.861961 chr10 112881565 112881653 Zm00004b039424 112877379 112886005 Zm00004b039424 Zm00004b039424a,Zm00004b039424b simSplit
exon.861962 chr10 112881727 112882185 Zm00004b039424b 112877379 112886005 Zm00004b039424 Zm00004b039424a,Zm00004b039424b simSplit
exon.861962 chr10 112881727 112882185 Zm00004b039424 112877379 112886005 Zm00004b039424 Zm00004b039424a,Zm00004b039424b simSplit
exon.861963 chr10 112882422 112883076 Zm00004b039424b 112877379 112886005 Zm00004b039424 Zm00004b039424a,Zm00004b039424b simSplit
exon.861963 chr10 112882422 112883076 Zm00004b039424 112877379 112886005 Zm00004b039424 Zm00004b039424a,Zm00004b039424b simSplit
exon.861964 chr10 112883176 112883260 Zm00004b039424b 112877379 112886005 Zm00004b039424 Zm00004b039424a,Zm00004b039424b simSplit
exon.861964 chr10 112883176 112883260 Zm00004b039424 112877379 112886005 Zm00004b039424 Zm00004b039424a,Zm00004b039424b simSplit
exon.861965 chr10 112883369 112883437 Zm00004b039424b 112877379 112886005 Zm00004b039424 Zm00004b039424a,Zm00004b039424b simSplit
exon.861965 chr10 112883369 112883437 Zm00004b039424 112877379 112886005 Zm00004b039424 Zm00004b039424a,Zm00004b039424b simSplit
exon.861966 chr10 112884080 112884259 Zm00004b039424b 112877379 112886005 Zm00004b039424 Zm00004b039424a,Zm00004b039424b simSplit
exon.861966 chr10 112884080 112884259 Zm00004b039424 112877379 112886005 Zm00004b039424 Zm00004b039424a,Zm00004b039424b simSplit
exon.861967 chr10 112884941 112885163 Zm00004b039424b 112877379 112886005 Zm00004b039424 Zm00004b039424a,Zm00004b039424b simSplit
exon.861967 chr10 112884941 112885163 Zm00004b039424 112877379 112886005 Zm00004b039424 Zm00004b039424a,Zm00004b039424b simSplit
exon.861968 chr10 112885739 112886005 Zm00004b039424b 112877379 112886005 Zm00004b039424 Zm00004b039424a,Zm00004b039424b simSplit
exon.861968 chr10 112885739 112886005 Zm00004b039424 112877379 112886005 Zm00004b039424 Zm00004b039424a,Zm00004b039424b simSplit
exon.862973 chr10 114951009 114951352 Zm00004b039470a 114951009 114953013 Zm00004b039470 Zm00004b039470a,Zm00004b039470b simSplit
exon.862973 chr10 114951009 114951352 Zm00004b039470 114951009 114953013 Zm00004b039470 Zm00004b039470a,Zm00004b039470b simSplit
exon.862972 chr10 114951444 114951532 Zm00004b039470b 114951009 114953013 Zm00004b039470 Zm00004b039470a,Zm00004b039470b simSplit
exon.862972 chr10 114951444 114951532 Zm00004b039470 114951009 114953013 Zm00004b039470 Zm00004b039470a,Zm00004b039470b simSplit
exon.862971 chr10 114951633 114952219 Zm00004b039470b 114951009 114953013 Zm00004b039470 Zm00004b039470a,Zm00004b039470b simSplit
exon.862971 chr10 114951633 114952219 Zm00004b039470 114951009 114953013 Zm00004b039470 Zm00004b039470a,Zm00004b039470b simSplit
exon.862970 chr10 114952331 114952622 Zm00004b039470b 114951009 114953013 Zm00004b039470 Zm00004b039470a,Zm00004b039470b simSplit
exon.862970 chr10 114952331 114952622 Zm00004b039470 114951009 114953013 Zm00004b039470 Zm00004b039470a,Zm00004b039470b simSplit
exon.862969 chr10 114952731 114953013 Zm00004b039470b 114951009 114953013 Zm00004b039470 Zm00004b039470a,Zm00004b039470b simSplit
exon.862969 chr10 114952731 114953013 Zm00004b039470 114951009 114953013 Zm00004b039470 Zm00004b039470a,Zm00004b039470b simSplit
exon.863203 chr10 116191578 116192106 Zm00004b039495a 116191578 116193016 Zm00004b039495 Zm00004b039495a,Zm00004b039495b simSplit
exon.863203 chr10 116191578 116192106 Zm00004b039495 116191578 116193016 Zm00004b039495 Zm00004b039495a,Zm00004b039495b simSplit
exon.863204 chr10 116192205 116192296 Zm00004b039495b 116191578 116193016 Zm00004b039495 Zm00004b039495a,Zm00004b039495b simSplit
exon.863204 chr10 116192205 116192296 Zm00004b039495 116191578 116193016 Zm00004b039495 Zm00004b039495a,Zm00004b039495b simSplit
exon.863205 chr10 116192409 116192477 Zm00004b039495b 116191578 116193016 Zm00004b039495 Zm00004b039495a,Zm00004b039495b simSplit
exon.863205 chr10 116192409 116192477 Zm00004b039495 116191578 116193016 Zm00004b039495 Zm00004b039495a,Zm00004b039495b simSplit
exon.863206 chr10 116192592 116193016 Zm00004b039495b 116191578 116193016 Zm00004b039495 Zm00004b039495a,Zm00004b039495b simSplit
exon.863206 chr10 116192592 116193016 Zm00004b039495 116191578 116193016 Zm00004b039495 Zm00004b039495a,Zm00004b039495b simSplit
exon.863439 chr10 116398556 116399624 Zm00004b039505a 116398556 116408226 Zm00004b039505 Zm00004b039505a,Zm00004b039505b simSplit
exon.863439 chr10 116398556 116399624 Zm00004b039505 116398556 116408226 Zm00004b039505 Zm00004b039505a,Zm00004b039505b simSplit
exon.863440 chr10 116399757 116399977 Zm00004b039505a 116398556 116408226 Zm00004b039505 Zm00004b039505a,Zm00004b039505b simSplit
exon.863440 chr10 116399757 116399977 Zm00004b039505 116398556 116408226 Zm00004b039505 Zm00004b039505a,Zm00004b039505b simSplit
exon.863441 chr10 116406934 116408074 Zm00004b039505b 116398556 116408226 Zm00004b039505 Zm00004b039505a,Zm00004b039505b simSplit
exon.863441 chr10 116406934 116408074 Zm00004b039505 116398556 116408226 Zm00004b039505 Zm00004b039505a,Zm00004b039505b simSplit
exon.863442 chr10 116408180 116408226 Zm00004b039505b 116398556 116408226 Zm00004b039505 Zm00004b039505a,Zm00004b039505b simSplit
exon.863442 chr10 116408180 116408226 Zm00004b039505 116398556 116408226 Zm00004b039505 Zm00004b039505a,Zm00004b039505b simSplit
exon.864119 chr10 118277232 118277977 Zm00004b039543a 118277232 118281171 Zm00004b039543 Zm00004b039543a,Zm00004b039543b simSplit
exon.864119 chr10 118277232 118277977 Zm00004b039543 118277232 118281171 Zm00004b039543 Zm00004b039543a,Zm00004b039543b simSplit
exon.864118 chr10 118278120 118278232 Zm00004b039543a 118277232 118281171 Zm00004b039543 Zm00004b039543a,Zm00004b039543b simSplit
exon.864118 chr10 118278120 118278232 Zm00004b039543 118277232 118281171 Zm00004b039543 Zm00004b039543a,Zm00004b039543b simSplit
exon.864117 chr10 118278333 118278425 Zm00004b039543a 118277232 118281171 Zm00004b039543 Zm00004b039543a,Zm00004b039543b simSplit
exon.864117 chr10 118278333 118278425 Zm00004b039543 118277232 118281171 Zm00004b039543 Zm00004b039543a,Zm00004b039543b simSplit
exon.864116 chr10 118278566 118278674 Zm00004b039543b 118277232 118281171 Zm00004b039543 Zm00004b039543a,Zm00004b039543b simSplit
exon.864116 chr10 118278566 118278674 Zm00004b039543 118277232 118281171 Zm00004b039543 Zm00004b039543a,Zm00004b039543b simSplit
exon.864115 chr10 118278807 118279015 Zm00004b039543b 118277232 118281171 Zm00004b039543 Zm00004b039543a,Zm00004b039543b simSplit
exon.864115 chr10 118278807 118279015 Zm00004b039543 118277232 118281171 Zm00004b039543 Zm00004b039543a,Zm00004b039543b simSplit
exon.864114 chr10 118279061 118279187 Zm00004b039543b 118277232 118281171 Zm00004b039543 Zm00004b039543a,Zm00004b039543b simSplit
exon.864114 chr10 118279061 118279187 Zm00004b039543 118277232 118281171 Zm00004b039543 Zm00004b039543a,Zm00004b039543b simSplit
exon.864113 chr10 118279277 118279396 Zm00004b039543b 118277232 118281171 Zm00004b039543 Zm00004b039543a,Zm00004b039543b simSplit
exon.864113 chr10 118279277 118279396 Zm00004b039543 118277232 118281171 Zm00004b039543 Zm00004b039543a,Zm00004b039543b simSplit
exon.864112 chr10 118279563 118279812 Zm00004b039543b 118277232 118281171 Zm00004b039543 Zm00004b039543a,Zm00004b039543b simSplit
exon.864112 chr10 118279563 118279812 Zm00004b039543 118277232 118281171 Zm00004b039543 Zm00004b039543a,Zm00004b039543b simSplit
exon.864111 chr10 118280420 118280511 Zm00004b039543b 118277232 118281171 Zm00004b039543 Zm00004b039543a,Zm00004b039543b simSplit
exon.864111 chr10 118280420 118280511 Zm00004b039543 118277232 118281171 Zm00004b039543 Zm00004b039543a,Zm00004b039543b simSplit
exon.864110 chr10 118280854 118281171 Zm00004b039543b 118277232 118281171 Zm00004b039543 Zm00004b039543a,Zm00004b039543b simSplit
exon.864110 chr10 118280854 118281171 Zm00004b039543 118277232 118281171 Zm00004b039543 Zm00004b039543a,Zm00004b039543b simSplit
exon.864272 chr10 118533750 118534407 Zm00004b039556a 118533750 118541189 Zm00004b039556 Zm00004b039556a,Zm00004b039556b simSplit
exon.864272 chr10 118533750 118534407 Zm00004b039556 118533750 118541189 Zm00004b039556 Zm00004b039556a,Zm00004b039556b simSplit
exon.864271 chr10 118536556 118536792 Zm00004b039556a 118533750 118541189 Zm00004b039556 Zm00004b039556a,Zm00004b039556b simSplit
exon.864271 chr10 118536556 118536792 Zm00004b039556 118533750 118541189 Zm00004b039556 Zm00004b039556a,Zm00004b039556b simSplit
exon.864270 chr10 118536886 118536993 Zm00004b039556a 118533750 118541189 Zm00004b039556 Zm00004b039556a,Zm00004b039556b simSplit
exon.864270 chr10 118536886 118536993 Zm00004b039556 118533750 118541189 Zm00004b039556 Zm00004b039556a,Zm00004b039556b simSplit
exon.864269 chr10 118537087 118537146 Zm00004b039556a 118533750 118541189 Zm00004b039556 Zm00004b039556a,Zm00004b039556b simSplit
exon.864269 chr10 118537087 118537146 Zm00004b039556 118533750 118541189 Zm00004b039556 Zm00004b039556a,Zm00004b039556b simSplit
exon.864268 chr10 118537707 118537782 Zm00004b039556b 118533750 118541189 Zm00004b039556 Zm00004b039556a,Zm00004b039556b simSplit
exon.864268 chr10 118537707 118537782 Zm00004b039556 118533750 118541189 Zm00004b039556 Zm00004b039556a,Zm00004b039556b simSplit
exon.864267 chr10 118537873 118538033 Zm00004b039556b 118533750 118541189 Zm00004b039556 Zm00004b039556a,Zm00004b039556b simSplit
exon.864267 chr10 118537873 118538033 Zm00004b039556 118533750 118541189 Zm00004b039556 Zm00004b039556a,Zm00004b039556b simSplit
exon.864266 chr10 118538125 118538152 Zm00004b039556b 118533750 118541189 Zm00004b039556 Zm00004b039556a,Zm00004b039556b simSplit
exon.864266 chr10 118538125 118538152 Zm00004b039556 118533750 118541189 Zm00004b039556 Zm00004b039556a,Zm00004b039556b simSplit
exon.864265 chr10 118538749 118538822 Zm00004b039556b 118533750 118541189 Zm00004b039556 Zm00004b039556a,Zm00004b039556b simSplit
exon.864265 chr10 118538749 118538822 Zm00004b039556 118533750 118541189 Zm00004b039556 Zm00004b039556a,Zm00004b039556b simSplit
exon.864264 chr10 118538937 118539024 Zm00004b039556b 118533750 118541189 Zm00004b039556 Zm00004b039556a,Zm00004b039556b simSplit
exon.864264 chr10 118538937 118539024 Zm00004b039556 118533750 118541189 Zm00004b039556 Zm00004b039556a,Zm00004b039556b simSplit
exon.864263 chr10 118539208 118539831 Zm00004b039556b 118533750 118541189 Zm00004b039556 Zm00004b039556a,Zm00004b039556b simSplit
exon.864263 chr10 118539208 118539831 Zm00004b039556 118533750 118541189 Zm00004b039556 Zm00004b039556a,Zm00004b039556b simSplit
exon.864262 chr10 118540559 118541189 Zm00004b039556b 118533750 118541189 Zm00004b039556 Zm00004b039556a,Zm00004b039556b simSplit
exon.864262 chr10 118540559 118541189 Zm00004b039556 118533750 118541189 Zm00004b039556 Zm00004b039556a,Zm00004b039556b simSplit
exon.864916 chr10 119628706 119628882 Zm00004b039582a 119628706 119630610 Zm00004b039582 Zm00004b039582a,Zm00004b039582b simSplit
exon.864916 chr10 119628706 119628882 Zm00004b039582 119628706 119630610 Zm00004b039582 Zm00004b039582a,Zm00004b039582b simSplit
exon.864915 chr10 119629026 119629067 Zm00004b039582a 119628706 119630610 Zm00004b039582 Zm00004b039582a,Zm00004b039582b simSplit
exon.864915 chr10 119629026 119629067 Zm00004b039582 119628706 119630610 Zm00004b039582 Zm00004b039582a,Zm00004b039582b simSplit
exon.864914 chr10 119629160 119629201 Zm00004b039582a 119628706 119630610 Zm00004b039582 Zm00004b039582a,Zm00004b039582b simSplit
exon.864914 chr10 119629160 119629201 Zm00004b039582 119628706 119630610 Zm00004b039582 Zm00004b039582a,Zm00004b039582b simSplit
exon.864913 chr10 119629307 119629409 Zm00004b039582a 119628706 119630610 Zm00004b039582 Zm00004b039582a,Zm00004b039582b simSplit
exon.864913 chr10 119629307 119629409 Zm00004b039582 119628706 119630610 Zm00004b039582 Zm00004b039582a,Zm00004b039582b simSplit
exon.864912 chr10 119629929 119629990 Zm00004b039582a 119628706 119630610 Zm00004b039582 Zm00004b039582a,Zm00004b039582b simSplit
exon.864912 chr10 119629929 119629990 Zm00004b039582 119628706 119630610 Zm00004b039582 Zm00004b039582a,Zm00004b039582b simSplit
exon.864911 chr10 119630167 119630248 Zm00004b039582b 119628706 119630610 Zm00004b039582 Zm00004b039582a,Zm00004b039582b simSplit
exon.864911 chr10 119630167 119630248 Zm00004b039582 119628706 119630610 Zm00004b039582 Zm00004b039582a,Zm00004b039582b simSplit
exon.864910 chr10 119630334 119630610 Zm00004b039582b 119628706 119630610 Zm00004b039582 Zm00004b039582a,Zm00004b039582b simSplit
exon.864910 chr10 119630334 119630610 Zm00004b039582 119628706 119630610 Zm00004b039582 Zm00004b039582a,Zm00004b039582b simSplit
exon.865124 chr10 120528946 120529378 Zm00004b039602a 120528946 120533770 Zm00004b039602 Zm00004b039602a,Zm00004b039602b simSplit
exon.865124 chr10 120528946 120529378 Zm00004b039602 120528946 120533770 Zm00004b039602 Zm00004b039602a,Zm00004b039602b simSplit
exon.865123 chr10 120529473 120529662 Zm00004b039602a 120528946 120533770 Zm00004b039602 Zm00004b039602a,Zm00004b039602b simSplit
exon.865123 chr10 120529473 120529662 Zm00004b039602 120528946 120533770 Zm00004b039602 Zm00004b039602a,Zm00004b039602b simSplit
exon.865122 chr10 120530670 120530796 Zm00004b039602a 120528946 120533770 Zm00004b039602 Zm00004b039602a,Zm00004b039602b simSplit
exon.865122 chr10 120530670 120530796 Zm00004b039602 120528946 120533770 Zm00004b039602 Zm00004b039602a,Zm00004b039602b simSplit
exon.865121 chr10 120530892 120531091 Zm00004b039602a 120528946 120533770 Zm00004b039602 Zm00004b039602a,Zm00004b039602b simSplit
exon.865121 chr10 120530892 120531091 Zm00004b039602 120528946 120533770 Zm00004b039602 Zm00004b039602a,Zm00004b039602b simSplit
exon.865120 chr10 120531180 120531352 Zm00004b039602a 120528946 120533770 Zm00004b039602 Zm00004b039602a,Zm00004b039602b simSplit
exon.865120 chr10 120531180 120531352 Zm00004b039602 120528946 120533770 Zm00004b039602 Zm00004b039602a,Zm00004b039602b simSplit
exon.865119 chr10 120531540 120531620 Zm00004b039602a 120528946 120533770 Zm00004b039602 Zm00004b039602a,Zm00004b039602b simSplit
exon.865119 chr10 120531540 120531620 Zm00004b039602 120528946 120533770 Zm00004b039602 Zm00004b039602a,Zm00004b039602b simSplit
exon.865118 chr10 120531706 120531777 Zm00004b039602a 120528946 120533770 Zm00004b039602 Zm00004b039602a,Zm00004b039602b simSplit
exon.865118 chr10 120531706 120531777 Zm00004b039602 120528946 120533770 Zm00004b039602 Zm00004b039602a,Zm00004b039602b simSplit
exon.865117 chr10 120532141 120532279 Zm00004b039602a 120528946 120533770 Zm00004b039602 Zm00004b039602a,Zm00004b039602b simSplit
exon.865117 chr10 120532141 120532279 Zm00004b039602 120528946 120533770 Zm00004b039602 Zm00004b039602a,Zm00004b039602b simSplit
exon.865116 chr10 120532390 120533472 Zm00004b039602a 120528946 120533770 Zm00004b039602 Zm00004b039602a,Zm00004b039602b simSplit
exon.865116 chr10 120532390 120533472 Zm00004b039602 120528946 120533770 Zm00004b039602 Zm00004b039602a,Zm00004b039602b simSplit
exon.865115 chr10 120533578 120533770 Zm00004b039602b 120528946 120533770 Zm00004b039602 Zm00004b039602a,Zm00004b039602b simSplit
exon.865115 chr10 120533578 120533770 Zm00004b039602 120528946 120533770 Zm00004b039602 Zm00004b039602a,Zm00004b039602b simSplit
exon.865179 chr10 120669703 120669765 Zm00004b039607a 120669703 120674332 Zm00004b039607 Zm00004b039607a,Zm00004b039607b simSplit
exon.865179 chr10 120669703 120669765 Zm00004b039607 120669703 120674332 Zm00004b039607 Zm00004b039607a,Zm00004b039607b simSplit
exon.865180 chr10 120670066 120670349 Zm00004b039607a 120669703 120674332 Zm00004b039607 Zm00004b039607a,Zm00004b039607b simSplit
exon.865180 chr10 120670066 120670349 Zm00004b039607 120669703 120674332 Zm00004b039607 Zm00004b039607a,Zm00004b039607b simSplit
exon.865181 chr10 120670441 120670514 Zm00004b039607a 120669703 120674332 Zm00004b039607 Zm00004b039607a,Zm00004b039607b simSplit
exon.865181 chr10 120670441 120670514 Zm00004b039607 120669703 120674332 Zm00004b039607 Zm00004b039607a,Zm00004b039607b simSplit
exon.865182 chr10 120670662 120670876 Zm00004b039607a 120669703 120674332 Zm00004b039607 Zm00004b039607a,Zm00004b039607b simSplit
exon.865182 chr10 120670662 120670876 Zm00004b039607 120669703 120674332 Zm00004b039607 Zm00004b039607a,Zm00004b039607b simSplit
exon.865183 chr10 120671030 120671132 Zm00004b039607a 120669703 120674332 Zm00004b039607 Zm00004b039607a,Zm00004b039607b simSplit
exon.865183 chr10 120671030 120671132 Zm00004b039607 120669703 120674332 Zm00004b039607 Zm00004b039607a,Zm00004b039607b simSplit
exon.865184 chr10 120671220 120671307 Zm00004b039607a 120669703 120674332 Zm00004b039607 Zm00004b039607a,Zm00004b039607b simSplit
exon.865184 chr10 120671220 120671307 Zm00004b039607 120669703 120674332 Zm00004b039607 Zm00004b039607a,Zm00004b039607b simSplit
exon.865185 chr10 120672062 120672359 Zm00004b039607a 120669703 120674332 Zm00004b039607 Zm00004b039607a,Zm00004b039607b simSplit
exon.865185 chr10 120672062 120672359 Zm00004b039607 120669703 120674332 Zm00004b039607 Zm00004b039607a,Zm00004b039607b simSplit
exon.865186 chr10 120672442 120672663 Zm00004b039607a 120669703 120674332 Zm00004b039607 Zm00004b039607a,Zm00004b039607b simSplit
exon.865186 chr10 120672442 120672663 Zm00004b039607 120669703 120674332 Zm00004b039607 Zm00004b039607a,Zm00004b039607b simSplit
exon.865187 chr10 120672762 120672981 Zm00004b039607b 120669703 120674332 Zm00004b039607 Zm00004b039607a,Zm00004b039607b simSplit
exon.865187 chr10 120672762 120672981 Zm00004b039607 120669703 120674332 Zm00004b039607 Zm00004b039607a,Zm00004b039607b simSplit
exon.865188 chr10 120673189 120673273 Zm00004b039607b 120669703 120674332 Zm00004b039607 Zm00004b039607a,Zm00004b039607b simSplit
exon.865188 chr10 120673189 120673273 Zm00004b039607 120669703 120674332 Zm00004b039607 Zm00004b039607a,Zm00004b039607b simSplit
exon.865189 chr10 120673343 120673384 Zm00004b039607b 120669703 120674332 Zm00004b039607 Zm00004b039607a,Zm00004b039607b simSplit
exon.865189 chr10 120673343 120673384 Zm00004b039607 120669703 120674332 Zm00004b039607 Zm00004b039607a,Zm00004b039607b simSplit
exon.865190 chr10 120673475 120673523 Zm00004b039607b 120669703 120674332 Zm00004b039607 Zm00004b039607a,Zm00004b039607b simSplit
exon.865190 chr10 120673475 120673523 Zm00004b039607 120669703 120674332 Zm00004b039607 Zm00004b039607a,Zm00004b039607b simSplit
exon.865191 chr10 120673608 120674332 Zm00004b039607b 120669703 120674332 Zm00004b039607 Zm00004b039607a,Zm00004b039607b simSplit
exon.865191 chr10 120673608 120674332 Zm00004b039607 120669703 120674332 Zm00004b039607 Zm00004b039607a,Zm00004b039607b simSplit
exon.865836 chr10 121905143 121905188 Zm00004b039635a 121905143 121906261 Zm00004b039635 Zm00004b039635a,Zm00004b039635b simSplit
exon.865836 chr10 121905143 121905188 Zm00004b039635 121905143 121906261 Zm00004b039635 Zm00004b039635a,Zm00004b039635b simSplit
exon.865837 chr10 121905295 121905702 Zm00004b039635a 121905143 121906261 Zm00004b039635 Zm00004b039635a,Zm00004b039635b simSplit
exon.865837 chr10 121905295 121905702 Zm00004b039635 121905143 121906261 Zm00004b039635 Zm00004b039635a,Zm00004b039635b simSplit
exon.865838 chr10 121905785 121905857 Zm00004b039635a 121905143 121906261 Zm00004b039635 Zm00004b039635a,Zm00004b039635b simSplit
exon.865838 chr10 121905785 121905857 Zm00004b039635 121905143 121906261 Zm00004b039635 Zm00004b039635a,Zm00004b039635b simSplit
exon.865839 chr10 121906258 121906261 Zm00004b039635b 121905143 121906261 Zm00004b039635 Zm00004b039635a,Zm00004b039635b simSplit
exon.865839 chr10 121906258 121906261 Zm00004b039635 121905143 121906261 Zm00004b039635 Zm00004b039635a,Zm00004b039635b simSplit
exon.866245 chr10 122824908 122825173 Zm00004b039660a 122824908 122826929 Zm00004b039660 Zm00004b039660a,Zm00004b039660b simSplit
exon.866245 chr10 122824908 122825173 Zm00004b039660 122824908 122826929 Zm00004b039660 Zm00004b039660a,Zm00004b039660b simSplit
exon.866246 chr10 122825285 122825404 Zm00004b039660a 122824908 122826929 Zm00004b039660 Zm00004b039660a,Zm00004b039660b simSplit
exon.866246 chr10 122825285 122825404 Zm00004b039660 122824908 122826929 Zm00004b039660 Zm00004b039660a,Zm00004b039660b simSplit
exon.866247 chr10 122825570 122826110 Zm00004b039660b 122824908 122826929 Zm00004b039660 Zm00004b039660a,Zm00004b039660b simSplit
exon.866247 chr10 122825570 122826110 Zm00004b039660 122824908 122826929 Zm00004b039660 Zm00004b039660a,Zm00004b039660b simSplit
exon.866248 chr10 122826196 122826857 Zm00004b039660b 122824908 122826929 Zm00004b039660 Zm00004b039660a,Zm00004b039660b simSplit
exon.866248 chr10 122826196 122826857 Zm00004b039660 122824908 122826929 Zm00004b039660 Zm00004b039660a,Zm00004b039660b simSplit
exon.866249 chr10 122826881 122826929 Zm00004b039660b 122824908 122826929 Zm00004b039660 Zm00004b039660a,Zm00004b039660b simSplit
exon.866249 chr10 122826881 122826929 Zm00004b039660 122824908 122826929 Zm00004b039660 Zm00004b039660a,Zm00004b039660b simSplit
exon.866429 chr10 123813902 123814913 Zm00004b039683a 123813902 123817719 Zm00004b039683 Zm00004b039683a,Zm00004b039683b simSplit
exon.866429 chr10 123813902 123814913 Zm00004b039683 123813902 123817719 Zm00004b039683 Zm00004b039683a,Zm00004b039683b simSplit
exon.866430 chr10 123815002 123815080 Zm00004b039683a 123813902 123817719 Zm00004b039683 Zm00004b039683a,Zm00004b039683b simSplit
exon.866430 chr10 123815002 123815080 Zm00004b039683 123813902 123817719 Zm00004b039683 Zm00004b039683a,Zm00004b039683b simSplit
exon.866431 chr10 123815206 123815386 Zm00004b039683a 123813902 123817719 Zm00004b039683 Zm00004b039683a,Zm00004b039683b simSplit
exon.866431 chr10 123815206 123815386 Zm00004b039683 123813902 123817719 Zm00004b039683 Zm00004b039683a,Zm00004b039683b simSplit
exon.866432 chr10 123816456 123816505 Zm00004b039683a 123813902 123817719 Zm00004b039683 Zm00004b039683a,Zm00004b039683b simSplit
exon.866432 chr10 123816456 123816505 Zm00004b039683 123813902 123817719 Zm00004b039683 Zm00004b039683a,Zm00004b039683b simSplit
exon.866433 chr10 123817156 123817719 Zm00004b039683b 123813902 123817719 Zm00004b039683 Zm00004b039683a,Zm00004b039683b simSplit
exon.866433 chr10 123817156 123817719 Zm00004b039683 123813902 123817719 Zm00004b039683 Zm00004b039683a,Zm00004b039683b simSplit
exon.866549 chr10 123930854 123931423 Zm00004b039689a 123930854 123933519 Zm00004b039689 Zm00004b039689a,Zm00004b039689b simSplit
exon.866549 chr10 123930854 123931423 Zm00004b039689 123930854 123933519 Zm00004b039689 Zm00004b039689a,Zm00004b039689b simSplit
exon.866548 chr10 123931538 123931652 Zm00004b039689a 123930854 123933519 Zm00004b039689 Zm00004b039689a,Zm00004b039689b simSplit
exon.866548 chr10 123931538 123931652 Zm00004b039689 123930854 123933519 Zm00004b039689 Zm00004b039689a,Zm00004b039689b simSplit
exon.866547 chr10 123931749 123931834 Zm00004b039689b 123930854 123933519 Zm00004b039689 Zm00004b039689a,Zm00004b039689b simSplit
exon.866547 chr10 123931749 123931834 Zm00004b039689 123930854 123933519 Zm00004b039689 Zm00004b039689a,Zm00004b039689b simSplit
exon.866546 chr10 123933124 123933519 Zm00004b039689b 123930854 123933519 Zm00004b039689 Zm00004b039689a,Zm00004b039689b simSplit
exon.866546 chr10 123933124 123933519 Zm00004b039689 123930854 123933519 Zm00004b039689 Zm00004b039689a,Zm00004b039689b simSplit
exon.866753 chr10 124285475 124285787 Zm00004b039702a 124285475 124294539 Zm00004b039702 Zm00004b039702a,Zm00004b039702b simSplit
exon.866753 chr10 124285475 124285787 Zm00004b039702 124285475 124294539 Zm00004b039702 Zm00004b039702a,Zm00004b039702b simSplit
exon.866754 chr10 124288176 124288315 Zm00004b039702a 124285475 124294539 Zm00004b039702 Zm00004b039702a,Zm00004b039702b simSplit
exon.866754 chr10 124288176 124288315 Zm00004b039702 124285475 124294539 Zm00004b039702 Zm00004b039702a,Zm00004b039702b simSplit
exon.866755 chr10 124289180 124289223 Zm00004b039702a 124285475 124294539 Zm00004b039702 Zm00004b039702a,Zm00004b039702b simSplit
exon.866755 chr10 124289180 124289223 Zm00004b039702 124285475 124294539 Zm00004b039702 Zm00004b039702a,Zm00004b039702b simSplit
exon.866756 chr10 124289323 124289930 Zm00004b039702a 124285475 124294539 Zm00004b039702 Zm00004b039702a,Zm00004b039702b simSplit
exon.866756 chr10 124289323 124289930 Zm00004b039702 124285475 124294539 Zm00004b039702 Zm00004b039702a,Zm00004b039702b simSplit
exon.866757 chr10 124291699 124291779 Zm00004b039702a 124285475 124294539 Zm00004b039702 Zm00004b039702a,Zm00004b039702b simSplit
exon.866757 chr10 124291699 124291779 Zm00004b039702 124285475 124294539 Zm00004b039702 Zm00004b039702a,Zm00004b039702b simSplit
exon.866758 chr10 124292219 124294539 Zm00004b039702b 124285475 124294539 Zm00004b039702 Zm00004b039702a,Zm00004b039702b simSplit
exon.866758 chr10 124292219 124294539 Zm00004b039702 124285475 124294539 Zm00004b039702 Zm00004b039702a,Zm00004b039702b simSplit
exon.867453 chr10 125739100 125739824 Zm00004b039744a 125739100 125743127 Zm00004b039744 Zm00004b039744a,Zm00004b039744b simSplit
exon.867453 chr10 125739100 125739824 Zm00004b039744 125739100 125743127 Zm00004b039744 Zm00004b039744a,Zm00004b039744b simSplit
exon.867452 chr10 125740869 125740904 Zm00004b039744a 125739100 125743127 Zm00004b039744 Zm00004b039744a,Zm00004b039744b simSplit
exon.867452 chr10 125740869 125740904 Zm00004b039744 125739100 125743127 Zm00004b039744 Zm00004b039744a,Zm00004b039744b simSplit
exon.867451 chr10 125741172 125741311 Zm00004b039744a 125739100 125743127 Zm00004b039744 Zm00004b039744a,Zm00004b039744b simSplit
exon.867451 chr10 125741172 125741311 Zm00004b039744 125739100 125743127 Zm00004b039744 Zm00004b039744a,Zm00004b039744b simSplit
exon.867450 chr10 125741403 125741951 Zm00004b039744b 125739100 125743127 Zm00004b039744 Zm00004b039744a,Zm00004b039744b simSplit
exon.867450 chr10 125741403 125741951 Zm00004b039744 125739100 125743127 Zm00004b039744 Zm00004b039744a,Zm00004b039744b simSplit
exon.867449 chr10 125742903 125743127 Zm00004b039744b 125739100 125743127 Zm00004b039744 Zm00004b039744a,Zm00004b039744b simSplit
exon.867449 chr10 125742903 125743127 Zm00004b039744 125739100 125743127 Zm00004b039744 Zm00004b039744a,Zm00004b039744b simSplit
exon.867737 chr10 126255015 126255929 Zm00004b039757a 126255015 126263410 Zm00004b039757 Zm00004b039757a,Zm00004b039757b simSplit
exon.867737 chr10 126255015 126255929 Zm00004b039757 126255015 126263410 Zm00004b039757 Zm00004b039757a,Zm00004b039757b simSplit
exon.867736 chr10 126257918 126258020 Zm00004b039757b 126255015 126263410 Zm00004b039757 Zm00004b039757a,Zm00004b039757b simSplit
exon.867736 chr10 126257918 126258020 Zm00004b039757 126255015 126263410 Zm00004b039757 Zm00004b039757a,Zm00004b039757b simSplit
exon.867735 chr10 126258186 126258420 Zm00004b039757b 126255015 126263410 Zm00004b039757 Zm00004b039757a,Zm00004b039757b simSplit
exon.867735 chr10 126258186 126258420 Zm00004b039757 126255015 126263410 Zm00004b039757 Zm00004b039757a,Zm00004b039757b simSplit
exon.867734 chr10 126259292 126260188 Zm00004b039757b 126255015 126263410 Zm00004b039757 Zm00004b039757a,Zm00004b039757b simSplit
exon.867734 chr10 126259292 126260188 Zm00004b039757 126255015 126263410 Zm00004b039757 Zm00004b039757a,Zm00004b039757b simSplit
exon.867733 chr10 126260342 126260743 Zm00004b039757b 126255015 126263410 Zm00004b039757 Zm00004b039757a,Zm00004b039757b simSplit
exon.867733 chr10 126260342 126260743 Zm00004b039757 126255015 126263410 Zm00004b039757 Zm00004b039757a,Zm00004b039757b simSplit
exon.867732 chr10 126260853 126261201 Zm00004b039757b 126255015 126263410 Zm00004b039757 Zm00004b039757a,Zm00004b039757b simSplit
exon.867732 chr10 126260853 126261201 Zm00004b039757 126255015 126263410 Zm00004b039757 Zm00004b039757a,Zm00004b039757b simSplit
exon.867731 chr10 126261275 126263410 Zm00004b039757b 126255015 126263410 Zm00004b039757 Zm00004b039757a,Zm00004b039757b simSplit
exon.867731 chr10 126261275 126263410 Zm00004b039757 126255015 126263410 Zm00004b039757 Zm00004b039757a,Zm00004b039757b simSplit
exon.868791 chr10 127528903 127529996 Zm00004b039796a 127528903 127534871 Zm00004b039796 Zm00004b039796a,Zm00004b039796b simSplit
exon.868791 chr10 127528903 127529996 Zm00004b039796 127528903 127534871 Zm00004b039796 Zm00004b039796a,Zm00004b039796b simSplit
exon.868790 chr10 127530178 127530363 Zm00004b039796a 127528903 127534871 Zm00004b039796 Zm00004b039796a,Zm00004b039796b simSplit
exon.868790 chr10 127530178 127530363 Zm00004b039796 127528903 127534871 Zm00004b039796 Zm00004b039796a,Zm00004b039796b simSplit
exon.868789 chr10 127530453 127530560 Zm00004b039796a 127528903 127534871 Zm00004b039796 Zm00004b039796a,Zm00004b039796b simSplit
exon.868789 chr10 127530453 127530560 Zm00004b039796 127528903 127534871 Zm00004b039796 Zm00004b039796a,Zm00004b039796b simSplit
exon.868788 chr10 127533260 127533595 Zm00004b039796a 127528903 127534871 Zm00004b039796 Zm00004b039796a,Zm00004b039796b simSplit
exon.868788 chr10 127533260 127533595 Zm00004b039796 127528903 127534871 Zm00004b039796 Zm00004b039796a,Zm00004b039796b simSplit
exon.868787 chr10 127533683 127533753 Zm00004b039796b 127528903 127534871 Zm00004b039796 Zm00004b039796a,Zm00004b039796b simSplit
exon.868787 chr10 127533683 127533753 Zm00004b039796 127528903 127534871 Zm00004b039796 Zm00004b039796a,Zm00004b039796b simSplit
exon.868786 chr10 127534191 127534871 Zm00004b039796b 127528903 127534871 Zm00004b039796 Zm00004b039796a,Zm00004b039796b simSplit
exon.868786 chr10 127534191 127534871 Zm00004b039796 127528903 127534871 Zm00004b039796 Zm00004b039796a,Zm00004b039796b simSplit
exon.868833 chr10 127626839 127626999 Zm00004b039797a 127626839 127637190 Zm00004b039797 Zm00004b039797a,Zm00004b039797b simSplit
exon.868833 chr10 127626839 127626999 Zm00004b039797 127626839 127637190 Zm00004b039797 Zm00004b039797a,Zm00004b039797b simSplit
exon.868834 chr10 127627028 127627359 Zm00004b039797a 127626839 127637190 Zm00004b039797 Zm00004b039797a,Zm00004b039797b simSplit
exon.868834 chr10 127627028 127627359 Zm00004b039797 127626839 127637190 Zm00004b039797 Zm00004b039797a,Zm00004b039797b simSplit
exon.868835 chr10 127628967 127629091 Zm00004b039797a 127626839 127637190 Zm00004b039797 Zm00004b039797a,Zm00004b039797b simSplit
exon.868835 chr10 127628967 127629091 Zm00004b039797 127626839 127637190 Zm00004b039797 Zm00004b039797a,Zm00004b039797b simSplit
exon.868836 chr10 127629403 127629505 Zm00004b039797a 127626839 127637190 Zm00004b039797 Zm00004b039797a,Zm00004b039797b simSplit
exon.868836 chr10 127629403 127629505 Zm00004b039797 127626839 127637190 Zm00004b039797 Zm00004b039797a,Zm00004b039797b simSplit
exon.868837 chr10 127630643 127630733 Zm00004b039797a 127626839 127637190 Zm00004b039797 Zm00004b039797a,Zm00004b039797b simSplit
exon.868837 chr10 127630643 127630733 Zm00004b039797 127626839 127637190 Zm00004b039797 Zm00004b039797a,Zm00004b039797b simSplit
exon.868838 chr10 127631679 127631851 Zm00004b039797a 127626839 127637190 Zm00004b039797 Zm00004b039797a,Zm00004b039797b simSplit
exon.868838 chr10 127631679 127631851 Zm00004b039797 127626839 127637190 Zm00004b039797 Zm00004b039797a,Zm00004b039797b simSplit
exon.868839 chr10 127632244 127632348 Zm00004b039797a 127626839 127637190 Zm00004b039797 Zm00004b039797a,Zm00004b039797b simSplit
exon.868839 chr10 127632244 127632348 Zm00004b039797 127626839 127637190 Zm00004b039797 Zm00004b039797a,Zm00004b039797b simSplit
exon.868840 chr10 127632424 127632512 Zm00004b039797a 127626839 127637190 Zm00004b039797 Zm00004b039797a,Zm00004b039797b simSplit
exon.868840 chr10 127632424 127632512 Zm00004b039797 127626839 127637190 Zm00004b039797 Zm00004b039797a,Zm00004b039797b simSplit
exon.868841 chr10 127634846 127634936 Zm00004b039797a 127626839 127637190 Zm00004b039797 Zm00004b039797a,Zm00004b039797b simSplit
exon.868841 chr10 127634846 127634936 Zm00004b039797 127626839 127637190 Zm00004b039797 Zm00004b039797a,Zm00004b039797b simSplit
exon.868842 chr10 127635040 127635129 Zm00004b039797a 127626839 127637190 Zm00004b039797 Zm00004b039797a,Zm00004b039797b simSplit
exon.868842 chr10 127635040 127635129 Zm00004b039797 127626839 127637190 Zm00004b039797 Zm00004b039797a,Zm00004b039797b simSplit
exon.868843 chr10 127635496 127635543 Zm00004b039797a 127626839 127637190 Zm00004b039797 Zm00004b039797a,Zm00004b039797b simSplit
exon.868843 chr10 127635496 127635543 Zm00004b039797 127626839 127637190 Zm00004b039797 Zm00004b039797a,Zm00004b039797b simSplit
exon.868844 chr10 127635733 127635804 Zm00004b039797b 127626839 127637190 Zm00004b039797 Zm00004b039797a,Zm00004b039797b simSplit
exon.868844 chr10 127635733 127635804 Zm00004b039797 127626839 127637190 Zm00004b039797 Zm00004b039797a,Zm00004b039797b simSplit
exon.868845 chr10 127635893 127635992 Zm00004b039797b 127626839 127637190 Zm00004b039797 Zm00004b039797a,Zm00004b039797b simSplit
exon.868845 chr10 127635893 127635992 Zm00004b039797 127626839 127637190 Zm00004b039797 Zm00004b039797a,Zm00004b039797b simSplit
exon.868846 chr10 127636181 127636307 Zm00004b039797b 127626839 127637190 Zm00004b039797 Zm00004b039797a,Zm00004b039797b simSplit
exon.868846 chr10 127636181 127636307 Zm00004b039797 127626839 127637190 Zm00004b039797 Zm00004b039797a,Zm00004b039797b simSplit
exon.868847 chr10 127636508 127636904 Zm00004b039797b 127626839 127637190 Zm00004b039797 Zm00004b039797a,Zm00004b039797b simSplit
exon.868847 chr10 127636508 127636904 Zm00004b039797 127626839 127637190 Zm00004b039797 Zm00004b039797a,Zm00004b039797b simSplit
exon.868848 chr10 127636925 127637190 Zm00004b039797b 127626839 127637190 Zm00004b039797 Zm00004b039797a,Zm00004b039797b simSplit
exon.868848 chr10 127636925 127637190 Zm00004b039797 127626839 127637190 Zm00004b039797 Zm00004b039797a,Zm00004b039797b simSplit
exon.869194 chr10 128128197 128128444 Zm00004b039806a 128128197 128133392 Zm00004b039806 Zm00004b039806a,Zm00004b039806b simSplit
exon.869194 chr10 128128197 128128444 Zm00004b039806 128128197 128133392 Zm00004b039806 Zm00004b039806a,Zm00004b039806b simSplit
exon.869193 chr10 128128493 128128988 Zm00004b039806a 128128197 128133392 Zm00004b039806 Zm00004b039806a,Zm00004b039806b simSplit
exon.869193 chr10 128128493 128128988 Zm00004b039806 128128197 128133392 Zm00004b039806 Zm00004b039806a,Zm00004b039806b simSplit
exon.869192 chr10 128129964 128130146 Zm00004b039806a 128128197 128133392 Zm00004b039806 Zm00004b039806a,Zm00004b039806b simSplit
exon.869192 chr10 128129964 128130146 Zm00004b039806 128128197 128133392 Zm00004b039806 Zm00004b039806a,Zm00004b039806b simSplit
exon.869191 chr10 128132345 128132606 Zm00004b039806b 128128197 128133392 Zm00004b039806 Zm00004b039806a,Zm00004b039806b simSplit
exon.869191 chr10 128132345 128132606 Zm00004b039806 128128197 128133392 Zm00004b039806 Zm00004b039806a,Zm00004b039806b simSplit
exon.869190 chr10 128132747 128133208 Zm00004b039806b 128128197 128133392 Zm00004b039806 Zm00004b039806a,Zm00004b039806b simSplit
exon.869190 chr10 128132747 128133208 Zm00004b039806 128128197 128133392 Zm00004b039806 Zm00004b039806a,Zm00004b039806b simSplit
exon.869189 chr10 128133303 128133392 Zm00004b039806b 128128197 128133392 Zm00004b039806 Zm00004b039806a,Zm00004b039806b simSplit
exon.869189 chr10 128133303 128133392 Zm00004b039806 128128197 128133392 Zm00004b039806 Zm00004b039806a,Zm00004b039806b simSplit
exon.869286 chr10 128403906 128404283 Zm00004b039813a 128403906 128407197 Zm00004b039813 Zm00004b039813a,Zm00004b039813b simSplit
exon.869286 chr10 128403906 128404283 Zm00004b039813 128403906 128407197 Zm00004b039813 Zm00004b039813a,Zm00004b039813b simSplit
exon.869285 chr10 128405032 128405099 Zm00004b039813a 128403906 128407197 Zm00004b039813 Zm00004b039813a,Zm00004b039813b simSplit
exon.869285 chr10 128405032 128405099 Zm00004b039813 128403906 128407197 Zm00004b039813 Zm00004b039813a,Zm00004b039813b simSplit
exon.869284 chr10 128405300 128405360 Zm00004b039813a 128403906 128407197 Zm00004b039813 Zm00004b039813a,Zm00004b039813b simSplit
exon.869284 chr10 128405300 128405360 Zm00004b039813 128403906 128407197 Zm00004b039813 Zm00004b039813a,Zm00004b039813b simSplit
exon.869283 chr10 128405585 128405658 Zm00004b039813a 128403906 128407197 Zm00004b039813 Zm00004b039813a,Zm00004b039813b simSplit
exon.869283 chr10 128405585 128405658 Zm00004b039813 128403906 128407197 Zm00004b039813 Zm00004b039813a,Zm00004b039813b simSplit
exon.869282 chr10 128405745 128405896 Zm00004b039813a 128403906 128407197 Zm00004b039813 Zm00004b039813a,Zm00004b039813b simSplit
exon.869282 chr10 128405745 128405896 Zm00004b039813 128403906 128407197 Zm00004b039813 Zm00004b039813a,Zm00004b039813b simSplit
exon.869281 chr10 128406019 128406035 Zm00004b039813b 128403906 128407197 Zm00004b039813 Zm00004b039813a,Zm00004b039813b simSplit
exon.869281 chr10 128406019 128406035 Zm00004b039813 128403906 128407197 Zm00004b039813 Zm00004b039813a,Zm00004b039813b simSplit
exon.869280 chr10 128406340 128406585 Zm00004b039813b 128403906 128407197 Zm00004b039813 Zm00004b039813a,Zm00004b039813b simSplit
exon.869280 chr10 128406340 128406585 Zm00004b039813 128403906 128407197 Zm00004b039813 Zm00004b039813a,Zm00004b039813b simSplit
exon.869279 chr10 128406864 128406895 Zm00004b039813b 128403906 128407197 Zm00004b039813 Zm00004b039813a,Zm00004b039813b simSplit
exon.869279 chr10 128406864 128406895 Zm00004b039813 128403906 128407197 Zm00004b039813 Zm00004b039813a,Zm00004b039813b simSplit
exon.869278 chr10 128406993 128407197 Zm00004b039813b 128403906 128407197 Zm00004b039813 Zm00004b039813a,Zm00004b039813b simSplit
exon.869278 chr10 128406993 128407197 Zm00004b039813 128403906 128407197 Zm00004b039813 Zm00004b039813a,Zm00004b039813b simSplit
exon.870249 chr10 129786730 129787917 Zm00004b039847a 129786730 129793348 Zm00004b039847 Zm00004b039847a,Zm00004b039847b simSplit
exon.870249 chr10 129786730 129787917 Zm00004b039847 129786730 129793348 Zm00004b039847 Zm00004b039847a,Zm00004b039847b simSplit
exon.870248 chr10 129788161 129788364 Zm00004b039847a 129786730 129793348 Zm00004b039847 Zm00004b039847a,Zm00004b039847b simSplit
exon.870248 chr10 129788161 129788364 Zm00004b039847 129786730 129793348 Zm00004b039847 Zm00004b039847a,Zm00004b039847b simSplit
exon.870247 chr10 129788632 129788802 Zm00004b039847b 129786730 129793348 Zm00004b039847 Zm00004b039847a,Zm00004b039847b simSplit
exon.870247 chr10 129788632 129788802 Zm00004b039847 129786730 129793348 Zm00004b039847 Zm00004b039847a,Zm00004b039847b simSplit
exon.870246 chr10 129789434 129789565 Zm00004b039847b 129786730 129793348 Zm00004b039847 Zm00004b039847a,Zm00004b039847b simSplit
exon.870246 chr10 129789434 129789565 Zm00004b039847 129786730 129793348 Zm00004b039847 Zm00004b039847a,Zm00004b039847b simSplit
exon.870245 chr10 129790284 129790373 Zm00004b039847b 129786730 129793348 Zm00004b039847 Zm00004b039847a,Zm00004b039847b simSplit
exon.870245 chr10 129790284 129790373 Zm00004b039847 129786730 129793348 Zm00004b039847 Zm00004b039847a,Zm00004b039847b simSplit
exon.870244 chr10 129790452 129790529 Zm00004b039847b 129786730 129793348 Zm00004b039847 Zm00004b039847a,Zm00004b039847b simSplit
exon.870244 chr10 129790452 129790529 Zm00004b039847 129786730 129793348 Zm00004b039847 Zm00004b039847a,Zm00004b039847b simSplit
exon.870243 chr10 129791380 129791498 Zm00004b039847b 129786730 129793348 Zm00004b039847 Zm00004b039847a,Zm00004b039847b simSplit
exon.870243 chr10 129791380 129791498 Zm00004b039847 129786730 129793348 Zm00004b039847 Zm00004b039847a,Zm00004b039847b simSplit
exon.870242 chr10 129792693 129793348 Zm00004b039847b 129786730 129793348 Zm00004b039847 Zm00004b039847a,Zm00004b039847b simSplit
exon.870242 chr10 129792693 129793348 Zm00004b039847 129786730 129793348 Zm00004b039847 Zm00004b039847a,Zm00004b039847b simSplit
exon.870338 chr10 130054171 130054413 Zm00004b039857a 130054171 130064686 Zm00004b039857 Zm00004b039857a,Zm00004b039857b simSplit
exon.870338 chr10 130054171 130054413 Zm00004b039857 130054171 130064686 Zm00004b039857 Zm00004b039857a,Zm00004b039857b simSplit
exon.870339 chr10 130055907 130056082 Zm00004b039857a 130054171 130064686 Zm00004b039857 Zm00004b039857a,Zm00004b039857b simSplit
exon.870339 chr10 130055907 130056082 Zm00004b039857 130054171 130064686 Zm00004b039857 Zm00004b039857a,Zm00004b039857b simSplit
exon.870340 chr10 130056192 130056252 Zm00004b039857a 130054171 130064686 Zm00004b039857 Zm00004b039857a,Zm00004b039857b simSplit
exon.870340 chr10 130056192 130056252 Zm00004b039857 130054171 130064686 Zm00004b039857 Zm00004b039857a,Zm00004b039857b simSplit
exon.870341 chr10 130056856 130057038 Zm00004b039857b 130054171 130064686 Zm00004b039857 Zm00004b039857a,Zm00004b039857b simSplit
exon.870341 chr10 130056856 130057038 Zm00004b039857 130054171 130064686 Zm00004b039857 Zm00004b039857a,Zm00004b039857b simSplit
exon.870342 chr10 130057869 130057961 Zm00004b039857b 130054171 130064686 Zm00004b039857 Zm00004b039857a,Zm00004b039857b simSplit
exon.870342 chr10 130057869 130057961 Zm00004b039857 130054171 130064686 Zm00004b039857 Zm00004b039857a,Zm00004b039857b simSplit
exon.870343 chr10 130061480 130061581 Zm00004b039857b 130054171 130064686 Zm00004b039857 Zm00004b039857a,Zm00004b039857b simSplit
exon.870343 chr10 130061480 130061581 Zm00004b039857 130054171 130064686 Zm00004b039857 Zm00004b039857a,Zm00004b039857b simSplit
exon.870344 chr10 130061661 130061766 Zm00004b039857b 130054171 130064686 Zm00004b039857 Zm00004b039857a,Zm00004b039857b simSplit
exon.870344 chr10 130061661 130061766 Zm00004b039857 130054171 130064686 Zm00004b039857 Zm00004b039857a,Zm00004b039857b simSplit
exon.870345 chr10 130064471 130064582 Zm00004b039857b 130054171 130064686 Zm00004b039857 Zm00004b039857a,Zm00004b039857b simSplit
exon.870345 chr10 130064471 130064582 Zm00004b039857 130054171 130064686 Zm00004b039857 Zm00004b039857a,Zm00004b039857b simSplit
exon.870346 chr10 130064666 130064686 Zm00004b039857b 130054171 130064686 Zm00004b039857 Zm00004b039857a,Zm00004b039857b simSplit
exon.870346 chr10 130064666 130064686 Zm00004b039857 130054171 130064686 Zm00004b039857 Zm00004b039857a,Zm00004b039857b simSplit
exon.870416 chr10 130168142 130168164 Zm00004b039862a 130168142 130169930 Zm00004b039862 Zm00004b039862a,Zm00004b039862b simSplit
exon.870416 chr10 130168142 130168164 Zm00004b039862 130168142 130169930 Zm00004b039862 Zm00004b039862a,Zm00004b039862b simSplit
exon.870415 chr10 130168327 130168402 Zm00004b039862a 130168142 130169930 Zm00004b039862 Zm00004b039862a,Zm00004b039862b simSplit
exon.870415 chr10 130168327 130168402 Zm00004b039862 130168142 130169930 Zm00004b039862 Zm00004b039862a,Zm00004b039862b simSplit
exon.870414 chr10 130168911 130168986 Zm00004b039862b 130168142 130169930 Zm00004b039862 Zm00004b039862a,Zm00004b039862b simSplit
exon.870414 chr10 130168911 130168986 Zm00004b039862 130168142 130169930 Zm00004b039862 Zm00004b039862a,Zm00004b039862b simSplit
exon.870413 chr10 130169091 130169193 Zm00004b039862b 130168142 130169930 Zm00004b039862 Zm00004b039862a,Zm00004b039862b simSplit
exon.870413 chr10 130169091 130169193 Zm00004b039862 130168142 130169930 Zm00004b039862 Zm00004b039862a,Zm00004b039862b simSplit
exon.870412 chr10 130169313 130169413 Zm00004b039862b 130168142 130169930 Zm00004b039862 Zm00004b039862a,Zm00004b039862b simSplit
exon.870412 chr10 130169313 130169413 Zm00004b039862 130168142 130169930 Zm00004b039862 Zm00004b039862a,Zm00004b039862b simSplit
exon.870411 chr10 130169815 130169930 Zm00004b039862b 130168142 130169930 Zm00004b039862 Zm00004b039862a,Zm00004b039862b simSplit
exon.870411 chr10 130169815 130169930 Zm00004b039862 130168142 130169930 Zm00004b039862 Zm00004b039862a,Zm00004b039862b simSplit
exon.871058 chr10 131007917 131008047 Zm00004b039882a 131007917 131009896 Zm00004b039882 Zm00004b039882a,Zm00004b039882b simSplit
exon.871058 chr10 131007917 131008047 Zm00004b039882 131007917 131009896 Zm00004b039882 Zm00004b039882a,Zm00004b039882b simSplit
exon.871057 chr10 131008077 131008442 Zm00004b039882a 131007917 131009896 Zm00004b039882 Zm00004b039882a,Zm00004b039882b simSplit
exon.871057 chr10 131008077 131008442 Zm00004b039882 131007917 131009896 Zm00004b039882 Zm00004b039882a,Zm00004b039882b simSplit
exon.871056 chr10 131008520 131008645 Zm00004b039882b 131007917 131009896 Zm00004b039882 Zm00004b039882a,Zm00004b039882b simSplit
exon.871056 chr10 131008520 131008645 Zm00004b039882 131007917 131009896 Zm00004b039882 Zm00004b039882a,Zm00004b039882b simSplit
exon.871055 chr10 131008740 131008834 Zm00004b039882b 131007917 131009896 Zm00004b039882 Zm00004b039882a,Zm00004b039882b simSplit
exon.871055 chr10 131008740 131008834 Zm00004b039882 131007917 131009896 Zm00004b039882 Zm00004b039882a,Zm00004b039882b simSplit
exon.871054 chr10 131008952 131009037 Zm00004b039882b 131007917 131009896 Zm00004b039882 Zm00004b039882a,Zm00004b039882b simSplit
exon.871054 chr10 131008952 131009037 Zm00004b039882 131007917 131009896 Zm00004b039882 Zm00004b039882a,Zm00004b039882b simSplit
exon.871053 chr10 131009203 131009358 Zm00004b039882b 131007917 131009896 Zm00004b039882 Zm00004b039882a,Zm00004b039882b simSplit
exon.871053 chr10 131009203 131009358 Zm00004b039882 131007917 131009896 Zm00004b039882 Zm00004b039882a,Zm00004b039882b simSplit
exon.871052 chr10 131009450 131009896 Zm00004b039882b 131007917 131009896 Zm00004b039882 Zm00004b039882a,Zm00004b039882b simSplit
exon.871052 chr10 131009450 131009896 Zm00004b039882 131007917 131009896 Zm00004b039882 Zm00004b039882a,Zm00004b039882b simSplit
exon.871504 chr10 131132072 131133009 Zm00004b039890a 131132072 131136880 Zm00004b039890 Zm00004b039890a,Zm00004b039890b simSplit
exon.871504 chr10 131132072 131133009 Zm00004b039890 131132072 131136880 Zm00004b039890 Zm00004b039890a,Zm00004b039890b simSplit
exon.871503 chr10 131133124 131133235 Zm00004b039890a 131132072 131136880 Zm00004b039890 Zm00004b039890a,Zm00004b039890b simSplit
exon.871503 chr10 131133124 131133235 Zm00004b039890 131132072 131136880 Zm00004b039890 Zm00004b039890a,Zm00004b039890b simSplit
exon.871502 chr10 131133362 131133464 Zm00004b039890a 131132072 131136880 Zm00004b039890 Zm00004b039890a,Zm00004b039890b simSplit
exon.871502 chr10 131133362 131133464 Zm00004b039890 131132072 131136880 Zm00004b039890 Zm00004b039890a,Zm00004b039890b simSplit
exon.871501 chr10 131133577 131133832 Zm00004b039890a 131132072 131136880 Zm00004b039890 Zm00004b039890a,Zm00004b039890b simSplit
exon.871501 chr10 131133577 131133832 Zm00004b039890 131132072 131136880 Zm00004b039890 Zm00004b039890a,Zm00004b039890b simSplit
exon.871500 chr10 131133918 131134033 Zm00004b039890a 131132072 131136880 Zm00004b039890 Zm00004b039890a,Zm00004b039890b simSplit
exon.871500 chr10 131133918 131134033 Zm00004b039890 131132072 131136880 Zm00004b039890 Zm00004b039890a,Zm00004b039890b simSplit
exon.871499 chr10 131134171 131134505 Zm00004b039890b 131132072 131136880 Zm00004b039890 Zm00004b039890a,Zm00004b039890b simSplit
exon.871499 chr10 131134171 131134505 Zm00004b039890 131132072 131136880 Zm00004b039890 Zm00004b039890a,Zm00004b039890b simSplit
exon.871498 chr10 131134591 131134665 Zm00004b039890b 131132072 131136880 Zm00004b039890 Zm00004b039890a,Zm00004b039890b simSplit
exon.871498 chr10 131134591 131134665 Zm00004b039890 131132072 131136880 Zm00004b039890 Zm00004b039890a,Zm00004b039890b simSplit
exon.871497 chr10 131134757 131134832 Zm00004b039890b 131132072 131136880 Zm00004b039890 Zm00004b039890a,Zm00004b039890b simSplit
exon.871497 chr10 131134757 131134832 Zm00004b039890 131132072 131136880 Zm00004b039890 Zm00004b039890a,Zm00004b039890b simSplit
exon.871496 chr10 131134929 131134987 Zm00004b039890b 131132072 131136880 Zm00004b039890 Zm00004b039890a,Zm00004b039890b simSplit
exon.871496 chr10 131134929 131134987 Zm00004b039890 131132072 131136880 Zm00004b039890 Zm00004b039890a,Zm00004b039890b simSplit
exon.871495 chr10 131135170 131135236 Zm00004b039890b 131132072 131136880 Zm00004b039890 Zm00004b039890a,Zm00004b039890b simSplit
exon.871495 chr10 131135170 131135236 Zm00004b039890 131132072 131136880 Zm00004b039890 Zm00004b039890a,Zm00004b039890b simSplit
exon.871494 chr10 131136364 131136880 Zm00004b039890b 131132072 131136880 Zm00004b039890 Zm00004b039890a,Zm00004b039890b simSplit
exon.871494 chr10 131136364 131136880 Zm00004b039890 131132072 131136880 Zm00004b039890 Zm00004b039890a,Zm00004b039890b simSplit
exon.871521 chr10 131144502 131145230 Zm00004b039891a 131144502 131147653 Zm00004b039891 Zm00004b039891a,Zm00004b039891b simSplit
exon.871521 chr10 131144502 131145230 Zm00004b039891 131144502 131147653 Zm00004b039891 Zm00004b039891a,Zm00004b039891b simSplit
exon.871522 chr10 131145575 131145670 Zm00004b039891b 131144502 131147653 Zm00004b039891 Zm00004b039891a,Zm00004b039891b simSplit
exon.871522 chr10 131145575 131145670 Zm00004b039891 131144502 131147653 Zm00004b039891 Zm00004b039891a,Zm00004b039891b simSplit
exon.871523 chr10 131145757 131145849 Zm00004b039891b 131144502 131147653 Zm00004b039891 Zm00004b039891a,Zm00004b039891b simSplit
exon.871523 chr10 131145757 131145849 Zm00004b039891 131144502 131147653 Zm00004b039891 Zm00004b039891a,Zm00004b039891b simSplit
exon.871524 chr10 131146158 131146401 Zm00004b039891b 131144502 131147653 Zm00004b039891 Zm00004b039891a,Zm00004b039891b simSplit
exon.871524 chr10 131146158 131146401 Zm00004b039891 131144502 131147653 Zm00004b039891 Zm00004b039891a,Zm00004b039891b simSplit
exon.871525 chr10 131146752 131146789 Zm00004b039891b 131144502 131147653 Zm00004b039891 Zm00004b039891a,Zm00004b039891b simSplit
exon.871525 chr10 131146752 131146789 Zm00004b039891 131144502 131147653 Zm00004b039891 Zm00004b039891a,Zm00004b039891b simSplit
exon.871526 chr10 131146902 131147653 Zm00004b039891b 131144502 131147653 Zm00004b039891 Zm00004b039891a,Zm00004b039891b simSplit
exon.871526 chr10 131146902 131147653 Zm00004b039891 131144502 131147653 Zm00004b039891 Zm00004b039891a,Zm00004b039891b simSplit
exon.871729 chr10 131364370 131364419 Zm00004b039898a 131364370 131366612 Zm00004b039898 Zm00004b039898a,Zm00004b039898b simSplit
exon.871729 chr10 131364370 131364419 Zm00004b039898 131364370 131366612 Zm00004b039898 Zm00004b039898a,Zm00004b039898b simSplit
exon.871730 chr10 131364608 131364688 Zm00004b039898a 131364370 131366612 Zm00004b039898 Zm00004b039898a,Zm00004b039898b simSplit
exon.871730 chr10 131364608 131364688 Zm00004b039898 131364370 131366612 Zm00004b039898 Zm00004b039898a,Zm00004b039898b simSplit
exon.871731 chr10 131365582 131365648 Zm00004b039898a 131364370 131366612 Zm00004b039898 Zm00004b039898a,Zm00004b039898b simSplit
exon.871731 chr10 131365582 131365648 Zm00004b039898 131364370 131366612 Zm00004b039898 Zm00004b039898a,Zm00004b039898b simSplit
exon.871732 chr10 131365894 131365999 Zm00004b039898b 131364370 131366612 Zm00004b039898 Zm00004b039898a,Zm00004b039898b simSplit
exon.871732 chr10 131365894 131365999 Zm00004b039898 131364370 131366612 Zm00004b039898 Zm00004b039898a,Zm00004b039898b simSplit
exon.871733 chr10 131366209 131366612 Zm00004b039898b 131364370 131366612 Zm00004b039898 Zm00004b039898a,Zm00004b039898b simSplit
exon.871733 chr10 131366209 131366612 Zm00004b039898 131364370 131366612 Zm00004b039898 Zm00004b039898a,Zm00004b039898b simSplit
exon.871985 chr10 131771333 131771625 Zm00004b039908a 131771333 131774912 Zm00004b039908 Zm00004b039908a,Zm00004b039908b simSplit
exon.871985 chr10 131771333 131771625 Zm00004b039908 131771333 131774912 Zm00004b039908 Zm00004b039908a,Zm00004b039908b simSplit
exon.871986 chr10 131772614 131772711 Zm00004b039908a 131771333 131774912 Zm00004b039908 Zm00004b039908a,Zm00004b039908b simSplit
exon.871986 chr10 131772614 131772711 Zm00004b039908 131771333 131774912 Zm00004b039908 Zm00004b039908a,Zm00004b039908b simSplit
exon.871987 chr10 131772910 131772940 Zm00004b039908a 131771333 131774912 Zm00004b039908 Zm00004b039908a,Zm00004b039908b simSplit
exon.871987 chr10 131772910 131772940 Zm00004b039908 131771333 131774912 Zm00004b039908 Zm00004b039908a,Zm00004b039908b simSplit
exon.871988 chr10 131773581 131773680 Zm00004b039908a 131771333 131774912 Zm00004b039908 Zm00004b039908a,Zm00004b039908b simSplit
exon.871988 chr10 131773581 131773680 Zm00004b039908 131771333 131774912 Zm00004b039908 Zm00004b039908a,Zm00004b039908b simSplit
exon.871989 chr10 131774049 131774119 Zm00004b039908a 131771333 131774912 Zm00004b039908 Zm00004b039908a,Zm00004b039908b simSplit
exon.871989 chr10 131774049 131774119 Zm00004b039908 131771333 131774912 Zm00004b039908 Zm00004b039908a,Zm00004b039908b simSplit
exon.871990 chr10 131774244 131774387 Zm00004b039908b 131771333 131774912 Zm00004b039908 Zm00004b039908a,Zm00004b039908b simSplit
exon.871990 chr10 131774244 131774387 Zm00004b039908 131771333 131774912 Zm00004b039908 Zm00004b039908a,Zm00004b039908b simSplit
exon.871991 chr10 131774509 131774673 Zm00004b039908b 131771333 131774912 Zm00004b039908 Zm00004b039908a,Zm00004b039908b simSplit
exon.871991 chr10 131774509 131774673 Zm00004b039908 131771333 131774912 Zm00004b039908 Zm00004b039908a,Zm00004b039908b simSplit
exon.871992 chr10 131774705 131774912 Zm00004b039908b 131771333 131774912 Zm00004b039908 Zm00004b039908a,Zm00004b039908b simSplit
exon.871992 chr10 131774705 131774912 Zm00004b039908 131771333 131774912 Zm00004b039908 Zm00004b039908a,Zm00004b039908b simSplit
exon.872169 chr10 132298276 132298749 Zm00004b039924a 132298276 132299701 Zm00004b039924 Zm00004b039924a,Zm00004b039924b simSplit
exon.872169 chr10 132298276 132298749 Zm00004b039924 132298276 132299701 Zm00004b039924 Zm00004b039924a,Zm00004b039924b simSplit
exon.872168 chr10 132298857 132298904 Zm00004b039924a 132298276 132299701 Zm00004b039924 Zm00004b039924a,Zm00004b039924b simSplit
exon.872168 chr10 132298857 132298904 Zm00004b039924 132298276 132299701 Zm00004b039924 Zm00004b039924a,Zm00004b039924b simSplit
exon.872167 chr10 132299069 132299215 Zm00004b039924a 132298276 132299701 Zm00004b039924 Zm00004b039924a,Zm00004b039924b simSplit
exon.872167 chr10 132299069 132299215 Zm00004b039924 132298276 132299701 Zm00004b039924 Zm00004b039924a,Zm00004b039924b simSplit
exon.872166 chr10 132299432 132299463 Zm00004b039924a 132298276 132299701 Zm00004b039924 Zm00004b039924a,Zm00004b039924b simSplit
exon.872166 chr10 132299432 132299463 Zm00004b039924 132298276 132299701 Zm00004b039924 Zm00004b039924a,Zm00004b039924b simSplit
exon.872165 chr10 132299662 132299701 Zm00004b039924b 132298276 132299701 Zm00004b039924 Zm00004b039924a,Zm00004b039924b simSplit
exon.872165 chr10 132299662 132299701 Zm00004b039924 132298276 132299701 Zm00004b039924 Zm00004b039924a,Zm00004b039924b simSplit
exon.873020 chr10 132564315 132565448 Zm00004b039943a 132564315 132569094 Zm00004b039943 Zm00004b039943a,Zm00004b039943b simSplit
exon.873020 chr10 132564315 132565448 Zm00004b039943 132564315 132569094 Zm00004b039943 Zm00004b039943a,Zm00004b039943b simSplit
exon.873021 chr10 132566427 132566517 Zm00004b039943b 132564315 132569094 Zm00004b039943 Zm00004b039943a,Zm00004b039943b simSplit
exon.873021 chr10 132566427 132566517 Zm00004b039943 132564315 132569094 Zm00004b039943 Zm00004b039943a,Zm00004b039943b simSplit
exon.873022 chr10 132566600 132566757 Zm00004b039943b 132564315 132569094 Zm00004b039943 Zm00004b039943a,Zm00004b039943b simSplit
exon.873022 chr10 132566600 132566757 Zm00004b039943 132564315 132569094 Zm00004b039943 Zm00004b039943a,Zm00004b039943b simSplit
exon.873023 chr10 132567160 132567253 Zm00004b039943b 132564315 132569094 Zm00004b039943 Zm00004b039943a,Zm00004b039943b simSplit
exon.873023 chr10 132567160 132567253 Zm00004b039943 132564315 132569094 Zm00004b039943 Zm00004b039943a,Zm00004b039943b simSplit
exon.873024 chr10 132567790 132569018 Zm00004b039943b 132564315 132569094 Zm00004b039943 Zm00004b039943a,Zm00004b039943b simSplit
exon.873024 chr10 132567790 132569018 Zm00004b039943 132564315 132569094 Zm00004b039943 Zm00004b039943a,Zm00004b039943b simSplit
exon.873025 chr10 132569055 132569094 Zm00004b039943b 132564315 132569094 Zm00004b039943 Zm00004b039943a,Zm00004b039943b simSplit
exon.873025 chr10 132569055 132569094 Zm00004b039943 132564315 132569094 Zm00004b039943 Zm00004b039943a,Zm00004b039943b simSplit
exon.874613 chr10 134854325 134854395 Zm00004b040019a 134854325 134857948 Zm00004b040019 Zm00004b040019a,Zm00004b040019b simSplit
exon.874613 chr10 134854325 134854395 Zm00004b040019 134854325 134857948 Zm00004b040019 Zm00004b040019a,Zm00004b040019b simSplit
exon.874614 chr10 134855661 134855746 Zm00004b040019b 134854325 134857948 Zm00004b040019 Zm00004b040019a,Zm00004b040019b simSplit
exon.874614 chr10 134855661 134855746 Zm00004b040019 134854325 134857948 Zm00004b040019 Zm00004b040019a,Zm00004b040019b simSplit
exon.874615 chr10 134856622 134856704 Zm00004b040019b 134854325 134857948 Zm00004b040019 Zm00004b040019a,Zm00004b040019b simSplit
exon.874615 chr10 134856622 134856704 Zm00004b040019 134854325 134857948 Zm00004b040019 Zm00004b040019a,Zm00004b040019b simSplit
exon.874616 chr10 134856829 134856922 Zm00004b040019b 134854325 134857948 Zm00004b040019 Zm00004b040019a,Zm00004b040019b simSplit
exon.874616 chr10 134856829 134856922 Zm00004b040019 134854325 134857948 Zm00004b040019 Zm00004b040019a,Zm00004b040019b simSplit
exon.874617 chr10 134857000 134857169 Zm00004b040019b 134854325 134857948 Zm00004b040019 Zm00004b040019a,Zm00004b040019b simSplit
exon.874617 chr10 134857000 134857169 Zm00004b040019 134854325 134857948 Zm00004b040019 Zm00004b040019a,Zm00004b040019b simSplit
exon.874618 chr10 134857259 134857336 Zm00004b040019b 134854325 134857948 Zm00004b040019 Zm00004b040019a,Zm00004b040019b simSplit
exon.874618 chr10 134857259 134857336 Zm00004b040019 134854325 134857948 Zm00004b040019 Zm00004b040019a,Zm00004b040019b simSplit
exon.874619 chr10 134857682 134857948 Zm00004b040019b 134854325 134857948 Zm00004b040019 Zm00004b040019a,Zm00004b040019b simSplit
exon.874619 chr10 134857682 134857948 Zm00004b040019 134854325 134857948 Zm00004b040019 Zm00004b040019a,Zm00004b040019b simSplit
exon.874993 chr10 135432836 135432868 Zm00004b040044a 135432836 135435546 Zm00004b040044 Zm00004b040044a,Zm00004b040044b simSplit
exon.874993 chr10 135432836 135432868 Zm00004b040044 135432836 135435546 Zm00004b040044 Zm00004b040044a,Zm00004b040044b simSplit
exon.874994 chr10 135434274 135434368 Zm00004b040044b 135432836 135435546 Zm00004b040044 Zm00004b040044a,Zm00004b040044b simSplit
exon.874994 chr10 135434274 135434368 Zm00004b040044 135432836 135435546 Zm00004b040044 Zm00004b040044a,Zm00004b040044b simSplit
exon.874995 chr10 135434500 135434735 Zm00004b040044b 135432836 135435546 Zm00004b040044 Zm00004b040044a,Zm00004b040044b simSplit
exon.874995 chr10 135434500 135434735 Zm00004b040044 135432836 135435546 Zm00004b040044 Zm00004b040044a,Zm00004b040044b simSplit
exon.874996 chr10 135435193 135435376 Zm00004b040044b 135432836 135435546 Zm00004b040044 Zm00004b040044a,Zm00004b040044b simSplit
exon.874996 chr10 135435193 135435376 Zm00004b040044 135432836 135435546 Zm00004b040044 Zm00004b040044a,Zm00004b040044b simSplit
exon.874997 chr10 135435489 135435546 Zm00004b040044b 135432836 135435546 Zm00004b040044 Zm00004b040044a,Zm00004b040044b simSplit
exon.874997 chr10 135435489 135435546 Zm00004b040044 135432836 135435546 Zm00004b040044 Zm00004b040044a,Zm00004b040044b simSplit
exon.875597 chr10 136415006 136417704 Zm00004b040080a 136415006 136423132 Zm00004b040080 Zm00004b040080a,Zm00004b040080b simSplit
exon.875597 chr10 136415006 136417704 Zm00004b040080 136415006 136423132 Zm00004b040080 Zm00004b040080a,Zm00004b040080b simSplit
exon.875596 chr10 136417792 136418399 Zm00004b040080a 136415006 136423132 Zm00004b040080 Zm00004b040080a,Zm00004b040080b simSplit
exon.875596 chr10 136417792 136418399 Zm00004b040080 136415006 136423132 Zm00004b040080 Zm00004b040080a,Zm00004b040080b simSplit
exon.875595 chr10 136418450 136418741 Zm00004b040080a 136415006 136423132 Zm00004b040080 Zm00004b040080a,Zm00004b040080b simSplit
exon.875595 chr10 136418450 136418741 Zm00004b040080 136415006 136423132 Zm00004b040080 Zm00004b040080a,Zm00004b040080b simSplit
exon.875594 chr10 136418830 136418898 Zm00004b040080a 136415006 136423132 Zm00004b040080 Zm00004b040080a,Zm00004b040080b simSplit
exon.875594 chr10 136418830 136418898 Zm00004b040080 136415006 136423132 Zm00004b040080 Zm00004b040080a,Zm00004b040080b simSplit
exon.875593 chr10 136419175 136419654 Zm00004b040080b 136415006 136423132 Zm00004b040080 Zm00004b040080a,Zm00004b040080b simSplit
exon.875593 chr10 136419175 136419654 Zm00004b040080 136415006 136423132 Zm00004b040080 Zm00004b040080a,Zm00004b040080b simSplit
exon.875592 chr10 136419736 136419909 Zm00004b040080b 136415006 136423132 Zm00004b040080 Zm00004b040080a,Zm00004b040080b simSplit
exon.875592 chr10 136419736 136419909 Zm00004b040080 136415006 136423132 Zm00004b040080 Zm00004b040080a,Zm00004b040080b simSplit
exon.875591 chr10 136419991 136420053 Zm00004b040080b 136415006 136423132 Zm00004b040080 Zm00004b040080a,Zm00004b040080b simSplit
exon.875591 chr10 136419991 136420053 Zm00004b040080 136415006 136423132 Zm00004b040080 Zm00004b040080a,Zm00004b040080b simSplit
exon.875590 chr10 136421318 136421454 Zm00004b040080b 136415006 136423132 Zm00004b040080 Zm00004b040080a,Zm00004b040080b simSplit
exon.875590 chr10 136421318 136421454 Zm00004b040080 136415006 136423132 Zm00004b040080 Zm00004b040080a,Zm00004b040080b simSplit
exon.875589 chr10 136422344 136422414 Zm00004b040080b 136415006 136423132 Zm00004b040080 Zm00004b040080a,Zm00004b040080b simSplit
exon.875589 chr10 136422344 136422414 Zm00004b040080 136415006 136423132 Zm00004b040080 Zm00004b040080a,Zm00004b040080b simSplit
exon.875588 chr10 136423130 136423132 Zm00004b040080b 136415006 136423132 Zm00004b040080 Zm00004b040080a,Zm00004b040080b simSplit
exon.875588 chr10 136423130 136423132 Zm00004b040080 136415006 136423132 Zm00004b040080 Zm00004b040080a,Zm00004b040080b simSplit
exon.875628 chr10 136668028 136668509 Zm00004b040085a 136668028 136671699 Zm00004b040085 Zm00004b040085a,Zm00004b040085b simSplit
exon.875628 chr10 136668028 136668509 Zm00004b040085 136668028 136671699 Zm00004b040085 Zm00004b040085a,Zm00004b040085b simSplit
exon.875629 chr10 136670210 136670602 Zm00004b040085a 136668028 136671699 Zm00004b040085 Zm00004b040085a,Zm00004b040085b simSplit
exon.875629 chr10 136670210 136670602 Zm00004b040085 136668028 136671699 Zm00004b040085 Zm00004b040085a,Zm00004b040085b simSplit
exon.875630 chr10 136670694 136670771 Zm00004b040085b 136668028 136671699 Zm00004b040085 Zm00004b040085a,Zm00004b040085b simSplit
exon.875630 chr10 136670694 136670771 Zm00004b040085 136668028 136671699 Zm00004b040085 Zm00004b040085a,Zm00004b040085b simSplit
exon.875631 chr10 136670992 136671699 Zm00004b040085b 136668028 136671699 Zm00004b040085 Zm00004b040085a,Zm00004b040085b simSplit
exon.875631 chr10 136670992 136671699 Zm00004b040085 136668028 136671699 Zm00004b040085 Zm00004b040085a,Zm00004b040085b simSplit
exon.875702 chr10 136797901 136797988 Zm00004b040088a 136797901 136805396 Zm00004b040088 Zm00004b040088a,Zm00004b040088b simSplit
exon.875702 chr10 136797901 136797988 Zm00004b040088 136797901 136805396 Zm00004b040088 Zm00004b040088a,Zm00004b040088b simSplit
exon.875701 chr10 136798025 136798357 Zm00004b040088a 136797901 136805396 Zm00004b040088 Zm00004b040088a,Zm00004b040088b simSplit
exon.875701 chr10 136798025 136798357 Zm00004b040088 136797901 136805396 Zm00004b040088 Zm00004b040088a,Zm00004b040088b simSplit
exon.875700 chr10 136798619 136798741 Zm00004b040088a 136797901 136805396 Zm00004b040088 Zm00004b040088a,Zm00004b040088b simSplit
exon.875700 chr10 136798619 136798741 Zm00004b040088 136797901 136805396 Zm00004b040088 Zm00004b040088a,Zm00004b040088b simSplit
exon.875699 chr10 136798863 136799048 Zm00004b040088a 136797901 136805396 Zm00004b040088 Zm00004b040088a,Zm00004b040088b simSplit
exon.875699 chr10 136798863 136799048 Zm00004b040088 136797901 136805396 Zm00004b040088 Zm00004b040088a,Zm00004b040088b simSplit
exon.875698 chr10 136799183 136799268 Zm00004b040088a 136797901 136805396 Zm00004b040088 Zm00004b040088a,Zm00004b040088b simSplit
exon.875698 chr10 136799183 136799268 Zm00004b040088 136797901 136805396 Zm00004b040088 Zm00004b040088a,Zm00004b040088b simSplit
exon.875697 chr10 136800448 136800579 Zm00004b040088a 136797901 136805396 Zm00004b040088 Zm00004b040088a,Zm00004b040088b simSplit
exon.875697 chr10 136800448 136800579 Zm00004b040088 136797901 136805396 Zm00004b040088 Zm00004b040088a,Zm00004b040088b simSplit
exon.875696 chr10 136800904 136800995 Zm00004b040088b 136797901 136805396 Zm00004b040088 Zm00004b040088a,Zm00004b040088b simSplit
exon.875696 chr10 136800904 136800995 Zm00004b040088 136797901 136805396 Zm00004b040088 Zm00004b040088a,Zm00004b040088b simSplit
exon.875695 chr10 136801271 136801354 Zm00004b040088b 136797901 136805396 Zm00004b040088 Zm00004b040088a,Zm00004b040088b simSplit
exon.875695 chr10 136801271 136801354 Zm00004b040088 136797901 136805396 Zm00004b040088 Zm00004b040088a,Zm00004b040088b simSplit
exon.875694 chr10 136801460 136801854 Zm00004b040088b 136797901 136805396 Zm00004b040088 Zm00004b040088a,Zm00004b040088b simSplit
exon.875694 chr10 136801460 136801854 Zm00004b040088 136797901 136805396 Zm00004b040088 Zm00004b040088a,Zm00004b040088b simSplit
exon.875693 chr10 136801945 136802186 Zm00004b040088b 136797901 136805396 Zm00004b040088 Zm00004b040088a,Zm00004b040088b simSplit
exon.875693 chr10 136801945 136802186 Zm00004b040088 136797901 136805396 Zm00004b040088 Zm00004b040088a,Zm00004b040088b simSplit
exon.875692 chr10 136802398 136802447 Zm00004b040088b 136797901 136805396 Zm00004b040088 Zm00004b040088a,Zm00004b040088b simSplit
exon.875692 chr10 136802398 136802447 Zm00004b040088 136797901 136805396 Zm00004b040088 Zm00004b040088a,Zm00004b040088b simSplit
exon.875691 chr10 136802886 136803520 Zm00004b040088b 136797901 136805396 Zm00004b040088 Zm00004b040088a,Zm00004b040088b simSplit
exon.875691 chr10 136802886 136803520 Zm00004b040088 136797901 136805396 Zm00004b040088 Zm00004b040088a,Zm00004b040088b simSplit
exon.875690 chr10 136803623 136803683 Zm00004b040088b 136797901 136805396 Zm00004b040088 Zm00004b040088a,Zm00004b040088b simSplit
exon.875690 chr10 136803623 136803683 Zm00004b040088 136797901 136805396 Zm00004b040088 Zm00004b040088a,Zm00004b040088b simSplit
exon.875689 chr10 136803778 136803894 Zm00004b040088b 136797901 136805396 Zm00004b040088 Zm00004b040088a,Zm00004b040088b simSplit
exon.875689 chr10 136803778 136803894 Zm00004b040088 136797901 136805396 Zm00004b040088 Zm00004b040088a,Zm00004b040088b simSplit
exon.875688 chr10 136804005 136804213 Zm00004b040088b 136797901 136805396 Zm00004b040088 Zm00004b040088a,Zm00004b040088b simSplit
exon.875688 chr10 136804005 136804213 Zm00004b040088 136797901 136805396 Zm00004b040088 Zm00004b040088a,Zm00004b040088b simSplit
exon.875687 chr10 136804802 136804859 Zm00004b040088b 136797901 136805396 Zm00004b040088 Zm00004b040088a,Zm00004b040088b simSplit
exon.875687 chr10 136804802 136804859 Zm00004b040088 136797901 136805396 Zm00004b040088 Zm00004b040088a,Zm00004b040088b simSplit
exon.875686 chr10 136804964 136805396 Zm00004b040088b 136797901 136805396 Zm00004b040088 Zm00004b040088a,Zm00004b040088b simSplit
exon.875686 chr10 136804964 136805396 Zm00004b040088 136797901 136805396 Zm00004b040088 Zm00004b040088a,Zm00004b040088b simSplit
exon.876305 chr10 137452977 137453459 Zm00004b040119a 137452977 137455970 Zm00004b040119 Zm00004b040119a,Zm00004b040119b simSplit
exon.876305 chr10 137452977 137453459 Zm00004b040119 137452977 137455970 Zm00004b040119 Zm00004b040119a,Zm00004b040119b simSplit
exon.876306 chr10 137453662 137454110 Zm00004b040119a 137452977 137455970 Zm00004b040119 Zm00004b040119a,Zm00004b040119b simSplit
exon.876306 chr10 137453662 137454110 Zm00004b040119 137452977 137455970 Zm00004b040119 Zm00004b040119a,Zm00004b040119b simSplit
exon.876307 chr10 137454617 137454752 Zm00004b040119a 137452977 137455970 Zm00004b040119 Zm00004b040119a,Zm00004b040119b simSplit
exon.876307 chr10 137454617 137454752 Zm00004b040119 137452977 137455970 Zm00004b040119 Zm00004b040119a,Zm00004b040119b simSplit
exon.876308 chr10 137455046 137455188 Zm00004b040119b 137452977 137455970 Zm00004b040119 Zm00004b040119a,Zm00004b040119b simSplit
exon.876308 chr10 137455046 137455188 Zm00004b040119 137452977 137455970 Zm00004b040119 Zm00004b040119a,Zm00004b040119b simSplit
exon.876309 chr10 137455306 137455429 Zm00004b040119b 137452977 137455970 Zm00004b040119 Zm00004b040119a,Zm00004b040119b simSplit
exon.876309 chr10 137455306 137455429 Zm00004b040119 137452977 137455970 Zm00004b040119 Zm00004b040119a,Zm00004b040119b simSplit
exon.876310 chr10 137455528 137455970 Zm00004b040119b 137452977 137455970 Zm00004b040119 Zm00004b040119a,Zm00004b040119b simSplit
exon.876310 chr10 137455528 137455970 Zm00004b040119 137452977 137455970 Zm00004b040119 Zm00004b040119a,Zm00004b040119b simSplit
exon.876434 chr10 137783138 137783608 Zm00004b040126a 137783138 137785624 Zm00004b040126 Zm00004b040126a,Zm00004b040126b simSplit
exon.876434 chr10 137783138 137783608 Zm00004b040126 137783138 137785624 Zm00004b040126 Zm00004b040126a,Zm00004b040126b simSplit
exon.876435 chr10 137783755 137783891 Zm00004b040126a 137783138 137785624 Zm00004b040126 Zm00004b040126a,Zm00004b040126b simSplit
exon.876435 chr10 137783755 137783891 Zm00004b040126 137783138 137785624 Zm00004b040126 Zm00004b040126a,Zm00004b040126b simSplit
exon.876436 chr10 137784066 137784568 Zm00004b040126a 137783138 137785624 Zm00004b040126 Zm00004b040126a,Zm00004b040126b simSplit
exon.876436 chr10 137784066 137784568 Zm00004b040126 137783138 137785624 Zm00004b040126 Zm00004b040126a,Zm00004b040126b simSplit
exon.876437 chr10 137784661 137784792 Zm00004b040126b 137783138 137785624 Zm00004b040126 Zm00004b040126a,Zm00004b040126b simSplit
exon.876437 chr10 137784661 137784792 Zm00004b040126 137783138 137785624 Zm00004b040126 Zm00004b040126a,Zm00004b040126b simSplit
exon.876438 chr10 137784902 137785624 Zm00004b040126b 137783138 137785624 Zm00004b040126 Zm00004b040126a,Zm00004b040126b simSplit
exon.876438 chr10 137784902 137785624 Zm00004b040126 137783138 137785624 Zm00004b040126 Zm00004b040126a,Zm00004b040126b simSplit
exon.876763 chr10 138468621 138469327 Zm00004b040154a 138468621 138474034 Zm00004b040154 Zm00004b040154a,Zm00004b040154b simSplit
exon.876763 chr10 138468621 138469327 Zm00004b040154 138468621 138474034 Zm00004b040154 Zm00004b040154a,Zm00004b040154b simSplit
exon.876764 chr10 138470998 138471253 Zm00004b040154a 138468621 138474034 Zm00004b040154 Zm00004b040154a,Zm00004b040154b simSplit
exon.876764 chr10 138470998 138471253 Zm00004b040154 138468621 138474034 Zm00004b040154 Zm00004b040154a,Zm00004b040154b simSplit
exon.876765 chr10 138471619 138471820 Zm00004b040154a 138468621 138474034 Zm00004b040154 Zm00004b040154a,Zm00004b040154b simSplit
exon.876765 chr10 138471619 138471820 Zm00004b040154 138468621 138474034 Zm00004b040154 Zm00004b040154a,Zm00004b040154b simSplit
exon.876766 chr10 138471898 138472045 Zm00004b040154a 138468621 138474034 Zm00004b040154 Zm00004b040154a,Zm00004b040154b simSplit
exon.876766 chr10 138471898 138472045 Zm00004b040154 138468621 138474034 Zm00004b040154 Zm00004b040154a,Zm00004b040154b simSplit
exon.876767 chr10 138473022 138474034 Zm00004b040154b 138468621 138474034 Zm00004b040154 Zm00004b040154a,Zm00004b040154b simSplit
exon.876767 chr10 138473022 138474034 Zm00004b040154 138468621 138474034 Zm00004b040154 Zm00004b040154a,Zm00004b040154b simSplit
exon.877391 chr10 139479544 139480182 Zm00004b040195a 139479544 139489238 Zm00004b040195 Zm00004b040195a,Zm00004b040195b simSplit
exon.877391 chr10 139479544 139480182 Zm00004b040195 139479544 139489238 Zm00004b040195 Zm00004b040195a,Zm00004b040195b simSplit
exon.877390 chr10 139480283 139480414 Zm00004b040195a 139479544 139489238 Zm00004b040195 Zm00004b040195a,Zm00004b040195b simSplit
exon.877390 chr10 139480283 139480414 Zm00004b040195 139479544 139489238 Zm00004b040195 Zm00004b040195a,Zm00004b040195b simSplit
exon.877389 chr10 139480483 139480722 Zm00004b040195a 139479544 139489238 Zm00004b040195 Zm00004b040195a,Zm00004b040195b simSplit
exon.877389 chr10 139480483 139480722 Zm00004b040195 139479544 139489238 Zm00004b040195 Zm00004b040195a,Zm00004b040195b simSplit
exon.877388 chr10 139481043 139481211 Zm00004b040195a 139479544 139489238 Zm00004b040195 Zm00004b040195a,Zm00004b040195b simSplit
exon.877388 chr10 139481043 139481211 Zm00004b040195 139479544 139489238 Zm00004b040195 Zm00004b040195a,Zm00004b040195b simSplit
exon.877387 chr10 139482292 139482791 Zm00004b040195a 139479544 139489238 Zm00004b040195 Zm00004b040195a,Zm00004b040195b simSplit
exon.877387 chr10 139482292 139482791 Zm00004b040195 139479544 139489238 Zm00004b040195 Zm00004b040195a,Zm00004b040195b simSplit
exon.877386 chr10 139482858 139482968 Zm00004b040195a 139479544 139489238 Zm00004b040195 Zm00004b040195a,Zm00004b040195b simSplit
exon.877386 chr10 139482858 139482968 Zm00004b040195 139479544 139489238 Zm00004b040195 Zm00004b040195a,Zm00004b040195b simSplit
exon.877385 chr10 139483050 139483414 Zm00004b040195a 139479544 139489238 Zm00004b040195 Zm00004b040195a,Zm00004b040195b simSplit
exon.877385 chr10 139483050 139483414 Zm00004b040195 139479544 139489238 Zm00004b040195 Zm00004b040195a,Zm00004b040195b simSplit
exon.877384 chr10 139483757 139483897 Zm00004b040195a 139479544 139489238 Zm00004b040195 Zm00004b040195a,Zm00004b040195b simSplit
exon.877384 chr10 139483757 139483897 Zm00004b040195 139479544 139489238 Zm00004b040195 Zm00004b040195a,Zm00004b040195b simSplit
exon.877383 chr10 139483997 139484146 Zm00004b040195a 139479544 139489238 Zm00004b040195 Zm00004b040195a,Zm00004b040195b simSplit
exon.877383 chr10 139483997 139484146 Zm00004b040195 139479544 139489238 Zm00004b040195 Zm00004b040195a,Zm00004b040195b simSplit
exon.877382 chr10 139484911 139485088 Zm00004b040195a 139479544 139489238 Zm00004b040195 Zm00004b040195a,Zm00004b040195b simSplit
exon.877382 chr10 139484911 139485088 Zm00004b040195 139479544 139489238 Zm00004b040195 Zm00004b040195a,Zm00004b040195b simSplit
exon.877381 chr10 139485598 139485958 Zm00004b040195a 139479544 139489238 Zm00004b040195 Zm00004b040195a,Zm00004b040195b simSplit
exon.877381 chr10 139485598 139485958 Zm00004b040195 139479544 139489238 Zm00004b040195 Zm00004b040195a,Zm00004b040195b simSplit
exon.877380 chr10 139488904 139489238 Zm00004b040195b 139479544 139489238 Zm00004b040195 Zm00004b040195a,Zm00004b040195b simSplit
exon.877380 chr10 139488904 139489238 Zm00004b040195 139479544 139489238 Zm00004b040195 Zm00004b040195a,Zm00004b040195b simSplit
exon.877426 chr10 139599426 139599859 Zm00004b040196a 139599426 139605868 Zm00004b040196 Zm00004b040196a,Zm00004b040196b simSplit
exon.877426 chr10 139599426 139599859 Zm00004b040196 139599426 139605868 Zm00004b040196 Zm00004b040196a,Zm00004b040196b simSplit
exon.877425 chr10 139600686 139600751 Zm00004b040196a 139599426 139605868 Zm00004b040196 Zm00004b040196a,Zm00004b040196b simSplit
exon.877425 chr10 139600686 139600751 Zm00004b040196 139599426 139605868 Zm00004b040196 Zm00004b040196a,Zm00004b040196b simSplit
exon.877424 chr10 139600842 139600890 Zm00004b040196a 139599426 139605868 Zm00004b040196 Zm00004b040196a,Zm00004b040196b simSplit
exon.877424 chr10 139600842 139600890 Zm00004b040196 139599426 139605868 Zm00004b040196 Zm00004b040196a,Zm00004b040196b simSplit
exon.877423 chr10 139601384 139601461 Zm00004b040196a 139599426 139605868 Zm00004b040196 Zm00004b040196a,Zm00004b040196b simSplit
exon.877423 chr10 139601384 139601461 Zm00004b040196 139599426 139605868 Zm00004b040196 Zm00004b040196a,Zm00004b040196b simSplit
exon.877422 chr10 139603772 139603839 Zm00004b040196a 139599426 139605868 Zm00004b040196 Zm00004b040196a,Zm00004b040196b simSplit
exon.877422 chr10 139603772 139603839 Zm00004b040196 139599426 139605868 Zm00004b040196 Zm00004b040196a,Zm00004b040196b simSplit
exon.877421 chr10 139603959 139604004 Zm00004b040196a 139599426 139605868 Zm00004b040196 Zm00004b040196a,Zm00004b040196b simSplit
exon.877421 chr10 139603959 139604004 Zm00004b040196 139599426 139605868 Zm00004b040196 Zm00004b040196a,Zm00004b040196b simSplit
exon.877420 chr10 139604441 139604534 Zm00004b040196a 139599426 139605868 Zm00004b040196 Zm00004b040196a,Zm00004b040196b simSplit
exon.877420 chr10 139604441 139604534 Zm00004b040196 139599426 139605868 Zm00004b040196 Zm00004b040196a,Zm00004b040196b simSplit
exon.877419 chr10 139604619 139604681 Zm00004b040196b 139599426 139605868 Zm00004b040196 Zm00004b040196a,Zm00004b040196b simSplit
exon.877419 chr10 139604619 139604681 Zm00004b040196 139599426 139605868 Zm00004b040196 Zm00004b040196a,Zm00004b040196b simSplit
exon.877418 chr10 139604836 139604958 Zm00004b040196b 139599426 139605868 Zm00004b040196 Zm00004b040196a,Zm00004b040196b simSplit
exon.877418 chr10 139604836 139604958 Zm00004b040196 139599426 139605868 Zm00004b040196 Zm00004b040196a,Zm00004b040196b simSplit
exon.877417 chr10 139605045 139605078 Zm00004b040196b 139599426 139605868 Zm00004b040196 Zm00004b040196a,Zm00004b040196b simSplit
exon.877417 chr10 139605045 139605078 Zm00004b040196 139599426 139605868 Zm00004b040196 Zm00004b040196a,Zm00004b040196b simSplit
exon.877416 chr10 139605332 139605448 Zm00004b040196b 139599426 139605868 Zm00004b040196 Zm00004b040196a,Zm00004b040196b simSplit
exon.877416 chr10 139605332 139605448 Zm00004b040196 139599426 139605868 Zm00004b040196 Zm00004b040196a,Zm00004b040196b simSplit
exon.877415 chr10 139605569 139605868 Zm00004b040196b 139599426 139605868 Zm00004b040196 Zm00004b040196a,Zm00004b040196b simSplit
exon.877415 chr10 139605569 139605868 Zm00004b040196 139599426 139605868 Zm00004b040196 Zm00004b040196a,Zm00004b040196b simSplit
exon.877579 chr10 139811089 139811523 Zm00004b040208a 139811089 139814950 Zm00004b040208 Zm00004b040208a,Zm00004b040208b simSplit
exon.877579 chr10 139811089 139811523 Zm00004b040208 139811089 139814950 Zm00004b040208 Zm00004b040208a,Zm00004b040208b simSplit
exon.877578 chr10 139811616 139811688 Zm00004b040208a 139811089 139814950 Zm00004b040208 Zm00004b040208a,Zm00004b040208b simSplit
exon.877578 chr10 139811616 139811688 Zm00004b040208 139811089 139814950 Zm00004b040208 Zm00004b040208a,Zm00004b040208b simSplit
exon.877577 chr10 139811779 139812035 Zm00004b040208b 139811089 139814950 Zm00004b040208 Zm00004b040208a,Zm00004b040208b simSplit
exon.877577 chr10 139811779 139812035 Zm00004b040208 139811089 139814950 Zm00004b040208 Zm00004b040208a,Zm00004b040208b simSplit
exon.877576 chr10 139812109 139812225 Zm00004b040208b 139811089 139814950 Zm00004b040208 Zm00004b040208a,Zm00004b040208b simSplit
exon.877576 chr10 139812109 139812225 Zm00004b040208 139811089 139814950 Zm00004b040208 Zm00004b040208a,Zm00004b040208b simSplit
exon.877575 chr10 139812312 139812510 Zm00004b040208b 139811089 139814950 Zm00004b040208 Zm00004b040208a,Zm00004b040208b simSplit
exon.877575 chr10 139812312 139812510 Zm00004b040208 139811089 139814950 Zm00004b040208 Zm00004b040208a,Zm00004b040208b simSplit
exon.877574 chr10 139812593 139813008 Zm00004b040208b 139811089 139814950 Zm00004b040208 Zm00004b040208a,Zm00004b040208b simSplit
exon.877574 chr10 139812593 139813008 Zm00004b040208 139811089 139814950 Zm00004b040208 Zm00004b040208a,Zm00004b040208b simSplit
exon.877573 chr10 139813392 139813467 Zm00004b040208b 139811089 139814950 Zm00004b040208 Zm00004b040208a,Zm00004b040208b simSplit
exon.877573 chr10 139813392 139813467 Zm00004b040208 139811089 139814950 Zm00004b040208 Zm00004b040208a,Zm00004b040208b simSplit
exon.877572 chr10 139813546 139813679 Zm00004b040208b 139811089 139814950 Zm00004b040208 Zm00004b040208a,Zm00004b040208b simSplit
exon.877572 chr10 139813546 139813679 Zm00004b040208 139811089 139814950 Zm00004b040208 Zm00004b040208a,Zm00004b040208b simSplit
exon.877571 chr10 139813771 139813896 Zm00004b040208b 139811089 139814950 Zm00004b040208 Zm00004b040208a,Zm00004b040208b simSplit
exon.877571 chr10 139813771 139813896 Zm00004b040208 139811089 139814950 Zm00004b040208 Zm00004b040208a,Zm00004b040208b simSplit
exon.877570 chr10 139813971 139814183 Zm00004b040208b 139811089 139814950 Zm00004b040208 Zm00004b040208a,Zm00004b040208b simSplit
exon.877570 chr10 139813971 139814183 Zm00004b040208 139811089 139814950 Zm00004b040208 Zm00004b040208a,Zm00004b040208b simSplit
exon.877569 chr10 139814272 139814426 Zm00004b040208b 139811089 139814950 Zm00004b040208 Zm00004b040208a,Zm00004b040208b simSplit
exon.877569 chr10 139814272 139814426 Zm00004b040208 139811089 139814950 Zm00004b040208 Zm00004b040208a,Zm00004b040208b simSplit
exon.877568 chr10 139814519 139814950 Zm00004b040208b 139811089 139814950 Zm00004b040208 Zm00004b040208a,Zm00004b040208b simSplit
exon.877568 chr10 139814519 139814950 Zm00004b040208 139811089 139814950 Zm00004b040208 Zm00004b040208a,Zm00004b040208b simSplit
exon.877663 chr10 140010055 140010394 Zm00004b040215a 140010055 140016287 Zm00004b040215 Zm00004b040215a,Zm00004b040215b simSplit
exon.877663 chr10 140010055 140010394 Zm00004b040215 140010055 140016287 Zm00004b040215 Zm00004b040215a,Zm00004b040215b simSplit
exon.877662 chr10 140010479 140010939 Zm00004b040215b 140010055 140016287 Zm00004b040215 Zm00004b040215a,Zm00004b040215b simSplit
exon.877662 chr10 140010479 140010939 Zm00004b040215 140010055 140016287 Zm00004b040215 Zm00004b040215a,Zm00004b040215b simSplit
exon.877661 chr10 140011048 140011722 Zm00004b040215b 140010055 140016287 Zm00004b040215 Zm00004b040215a,Zm00004b040215b simSplit
exon.877661 chr10 140011048 140011722 Zm00004b040215 140010055 140016287 Zm00004b040215 Zm00004b040215a,Zm00004b040215b simSplit
exon.877660 chr10 140013768 140013953 Zm00004b040215b 140010055 140016287 Zm00004b040215 Zm00004b040215a,Zm00004b040215b simSplit
exon.877660 chr10 140013768 140013953 Zm00004b040215 140010055 140016287 Zm00004b040215 Zm00004b040215a,Zm00004b040215b simSplit
exon.877659 chr10 140016095 140016287 Zm00004b040215b 140010055 140016287 Zm00004b040215 Zm00004b040215a,Zm00004b040215b simSplit
exon.877659 chr10 140016095 140016287 Zm00004b040215 140010055 140016287 Zm00004b040215 Zm00004b040215a,Zm00004b040215b simSplit
exon.877691 chr10 140058505 140059312 Zm00004b040216a 140058505 140063475 Zm00004b040216 Zm00004b040216a,Zm00004b040216b simSplit
exon.877691 chr10 140058505 140059312 Zm00004b040216 140058505 140063475 Zm00004b040216 Zm00004b040216a,Zm00004b040216b simSplit
exon.877690 chr10 140059662 140059792 Zm00004b040216b 140058505 140063475 Zm00004b040216 Zm00004b040216a,Zm00004b040216b simSplit
exon.877690 chr10 140059662 140059792 Zm00004b040216 140058505 140063475 Zm00004b040216 Zm00004b040216a,Zm00004b040216b simSplit
exon.877689 chr10 140059943 140060014 Zm00004b040216b 140058505 140063475 Zm00004b040216 Zm00004b040216a,Zm00004b040216b simSplit
exon.877689 chr10 140059943 140060014 Zm00004b040216 140058505 140063475 Zm00004b040216 Zm00004b040216a,Zm00004b040216b simSplit
exon.877688 chr10 140060191 140060277 Zm00004b040216b 140058505 140063475 Zm00004b040216 Zm00004b040216a,Zm00004b040216b simSplit
exon.877688 chr10 140060191 140060277 Zm00004b040216 140058505 140063475 Zm00004b040216 Zm00004b040216a,Zm00004b040216b simSplit
exon.877687 chr10 140060377 140060403 Zm00004b040216b 140058505 140063475 Zm00004b040216 Zm00004b040216a,Zm00004b040216b simSplit
exon.877687 chr10 140060377 140060403 Zm00004b040216 140058505 140063475 Zm00004b040216 Zm00004b040216a,Zm00004b040216b simSplit
exon.877686 chr10 140060693 140060785 Zm00004b040216b 140058505 140063475 Zm00004b040216 Zm00004b040216a,Zm00004b040216b simSplit
exon.877686 chr10 140060693 140060785 Zm00004b040216 140058505 140063475 Zm00004b040216 Zm00004b040216a,Zm00004b040216b simSplit
exon.877685 chr10 140061666 140061754 Zm00004b040216b 140058505 140063475 Zm00004b040216 Zm00004b040216a,Zm00004b040216b simSplit
exon.877685 chr10 140061666 140061754 Zm00004b040216 140058505 140063475 Zm00004b040216 Zm00004b040216a,Zm00004b040216b simSplit
exon.877684 chr10 140061841 140061949 Zm00004b040216b 140058505 140063475 Zm00004b040216 Zm00004b040216a,Zm00004b040216b simSplit
exon.877684 chr10 140061841 140061949 Zm00004b040216 140058505 140063475 Zm00004b040216 Zm00004b040216a,Zm00004b040216b simSplit
exon.877683 chr10 140062233 140062362 Zm00004b040216b 140058505 140063475 Zm00004b040216 Zm00004b040216a,Zm00004b040216b simSplit
exon.877683 chr10 140062233 140062362 Zm00004b040216 140058505 140063475 Zm00004b040216 Zm00004b040216a,Zm00004b040216b simSplit
exon.877682 chr10 140062469 140062589 Zm00004b040216b 140058505 140063475 Zm00004b040216 Zm00004b040216a,Zm00004b040216b simSplit
exon.877682 chr10 140062469 140062589 Zm00004b040216 140058505 140063475 Zm00004b040216 Zm00004b040216a,Zm00004b040216b simSplit
exon.877681 chr10 140062747 140062854 Zm00004b040216b 140058505 140063475 Zm00004b040216 Zm00004b040216a,Zm00004b040216b simSplit
exon.877681 chr10 140062747 140062854 Zm00004b040216 140058505 140063475 Zm00004b040216 Zm00004b040216a,Zm00004b040216b simSplit
exon.877680 chr10 140062956 140063475 Zm00004b040216b 140058505 140063475 Zm00004b040216 Zm00004b040216a,Zm00004b040216b simSplit
exon.877680 chr10 140062956 140063475 Zm00004b040216 140058505 140063475 Zm00004b040216 Zm00004b040216a,Zm00004b040216b simSplit
exon.877903 chr10 140251787 140252122 Zm00004b040224a 140251787 140259036 Zm00004b040224 Zm00004b040224a,Zm00004b040224b simSplit
exon.877903 chr10 140251787 140252122 Zm00004b040224 140251787 140259036 Zm00004b040224 Zm00004b040224a,Zm00004b040224b simSplit
exon.877902 chr10 140253146 140253454 Zm00004b040224a 140251787 140259036 Zm00004b040224 Zm00004b040224a,Zm00004b040224b simSplit
exon.877902 chr10 140253146 140253454 Zm00004b040224 140251787 140259036 Zm00004b040224 Zm00004b040224a,Zm00004b040224b simSplit
exon.877901 chr10 140253570 140253695 Zm00004b040224a 140251787 140259036 Zm00004b040224 Zm00004b040224a,Zm00004b040224b simSplit
exon.877901 chr10 140253570 140253695 Zm00004b040224 140251787 140259036 Zm00004b040224 Zm00004b040224a,Zm00004b040224b simSplit
exon.877900 chr10 140253772 140254514 Zm00004b040224a 140251787 140259036 Zm00004b040224 Zm00004b040224a,Zm00004b040224b simSplit
exon.877900 chr10 140253772 140254514 Zm00004b040224 140251787 140259036 Zm00004b040224 Zm00004b040224a,Zm00004b040224b simSplit
exon.877899 chr10 140254620 140254694 Zm00004b040224a 140251787 140259036 Zm00004b040224 Zm00004b040224a,Zm00004b040224b simSplit
exon.877899 chr10 140254620 140254694 Zm00004b040224 140251787 140259036 Zm00004b040224 Zm00004b040224a,Zm00004b040224b simSplit
exon.877898 chr10 140255115 140255189 Zm00004b040224a 140251787 140259036 Zm00004b040224 Zm00004b040224a,Zm00004b040224b simSplit
exon.877898 chr10 140255115 140255189 Zm00004b040224 140251787 140259036 Zm00004b040224 Zm00004b040224a,Zm00004b040224b simSplit
exon.877897 chr10 140255429 140255517 Zm00004b040224a 140251787 140259036 Zm00004b040224 Zm00004b040224a,Zm00004b040224b simSplit
exon.877897 chr10 140255429 140255517 Zm00004b040224 140251787 140259036 Zm00004b040224 Zm00004b040224a,Zm00004b040224b simSplit
exon.877896 chr10 140255903 140256002 Zm00004b040224a 140251787 140259036 Zm00004b040224 Zm00004b040224a,Zm00004b040224b simSplit
exon.877896 chr10 140255903 140256002 Zm00004b040224 140251787 140259036 Zm00004b040224 Zm00004b040224a,Zm00004b040224b simSplit
exon.877895 chr10 140256097 140256241 Zm00004b040224a 140251787 140259036 Zm00004b040224 Zm00004b040224a,Zm00004b040224b simSplit
exon.877895 chr10 140256097 140256241 Zm00004b040224 140251787 140259036 Zm00004b040224 Zm00004b040224a,Zm00004b040224b simSplit
exon.877894 chr10 140256352 140256525 Zm00004b040224a 140251787 140259036 Zm00004b040224 Zm00004b040224a,Zm00004b040224b simSplit
exon.877894 chr10 140256352 140256525 Zm00004b040224 140251787 140259036 Zm00004b040224 Zm00004b040224a,Zm00004b040224b simSplit
exon.877893 chr10 140257097 140257173 Zm00004b040224a 140251787 140259036 Zm00004b040224 Zm00004b040224a,Zm00004b040224b simSplit
exon.877893 chr10 140257097 140257173 Zm00004b040224 140251787 140259036 Zm00004b040224 Zm00004b040224a,Zm00004b040224b simSplit
exon.877892 chr10 140257376 140257504 Zm00004b040224a 140251787 140259036 Zm00004b040224 Zm00004b040224a,Zm00004b040224b simSplit
exon.877892 chr10 140257376 140257504 Zm00004b040224 140251787 140259036 Zm00004b040224 Zm00004b040224a,Zm00004b040224b simSplit
exon.877891 chr10 140257583 140257652 Zm00004b040224a 140251787 140259036 Zm00004b040224 Zm00004b040224a,Zm00004b040224b simSplit
exon.877891 chr10 140257583 140257652 Zm00004b040224 140251787 140259036 Zm00004b040224 Zm00004b040224a,Zm00004b040224b simSplit
exon.877890 chr10 140257728 140257837 Zm00004b040224a 140251787 140259036 Zm00004b040224 Zm00004b040224a,Zm00004b040224b simSplit
exon.877890 chr10 140257728 140257837 Zm00004b040224 140251787 140259036 Zm00004b040224 Zm00004b040224a,Zm00004b040224b simSplit
exon.877889 chr10 140257917 140258070 Zm00004b040224b 140251787 140259036 Zm00004b040224 Zm00004b040224a,Zm00004b040224b simSplit
exon.877889 chr10 140257917 140258070 Zm00004b040224 140251787 140259036 Zm00004b040224 Zm00004b040224a,Zm00004b040224b simSplit
exon.877888 chr10 140258156 140258355 Zm00004b040224b 140251787 140259036 Zm00004b040224 Zm00004b040224a,Zm00004b040224b simSplit
exon.877888 chr10 140258156 140258355 Zm00004b040224 140251787 140259036 Zm00004b040224 Zm00004b040224a,Zm00004b040224b simSplit
exon.877887 chr10 140258989 140259036 Zm00004b040224b 140251787 140259036 Zm00004b040224 Zm00004b040224a,Zm00004b040224b simSplit
exon.877887 chr10 140258989 140259036 Zm00004b040224 140251787 140259036 Zm00004b040224 Zm00004b040224a,Zm00004b040224b simSplit
exon.877935 chr10 140268338 140268749 Zm00004b040226a 140268338 140270548 Zm00004b040226 Zm00004b040226a,Zm00004b040226b simSplit
exon.877935 chr10 140268338 140268749 Zm00004b040226 140268338 140270548 Zm00004b040226 Zm00004b040226a,Zm00004b040226b simSplit
exon.877934 chr10 140268830 140268988 Zm00004b040226a 140268338 140270548 Zm00004b040226 Zm00004b040226a,Zm00004b040226b simSplit
exon.877934 chr10 140268830 140268988 Zm00004b040226 140268338 140270548 Zm00004b040226 Zm00004b040226a,Zm00004b040226b simSplit
exon.877933 chr10 140269143 140269214 Zm00004b040226a 140268338 140270548 Zm00004b040226 Zm00004b040226a,Zm00004b040226b simSplit
exon.877933 chr10 140269143 140269214 Zm00004b040226 140268338 140270548 Zm00004b040226 Zm00004b040226a,Zm00004b040226b simSplit
exon.877932 chr10 140270510 140270548 Zm00004b040226b 140268338 140270548 Zm00004b040226 Zm00004b040226a,Zm00004b040226b simSplit
exon.877932 chr10 140270510 140270548 Zm00004b040226 140268338 140270548 Zm00004b040226 Zm00004b040226a,Zm00004b040226b simSplit
exon.878018 chr10 140308015 140308702 Zm00004b040230a 140308015 140317247 Zm00004b040230 Zm00004b040230a,Zm00004b040230b simSplit
exon.878018 chr10 140308015 140308702 Zm00004b040230 140308015 140317247 Zm00004b040230 Zm00004b040230a,Zm00004b040230b simSplit
exon.878017 chr10 140308788 140308948 Zm00004b040230a 140308015 140317247 Zm00004b040230 Zm00004b040230a,Zm00004b040230b simSplit
exon.878017 chr10 140308788 140308948 Zm00004b040230 140308015 140317247 Zm00004b040230 Zm00004b040230a,Zm00004b040230b simSplit
exon.878016 chr10 140309040 140309358 Zm00004b040230a 140308015 140317247 Zm00004b040230 Zm00004b040230a,Zm00004b040230b simSplit
exon.878016 chr10 140309040 140309358 Zm00004b040230 140308015 140317247 Zm00004b040230 Zm00004b040230a,Zm00004b040230b simSplit
exon.878015 chr10 140309725 140309790 Zm00004b040230a 140308015 140317247 Zm00004b040230 Zm00004b040230a,Zm00004b040230b simSplit
exon.878015 chr10 140309725 140309790 Zm00004b040230 140308015 140317247 Zm00004b040230 Zm00004b040230a,Zm00004b040230b simSplit
exon.878014 chr10 140309932 140310057 Zm00004b040230a 140308015 140317247 Zm00004b040230 Zm00004b040230a,Zm00004b040230b simSplit
exon.878014 chr10 140309932 140310057 Zm00004b040230 140308015 140317247 Zm00004b040230 Zm00004b040230a,Zm00004b040230b simSplit
exon.878013 chr10 140310139 140310279 Zm00004b040230a 140308015 140317247 Zm00004b040230 Zm00004b040230a,Zm00004b040230b simSplit
exon.878013 chr10 140310139 140310279 Zm00004b040230 140308015 140317247 Zm00004b040230 Zm00004b040230a,Zm00004b040230b simSplit
exon.878012 chr10 140310370 140310380 Zm00004b040230b 140308015 140317247 Zm00004b040230 Zm00004b040230a,Zm00004b040230b simSplit
exon.878012 chr10 140310370 140310380 Zm00004b040230 140308015 140317247 Zm00004b040230 Zm00004b040230a,Zm00004b040230b simSplit
exon.878011 chr10 140310480 140310627 Zm00004b040230b 140308015 140317247 Zm00004b040230 Zm00004b040230a,Zm00004b040230b simSplit
exon.878011 chr10 140310480 140310627 Zm00004b040230 140308015 140317247 Zm00004b040230 Zm00004b040230a,Zm00004b040230b simSplit
exon.878010 chr10 140312023 140312151 Zm00004b040230b 140308015 140317247 Zm00004b040230 Zm00004b040230a,Zm00004b040230b simSplit
exon.878010 chr10 140312023 140312151 Zm00004b040230 140308015 140317247 Zm00004b040230 Zm00004b040230a,Zm00004b040230b simSplit
exon.878009 chr10 140312251 140312388 Zm00004b040230b 140308015 140317247 Zm00004b040230 Zm00004b040230a,Zm00004b040230b simSplit
exon.878009 chr10 140312251 140312388 Zm00004b040230 140308015 140317247 Zm00004b040230 Zm00004b040230a,Zm00004b040230b simSplit
exon.878008 chr10 140312496 140312564 Zm00004b040230b 140308015 140317247 Zm00004b040230 Zm00004b040230a,Zm00004b040230b simSplit
exon.878008 chr10 140312496 140312564 Zm00004b040230 140308015 140317247 Zm00004b040230 Zm00004b040230a,Zm00004b040230b simSplit
exon.878007 chr10 140312626 140312694 Zm00004b040230b 140308015 140317247 Zm00004b040230 Zm00004b040230a,Zm00004b040230b simSplit
exon.878007 chr10 140312626 140312694 Zm00004b040230 140308015 140317247 Zm00004b040230 Zm00004b040230a,Zm00004b040230b simSplit
exon.878006 chr10 140312868 140313023 Zm00004b040230b 140308015 140317247 Zm00004b040230 Zm00004b040230a,Zm00004b040230b simSplit
exon.878006 chr10 140312868 140313023 Zm00004b040230 140308015 140317247 Zm00004b040230 Zm00004b040230a,Zm00004b040230b simSplit
exon.878005 chr10 140313797 140313897 Zm00004b040230b 140308015 140317247 Zm00004b040230 Zm00004b040230a,Zm00004b040230b simSplit
exon.878005 chr10 140313797 140313897 Zm00004b040230 140308015 140317247 Zm00004b040230 Zm00004b040230a,Zm00004b040230b simSplit
exon.878004 chr10 140314034 140314184 Zm00004b040230b 140308015 140317247 Zm00004b040230 Zm00004b040230a,Zm00004b040230b simSplit
exon.878004 chr10 140314034 140314184 Zm00004b040230 140308015 140317247 Zm00004b040230 Zm00004b040230a,Zm00004b040230b simSplit
exon.878003 chr10 140314467 140314629 Zm00004b040230b 140308015 140317247 Zm00004b040230 Zm00004b040230a,Zm00004b040230b simSplit
exon.878003 chr10 140314467 140314629 Zm00004b040230 140308015 140317247 Zm00004b040230 Zm00004b040230a,Zm00004b040230b simSplit
exon.878002 chr10 140314778 140314910 Zm00004b040230b 140308015 140317247 Zm00004b040230 Zm00004b040230a,Zm00004b040230b simSplit
exon.878002 chr10 140314778 140314910 Zm00004b040230 140308015 140317247 Zm00004b040230 Zm00004b040230a,Zm00004b040230b simSplit
exon.878001 chr10 140314987 140315164 Zm00004b040230b 140308015 140317247 Zm00004b040230 Zm00004b040230a,Zm00004b040230b simSplit
exon.878001 chr10 140314987 140315164 Zm00004b040230 140308015 140317247 Zm00004b040230 Zm00004b040230a,Zm00004b040230b simSplit
exon.878000 chr10 140315245 140315487 Zm00004b040230b 140308015 140317247 Zm00004b040230 Zm00004b040230a,Zm00004b040230b simSplit
exon.878000 chr10 140315245 140315487 Zm00004b040230 140308015 140317247 Zm00004b040230 Zm00004b040230a,Zm00004b040230b simSplit
exon.877999 chr10 140315601 140315669 Zm00004b040230b 140308015 140317247 Zm00004b040230 Zm00004b040230a,Zm00004b040230b simSplit
exon.877999 chr10 140315601 140315669 Zm00004b040230 140308015 140317247 Zm00004b040230 Zm00004b040230a,Zm00004b040230b simSplit
exon.877998 chr10 140315984 140316089 Zm00004b040230b 140308015 140317247 Zm00004b040230 Zm00004b040230a,Zm00004b040230b simSplit
exon.877998 chr10 140315984 140316089 Zm00004b040230 140308015 140317247 Zm00004b040230 Zm00004b040230a,Zm00004b040230b simSplit
exon.877997 chr10 140317053 140317247 Zm00004b040230b 140308015 140317247 Zm00004b040230 Zm00004b040230a,Zm00004b040230b simSplit
exon.877997 chr10 140317053 140317247 Zm00004b040230 140308015 140317247 Zm00004b040230 Zm00004b040230a,Zm00004b040230b simSplit
exon.878263 chr10 140597426 140598151 Zm00004b040243a 140597426 140605100 Zm00004b040243 Zm00004b040243a,Zm00004b040243b simSplit
exon.878263 chr10 140597426 140598151 Zm00004b040243 140597426 140605100 Zm00004b040243 Zm00004b040243a,Zm00004b040243b simSplit
exon.878262 chr10 140598237 140598407 Zm00004b040243a 140597426 140605100 Zm00004b040243 Zm00004b040243a,Zm00004b040243b simSplit
exon.878262 chr10 140598237 140598407 Zm00004b040243 140597426 140605100 Zm00004b040243 Zm00004b040243a,Zm00004b040243b simSplit
exon.878261 chr10 140598500 140598580 Zm00004b040243a 140597426 140605100 Zm00004b040243 Zm00004b040243a,Zm00004b040243b simSplit
exon.878261 chr10 140598500 140598580 Zm00004b040243 140597426 140605100 Zm00004b040243 Zm00004b040243a,Zm00004b040243b simSplit
exon.878260 chr10 140598708 140598806 Zm00004b040243a 140597426 140605100 Zm00004b040243 Zm00004b040243a,Zm00004b040243b simSplit
exon.878260 chr10 140598708 140598806 Zm00004b040243 140597426 140605100 Zm00004b040243 Zm00004b040243a,Zm00004b040243b simSplit
exon.878259 chr10 140598919 140599027 Zm00004b040243a 140597426 140605100 Zm00004b040243 Zm00004b040243a,Zm00004b040243b simSplit
exon.878259 chr10 140598919 140599027 Zm00004b040243 140597426 140605100 Zm00004b040243 Zm00004b040243a,Zm00004b040243b simSplit
exon.878258 chr10 140599128 140599193 Zm00004b040243b 140597426 140605100 Zm00004b040243 Zm00004b040243a,Zm00004b040243b simSplit
exon.878258 chr10 140599128 140599193 Zm00004b040243 140597426 140605100 Zm00004b040243 Zm00004b040243a,Zm00004b040243b simSplit
exon.878257 chr10 140599364 140599488 Zm00004b040243b 140597426 140605100 Zm00004b040243 Zm00004b040243a,Zm00004b040243b simSplit
exon.878257 chr10 140599364 140599488 Zm00004b040243 140597426 140605100 Zm00004b040243 Zm00004b040243a,Zm00004b040243b simSplit
exon.878256 chr10 140601386 140601475 Zm00004b040243b 140597426 140605100 Zm00004b040243 Zm00004b040243a,Zm00004b040243b simSplit
exon.878256 chr10 140601386 140601475 Zm00004b040243 140597426 140605100 Zm00004b040243 Zm00004b040243a,Zm00004b040243b simSplit
exon.878255 chr10 140601709 140601880 Zm00004b040243b 140597426 140605100 Zm00004b040243 Zm00004b040243a,Zm00004b040243b simSplit
exon.878255 chr10 140601709 140601880 Zm00004b040243 140597426 140605100 Zm00004b040243 Zm00004b040243a,Zm00004b040243b simSplit
exon.878254 chr10 140602056 140602121 Zm00004b040243b 140597426 140605100 Zm00004b040243 Zm00004b040243a,Zm00004b040243b simSplit
exon.878254 chr10 140602056 140602121 Zm00004b040243 140597426 140605100 Zm00004b040243 Zm00004b040243a,Zm00004b040243b simSplit
exon.878253 chr10 140604335 140604372 Zm00004b040243b 140597426 140605100 Zm00004b040243 Zm00004b040243a,Zm00004b040243b simSplit
exon.878253 chr10 140604335 140604372 Zm00004b040243 140597426 140605100 Zm00004b040243 Zm00004b040243a,Zm00004b040243b simSplit
exon.878252 chr10 140604594 140604934 Zm00004b040243b 140597426 140605100 Zm00004b040243 Zm00004b040243a,Zm00004b040243b simSplit
exon.878252 chr10 140604594 140604934 Zm00004b040243 140597426 140605100 Zm00004b040243 Zm00004b040243a,Zm00004b040243b simSplit
exon.878251 chr10 140605020 140605100 Zm00004b040243b 140597426 140605100 Zm00004b040243 Zm00004b040243a,Zm00004b040243b simSplit
exon.878251 chr10 140605020 140605100 Zm00004b040243 140597426 140605100 Zm00004b040243 Zm00004b040243a,Zm00004b040243b simSplit
exon.878289 chr10 140608019 140608096 Zm00004b040244a 140608019 140613073 Zm00004b040244 Zm00004b040244a,Zm00004b040244b simSplit
exon.878289 chr10 140608019 140608096 Zm00004b040244 140608019 140613073 Zm00004b040244 Zm00004b040244a,Zm00004b040244b simSplit
exon.878288 chr10 140608364 140608870 Zm00004b040244a 140608019 140613073 Zm00004b040244 Zm00004b040244a,Zm00004b040244b simSplit
exon.878288 chr10 140608364 140608870 Zm00004b040244 140608019 140613073 Zm00004b040244 Zm00004b040244a,Zm00004b040244b simSplit
exon.878287 chr10 140609006 140609217 Zm00004b040244a 140608019 140613073 Zm00004b040244 Zm00004b040244a,Zm00004b040244b simSplit
exon.878287 chr10 140609006 140609217 Zm00004b040244 140608019 140613073 Zm00004b040244 Zm00004b040244a,Zm00004b040244b simSplit
exon.878286 chr10 140609342 140609497 Zm00004b040244b 140608019 140613073 Zm00004b040244 Zm00004b040244a,Zm00004b040244b simSplit
exon.878286 chr10 140609342 140609497 Zm00004b040244 140608019 140613073 Zm00004b040244 Zm00004b040244a,Zm00004b040244b simSplit
exon.878285 chr10 140609962 140610980 Zm00004b040244b 140608019 140613073 Zm00004b040244 Zm00004b040244a,Zm00004b040244b simSplit
exon.878285 chr10 140609962 140610980 Zm00004b040244 140608019 140613073 Zm00004b040244 Zm00004b040244a,Zm00004b040244b simSplit
exon.878284 chr10 140612055 140612114 Zm00004b040244b 140608019 140613073 Zm00004b040244 Zm00004b040244a,Zm00004b040244b simSplit
exon.878284 chr10 140612055 140612114 Zm00004b040244 140608019 140613073 Zm00004b040244 Zm00004b040244a,Zm00004b040244b simSplit
exon.878283 chr10 140612762 140613073 Zm00004b040244b 140608019 140613073 Zm00004b040244 Zm00004b040244a,Zm00004b040244b simSplit
exon.878283 chr10 140612762 140613073 Zm00004b040244 140608019 140613073 Zm00004b040244 Zm00004b040244a,Zm00004b040244b simSplit
exon.878460 chr10 140736310 140737034 Zm00004b040249a 140736310 140745659 Zm00004b040249 Zm00004b040249a,Zm00004b040249b simSplit
exon.878460 chr10 140736310 140737034 Zm00004b040249 140736310 140745659 Zm00004b040249 Zm00004b040249a,Zm00004b040249b simSplit
exon.878461 chr10 140738415 140738566 Zm00004b040249a 140736310 140745659 Zm00004b040249 Zm00004b040249a,Zm00004b040249b simSplit
exon.878461 chr10 140738415 140738566 Zm00004b040249 140736310 140745659 Zm00004b040249 Zm00004b040249a,Zm00004b040249b simSplit
exon.878462 chr10 140738832 140738954 Zm00004b040249a 140736310 140745659 Zm00004b040249 Zm00004b040249a,Zm00004b040249b simSplit
exon.878462 chr10 140738832 140738954 Zm00004b040249 140736310 140745659 Zm00004b040249 Zm00004b040249a,Zm00004b040249b simSplit
exon.878463 chr10 140739087 140739231 Zm00004b040249a 140736310 140745659 Zm00004b040249 Zm00004b040249a,Zm00004b040249b simSplit
exon.878463 chr10 140739087 140739231 Zm00004b040249 140736310 140745659 Zm00004b040249 Zm00004b040249a,Zm00004b040249b simSplit
exon.878464 chr10 140741616 140741677 Zm00004b040249a 140736310 140745659 Zm00004b040249 Zm00004b040249a,Zm00004b040249b simSplit
exon.878464 chr10 140741616 140741677 Zm00004b040249 140736310 140745659 Zm00004b040249 Zm00004b040249a,Zm00004b040249b simSplit
exon.878465 chr10 140741915 140742128 Zm00004b040249a 140736310 140745659 Zm00004b040249 Zm00004b040249a,Zm00004b040249b simSplit
exon.878465 chr10 140741915 140742128 Zm00004b040249 140736310 140745659 Zm00004b040249 Zm00004b040249a,Zm00004b040249b simSplit
exon.878466 chr10 140743371 140744285 Zm00004b040249b 140736310 140745659 Zm00004b040249 Zm00004b040249a,Zm00004b040249b simSplit
exon.878466 chr10 140743371 140744285 Zm00004b040249 140736310 140745659 Zm00004b040249 Zm00004b040249a,Zm00004b040249b simSplit
exon.878467 chr10 140744518 140744767 Zm00004b040249b 140736310 140745659 Zm00004b040249 Zm00004b040249a,Zm00004b040249b simSplit
exon.878467 chr10 140744518 140744767 Zm00004b040249 140736310 140745659 Zm00004b040249 Zm00004b040249a,Zm00004b040249b simSplit
exon.878468 chr10 140744856 140745659 Zm00004b040249b 140736310 140745659 Zm00004b040249 Zm00004b040249a,Zm00004b040249b simSplit
exon.878468 chr10 140744856 140745659 Zm00004b040249 140736310 140745659 Zm00004b040249 Zm00004b040249a,Zm00004b040249b simSplit
exon.878883 chr10 141200008 141200732 Zm00004b040266a 141200008 141203124 Zm00004b040266 Zm00004b040266a,Zm00004b040266b simSplit
exon.878883 chr10 141200008 141200732 Zm00004b040266 141200008 141203124 Zm00004b040266 Zm00004b040266a,Zm00004b040266b simSplit
exon.878884 chr10 141200817 141200917 Zm00004b040266b 141200008 141203124 Zm00004b040266 Zm00004b040266a,Zm00004b040266b simSplit
exon.878884 chr10 141200817 141200917 Zm00004b040266 141200008 141203124 Zm00004b040266 Zm00004b040266a,Zm00004b040266b simSplit
exon.878885 chr10 141201317 141201461 Zm00004b040266b 141200008 141203124 Zm00004b040266 Zm00004b040266a,Zm00004b040266b simSplit
exon.878885 chr10 141201317 141201461 Zm00004b040266 141200008 141203124 Zm00004b040266 Zm00004b040266a,Zm00004b040266b simSplit
exon.878886 chr10 141201545 141201634 Zm00004b040266b 141200008 141203124 Zm00004b040266 Zm00004b040266a,Zm00004b040266b simSplit
exon.878886 chr10 141201545 141201634 Zm00004b040266 141200008 141203124 Zm00004b040266 Zm00004b040266a,Zm00004b040266b simSplit
exon.878887 chr10 141202722 141203124 Zm00004b040266b 141200008 141203124 Zm00004b040266 Zm00004b040266a,Zm00004b040266b simSplit
exon.878887 chr10 141202722 141203124 Zm00004b040266 141200008 141203124 Zm00004b040266 Zm00004b040266a,Zm00004b040266b simSplit
exon.878959 chr10 141215099 141216546 Zm00004b040268a 141215099 141219385 Zm00004b040268 Zm00004b040268a,Zm00004b040268b simSplit
exon.878959 chr10 141215099 141216546 Zm00004b040268 141215099 141219385 Zm00004b040268 Zm00004b040268a,Zm00004b040268b simSplit
exon.878958 chr10 141217234 141217383 Zm00004b040268a 141215099 141219385 Zm00004b040268 Zm00004b040268a,Zm00004b040268b simSplit
exon.878958 chr10 141217234 141217383 Zm00004b040268 141215099 141219385 Zm00004b040268 Zm00004b040268a,Zm00004b040268b simSplit
exon.878957 chr10 141217553 141217657 Zm00004b040268a 141215099 141219385 Zm00004b040268 Zm00004b040268a,Zm00004b040268b simSplit
exon.878957 chr10 141217553 141217657 Zm00004b040268 141215099 141219385 Zm00004b040268 Zm00004b040268a,Zm00004b040268b simSplit
exon.878956 chr10 141217763 141217840 Zm00004b040268a 141215099 141219385 Zm00004b040268 Zm00004b040268a,Zm00004b040268b simSplit
exon.878956 chr10 141217763 141217840 Zm00004b040268 141215099 141219385 Zm00004b040268 Zm00004b040268a,Zm00004b040268b simSplit
exon.878955 chr10 141219317 141219385 Zm00004b040268b 141215099 141219385 Zm00004b040268 Zm00004b040268a,Zm00004b040268b simSplit
exon.878955 chr10 141219317 141219385 Zm00004b040268 141215099 141219385 Zm00004b040268 Zm00004b040268a,Zm00004b040268b simSplit
exon.880272 chr10 141780014 141780771 Zm00004b040298a 141780014 141785429 Zm00004b040298 Zm00004b040298a,Zm00004b040298b simSplit
exon.880272 chr10 141780014 141780771 Zm00004b040298 141780014 141785429 Zm00004b040298 Zm00004b040298a,Zm00004b040298b simSplit
exon.880271 chr10 141781004 141781081 Zm00004b040298a 141780014 141785429 Zm00004b040298 Zm00004b040298a,Zm00004b040298b simSplit
exon.880271 chr10 141781004 141781081 Zm00004b040298 141780014 141785429 Zm00004b040298 Zm00004b040298a,Zm00004b040298b simSplit
exon.880270 chr10 141782453 141782496 Zm00004b040298a 141780014 141785429 Zm00004b040298 Zm00004b040298a,Zm00004b040298b simSplit
exon.880270 chr10 141782453 141782496 Zm00004b040298 141780014 141785429 Zm00004b040298 Zm00004b040298a,Zm00004b040298b simSplit
exon.880269 chr10 141782579 141782645 Zm00004b040298a 141780014 141785429 Zm00004b040298 Zm00004b040298a,Zm00004b040298b simSplit
exon.880269 chr10 141782579 141782645 Zm00004b040298 141780014 141785429 Zm00004b040298 Zm00004b040298a,Zm00004b040298b simSplit
exon.880268 chr10 141783456 141783502 Zm00004b040298a 141780014 141785429 Zm00004b040298 Zm00004b040298a,Zm00004b040298b simSplit
exon.880268 chr10 141783456 141783502 Zm00004b040298 141780014 141785429 Zm00004b040298 Zm00004b040298a,Zm00004b040298b simSplit
exon.880267 chr10 141783584 141783631 Zm00004b040298a 141780014 141785429 Zm00004b040298 Zm00004b040298a,Zm00004b040298b simSplit
exon.880267 chr10 141783584 141783631 Zm00004b040298 141780014 141785429 Zm00004b040298 Zm00004b040298a,Zm00004b040298b simSplit
exon.880266 chr10 141783875 141783969 Zm00004b040298a 141780014 141785429 Zm00004b040298 Zm00004b040298a,Zm00004b040298b simSplit
exon.880266 chr10 141783875 141783969 Zm00004b040298 141780014 141785429 Zm00004b040298 Zm00004b040298a,Zm00004b040298b simSplit
exon.880265 chr10 141784992 141785136 Zm00004b040298a 141780014 141785429 Zm00004b040298 Zm00004b040298a,Zm00004b040298b simSplit
exon.880265 chr10 141784992 141785136 Zm00004b040298 141780014 141785429 Zm00004b040298 Zm00004b040298a,Zm00004b040298b simSplit
exon.880264 chr10 141785207 141785429 Zm00004b040298b 141780014 141785429 Zm00004b040298 Zm00004b040298a,Zm00004b040298b simSplit
exon.880264 chr10 141785207 141785429 Zm00004b040298 141780014 141785429 Zm00004b040298 Zm00004b040298a,Zm00004b040298b simSplit
exon.880583 chr10 141897203 141897920 Zm00004b040306a 141897203 141902505 Zm00004b040306 Zm00004b040306a,Zm00004b040306b simSplit
exon.880583 chr10 141897203 141897920 Zm00004b040306 141897203 141902505 Zm00004b040306 Zm00004b040306a,Zm00004b040306b simSplit
exon.880582 chr10 141898029 141898458 Zm00004b040306a 141897203 141902505 Zm00004b040306 Zm00004b040306a,Zm00004b040306b simSplit
exon.880582 chr10 141898029 141898458 Zm00004b040306 141897203 141902505 Zm00004b040306 Zm00004b040306a,Zm00004b040306b simSplit
exon.880581 chr10 141898564 141898661 Zm00004b040306a 141897203 141902505 Zm00004b040306 Zm00004b040306a,Zm00004b040306b simSplit
exon.880581 chr10 141898564 141898661 Zm00004b040306 141897203 141902505 Zm00004b040306 Zm00004b040306a,Zm00004b040306b simSplit
exon.880580 chr10 141898750 141898852 Zm00004b040306a 141897203 141902505 Zm00004b040306 Zm00004b040306a,Zm00004b040306b simSplit
exon.880580 chr10 141898750 141898852 Zm00004b040306 141897203 141902505 Zm00004b040306 Zm00004b040306a,Zm00004b040306b simSplit
exon.880579 chr10 141898944 141899029 Zm00004b040306a 141897203 141902505 Zm00004b040306 Zm00004b040306a,Zm00004b040306b simSplit
exon.880579 chr10 141898944 141899029 Zm00004b040306 141897203 141902505 Zm00004b040306 Zm00004b040306a,Zm00004b040306b simSplit
exon.880578 chr10 141899122 141899209 Zm00004b040306a 141897203 141902505 Zm00004b040306 Zm00004b040306a,Zm00004b040306b simSplit
exon.880578 chr10 141899122 141899209 Zm00004b040306 141897203 141902505 Zm00004b040306 Zm00004b040306a,Zm00004b040306b simSplit
exon.880577 chr10 141899293 141899406 Zm00004b040306a 141897203 141902505 Zm00004b040306 Zm00004b040306a,Zm00004b040306b simSplit
exon.880577 chr10 141899293 141899406 Zm00004b040306 141897203 141902505 Zm00004b040306 Zm00004b040306a,Zm00004b040306b simSplit
exon.880576 chr10 141899500 141899588 Zm00004b040306a 141897203 141902505 Zm00004b040306 Zm00004b040306a,Zm00004b040306b simSplit
exon.880576 chr10 141899500 141899588 Zm00004b040306 141897203 141902505 Zm00004b040306 Zm00004b040306a,Zm00004b040306b simSplit
exon.880575 chr10 141899705 141901987 Zm00004b040306a 141897203 141902505 Zm00004b040306 Zm00004b040306a,Zm00004b040306b simSplit
exon.880575 chr10 141899705 141901987 Zm00004b040306 141897203 141902505 Zm00004b040306 Zm00004b040306a,Zm00004b040306b simSplit
exon.880574 chr10 141902251 141902377 Zm00004b040306a 141897203 141902505 Zm00004b040306 Zm00004b040306a,Zm00004b040306b simSplit
exon.880574 chr10 141902251 141902377 Zm00004b040306 141897203 141902505 Zm00004b040306 Zm00004b040306a,Zm00004b040306b simSplit
exon.880573 chr10 141902404 141902505 Zm00004b040306b 141897203 141902505 Zm00004b040306 Zm00004b040306a,Zm00004b040306b simSplit
exon.880573 chr10 141902404 141902505 Zm00004b040306 141897203 141902505 Zm00004b040306 Zm00004b040306a,Zm00004b040306b simSplit
exon.880884 chr10 142188097 142188207 Zm00004b040317a 142188097 142192841 Zm00004b040317 Zm00004b040317a,Zm00004b040317b simSplit
exon.880884 chr10 142188097 142188207 Zm00004b040317 142188097 142192841 Zm00004b040317 Zm00004b040317a,Zm00004b040317b simSplit
exon.880885 chr10 142188229 142188652 Zm00004b040317a 142188097 142192841 Zm00004b040317 Zm00004b040317a,Zm00004b040317b simSplit
exon.880885 chr10 142188229 142188652 Zm00004b040317 142188097 142192841 Zm00004b040317 Zm00004b040317a,Zm00004b040317b simSplit
exon.880886 chr10 142189452 142189917 Zm00004b040317a 142188097 142192841 Zm00004b040317 Zm00004b040317a,Zm00004b040317b simSplit
exon.880886 chr10 142189452 142189917 Zm00004b040317 142188097 142192841 Zm00004b040317 Zm00004b040317a,Zm00004b040317b simSplit
exon.880887 chr10 142191602 142191651 Zm00004b040317a 142188097 142192841 Zm00004b040317 Zm00004b040317a,Zm00004b040317b simSplit
exon.880887 chr10 142191602 142191651 Zm00004b040317 142188097 142192841 Zm00004b040317 Zm00004b040317a,Zm00004b040317b simSplit
exon.880888 chr10 142191735 142191865 Zm00004b040317a 142188097 142192841 Zm00004b040317 Zm00004b040317a,Zm00004b040317b simSplit
exon.880888 chr10 142191735 142191865 Zm00004b040317 142188097 142192841 Zm00004b040317 Zm00004b040317a,Zm00004b040317b simSplit
exon.880889 chr10 142191952 142192054 Zm00004b040317a 142188097 142192841 Zm00004b040317 Zm00004b040317a,Zm00004b040317b simSplit
exon.880889 chr10 142191952 142192054 Zm00004b040317 142188097 142192841 Zm00004b040317 Zm00004b040317a,Zm00004b040317b simSplit
exon.880890 chr10 142192140 142192340 Zm00004b040317a 142188097 142192841 Zm00004b040317 Zm00004b040317a,Zm00004b040317b simSplit
exon.880890 chr10 142192140 142192340 Zm00004b040317 142188097 142192841 Zm00004b040317 Zm00004b040317a,Zm00004b040317b simSplit
exon.880891 chr10 142192501 142192762 Zm00004b040317b 142188097 142192841 Zm00004b040317 Zm00004b040317a,Zm00004b040317b simSplit
exon.880891 chr10 142192501 142192762 Zm00004b040317 142188097 142192841 Zm00004b040317 Zm00004b040317a,Zm00004b040317b simSplit
exon.880892 chr10 142192783 142192841 Zm00004b040317b 142188097 142192841 Zm00004b040317 Zm00004b040317a,Zm00004b040317b simSplit
exon.880892 chr10 142192783 142192841 Zm00004b040317 142188097 142192841 Zm00004b040317 Zm00004b040317a,Zm00004b040317b simSplit
exon.881054 chr10 142279818 142280024 Zm00004b040323a 142279818 142282088 Zm00004b040323 Zm00004b040323a,Zm00004b040323b simSplit
exon.881054 chr10 142279818 142280024 Zm00004b040323 142279818 142282088 Zm00004b040323 Zm00004b040323a,Zm00004b040323b simSplit
exon.881055 chr10 142280295 142280458 Zm00004b040323b 142279818 142282088 Zm00004b040323 Zm00004b040323a,Zm00004b040323b simSplit
exon.881055 chr10 142280295 142280458 Zm00004b040323 142279818 142282088 Zm00004b040323 Zm00004b040323a,Zm00004b040323b simSplit
exon.881056 chr10 142281853 142281896 Zm00004b040323b 142279818 142282088 Zm00004b040323 Zm00004b040323a,Zm00004b040323b simSplit
exon.881056 chr10 142281853 142281896 Zm00004b040323 142279818 142282088 Zm00004b040323 Zm00004b040323a,Zm00004b040323b simSplit
exon.881057 chr10 142282045 142282088 Zm00004b040323b 142279818 142282088 Zm00004b040323 Zm00004b040323a,Zm00004b040323b simSplit
exon.881057 chr10 142282045 142282088 Zm00004b040323 142279818 142282088 Zm00004b040323 Zm00004b040323a,Zm00004b040323b simSplit
exon.881080 chr10 142346093 142346430 Zm00004b040327a 142346093 142347653 Zm00004b040327 Zm00004b040327a,Zm00004b040327b simSplit
exon.881080 chr10 142346093 142346430 Zm00004b040327 142346093 142347653 Zm00004b040327 Zm00004b040327a,Zm00004b040327b simSplit
exon.881081 chr10 142346513 142346704 Zm00004b040327a 142346093 142347653 Zm00004b040327 Zm00004b040327a,Zm00004b040327b simSplit
exon.881081 chr10 142346513 142346704 Zm00004b040327 142346093 142347653 Zm00004b040327 Zm00004b040327a,Zm00004b040327b simSplit
exon.881082 chr10 142346814 142346982 Zm00004b040327a 142346093 142347653 Zm00004b040327 Zm00004b040327a,Zm00004b040327b simSplit
exon.881082 chr10 142346814 142346982 Zm00004b040327 142346093 142347653 Zm00004b040327 Zm00004b040327a,Zm00004b040327b simSplit
exon.881083 chr10 142347232 142347653 Zm00004b040327b 142346093 142347653 Zm00004b040327 Zm00004b040327a,Zm00004b040327b simSplit
exon.881083 chr10 142347232 142347653 Zm00004b040327 142346093 142347653 Zm00004b040327 Zm00004b040327a,Zm00004b040327b simSplit
exon.881163 chr10 142369952 142370343 Zm00004b040331a 142369952 142373867 Zm00004b040331 Zm00004b040331a,Zm00004b040331b simSplit
exon.881163 chr10 142369952 142370343 Zm00004b040331 142369952 142373867 Zm00004b040331 Zm00004b040331a,Zm00004b040331b simSplit
exon.881164 chr10 142372213 142372260 Zm00004b040331a 142369952 142373867 Zm00004b040331 Zm00004b040331a,Zm00004b040331b simSplit
exon.881164 chr10 142372213 142372260 Zm00004b040331 142369952 142373867 Zm00004b040331 Zm00004b040331a,Zm00004b040331b simSplit
exon.881165 chr10 142372335 142372391 Zm00004b040331b 142369952 142373867 Zm00004b040331 Zm00004b040331a,Zm00004b040331b simSplit
exon.881165 chr10 142372335 142372391 Zm00004b040331 142369952 142373867 Zm00004b040331 Zm00004b040331a,Zm00004b040331b simSplit
exon.881166 chr10 142372481 142372804 Zm00004b040331b 142369952 142373867 Zm00004b040331 Zm00004b040331a,Zm00004b040331b simSplit
exon.881166 chr10 142372481 142372804 Zm00004b040331 142369952 142373867 Zm00004b040331 Zm00004b040331a,Zm00004b040331b simSplit
exon.881167 chr10 142373118 142373219 Zm00004b040331b 142369952 142373867 Zm00004b040331 Zm00004b040331a,Zm00004b040331b simSplit
exon.881167 chr10 142373118 142373219 Zm00004b040331 142369952 142373867 Zm00004b040331 Zm00004b040331a,Zm00004b040331b simSplit
exon.881168 chr10 142373315 142373432 Zm00004b040331b 142369952 142373867 Zm00004b040331 Zm00004b040331a,Zm00004b040331b simSplit
exon.881168 chr10 142373315 142373432 Zm00004b040331 142369952 142373867 Zm00004b040331 Zm00004b040331a,Zm00004b040331b simSplit
exon.881169 chr10 142373551 142373867 Zm00004b040331b 142369952 142373867 Zm00004b040331 Zm00004b040331a,Zm00004b040331b simSplit
exon.881169 chr10 142373551 142373867 Zm00004b040331 142369952 142373867 Zm00004b040331 Zm00004b040331a,Zm00004b040331b simSplit
exon.881468 chr10 142850076 142850363 Zm00004b040345a 142850076 142854957 Zm00004b040345 Zm00004b040345a,Zm00004b040345b simSplit
exon.881468 chr10 142850076 142850363 Zm00004b040345 142850076 142854957 Zm00004b040345 Zm00004b040345a,Zm00004b040345b simSplit
exon.881469 chr10 142850561 142850623 Zm00004b040345a 142850076 142854957 Zm00004b040345 Zm00004b040345a,Zm00004b040345b simSplit
exon.881469 chr10 142850561 142850623 Zm00004b040345 142850076 142854957 Zm00004b040345 Zm00004b040345a,Zm00004b040345b simSplit
exon.881470 chr10 142850736 142850815 Zm00004b040345a 142850076 142854957 Zm00004b040345 Zm00004b040345a,Zm00004b040345b simSplit
exon.881470 chr10 142850736 142850815 Zm00004b040345 142850076 142854957 Zm00004b040345 Zm00004b040345a,Zm00004b040345b simSplit
exon.881471 chr10 142851587 142851695 Zm00004b040345a 142850076 142854957 Zm00004b040345 Zm00004b040345a,Zm00004b040345b simSplit
exon.881471 chr10 142851587 142851695 Zm00004b040345 142850076 142854957 Zm00004b040345 Zm00004b040345a,Zm00004b040345b simSplit
exon.881472 chr10 142853608 142853767 Zm00004b040345a 142850076 142854957 Zm00004b040345 Zm00004b040345a,Zm00004b040345b simSplit
exon.881472 chr10 142853608 142853767 Zm00004b040345 142850076 142854957 Zm00004b040345 Zm00004b040345a,Zm00004b040345b simSplit
exon.881473 chr10 142853850 142854013 Zm00004b040345b 142850076 142854957 Zm00004b040345 Zm00004b040345a,Zm00004b040345b simSplit
exon.881473 chr10 142853850 142854013 Zm00004b040345 142850076 142854957 Zm00004b040345 Zm00004b040345a,Zm00004b040345b simSplit
exon.881474 chr10 142854109 142854957 Zm00004b040345b 142850076 142854957 Zm00004b040345 Zm00004b040345a,Zm00004b040345b simSplit
exon.881474 chr10 142854109 142854957 Zm00004b040345 142850076 142854957 Zm00004b040345 Zm00004b040345a,Zm00004b040345b simSplit
exon.881733 chr10 143410937 143411035 Zm00004b040364a 143410937 143412999 Zm00004b040364 Zm00004b040364a,Zm00004b040364b simSplit
exon.881733 chr10 143410937 143411035 Zm00004b040364 143410937 143412999 Zm00004b040364 Zm00004b040364a,Zm00004b040364b simSplit
exon.881732 chr10 143411104 143411177 Zm00004b040364a 143410937 143412999 Zm00004b040364 Zm00004b040364a,Zm00004b040364b simSplit
exon.881732 chr10 143411104 143411177 Zm00004b040364 143410937 143412999 Zm00004b040364 Zm00004b040364a,Zm00004b040364b simSplit
exon.881731 chr10 143411278 143411413 Zm00004b040364b 143410937 143412999 Zm00004b040364 Zm00004b040364a,Zm00004b040364b simSplit
exon.881731 chr10 143411278 143411413 Zm00004b040364 143410937 143412999 Zm00004b040364 Zm00004b040364a,Zm00004b040364b simSplit
exon.881730 chr10 143411502 143411565 Zm00004b040364b 143410937 143412999 Zm00004b040364 Zm00004b040364a,Zm00004b040364b simSplit
exon.881730 chr10 143411502 143411565 Zm00004b040364 143410937 143412999 Zm00004b040364 Zm00004b040364a,Zm00004b040364b simSplit
exon.881729 chr10 143411641 143411709 Zm00004b040364b 143410937 143412999 Zm00004b040364 Zm00004b040364a,Zm00004b040364b simSplit
exon.881729 chr10 143411641 143411709 Zm00004b040364 143410937 143412999 Zm00004b040364 Zm00004b040364a,Zm00004b040364b simSplit
exon.881728 chr10 143411784 143411926 Zm00004b040364b 143410937 143412999 Zm00004b040364 Zm00004b040364a,Zm00004b040364b simSplit
exon.881728 chr10 143411784 143411926 Zm00004b040364 143410937 143412999 Zm00004b040364 Zm00004b040364a,Zm00004b040364b simSplit
exon.881727 chr10 143412062 143412205 Zm00004b040364b 143410937 143412999 Zm00004b040364 Zm00004b040364a,Zm00004b040364b simSplit
exon.881727 chr10 143412062 143412205 Zm00004b040364 143410937 143412999 Zm00004b040364 Zm00004b040364a,Zm00004b040364b simSplit
exon.881726 chr10 143412292 143412413 Zm00004b040364b 143410937 143412999 Zm00004b040364 Zm00004b040364a,Zm00004b040364b simSplit
exon.881726 chr10 143412292 143412413 Zm00004b040364 143410937 143412999 Zm00004b040364 Zm00004b040364a,Zm00004b040364b simSplit
exon.881725 chr10 143412501 143412669 Zm00004b040364b 143410937 143412999 Zm00004b040364 Zm00004b040364a,Zm00004b040364b simSplit
exon.881725 chr10 143412501 143412669 Zm00004b040364 143410937 143412999 Zm00004b040364 Zm00004b040364a,Zm00004b040364b simSplit
exon.881724 chr10 143412760 143412999 Zm00004b040364b 143410937 143412999 Zm00004b040364 Zm00004b040364a,Zm00004b040364b simSplit
exon.881724 chr10 143412760 143412999 Zm00004b040364 143410937 143412999 Zm00004b040364 Zm00004b040364a,Zm00004b040364b simSplit
exon.882905 chr10 144335009 144335151 Zm00004b040416a 144335009 144338623 Zm00004b040416 Zm00004b040416a,Zm00004b040416b simSplit
exon.882905 chr10 144335009 144335151 Zm00004b040416 144335009 144338623 Zm00004b040416 Zm00004b040416a,Zm00004b040416b simSplit
exon.882906 chr10 144335229 144335358 Zm00004b040416a 144335009 144338623 Zm00004b040416 Zm00004b040416a,Zm00004b040416b simSplit
exon.882906 chr10 144335229 144335358 Zm00004b040416 144335009 144338623 Zm00004b040416 Zm00004b040416a,Zm00004b040416b simSplit
exon.882907 chr10 144336659 144337499 Zm00004b040416b 144335009 144338623 Zm00004b040416 Zm00004b040416a,Zm00004b040416b simSplit
exon.882907 chr10 144336659 144337499 Zm00004b040416 144335009 144338623 Zm00004b040416 Zm00004b040416a,Zm00004b040416b simSplit
exon.882908 chr10 144338156 144338623 Zm00004b040416b 144335009 144338623 Zm00004b040416 Zm00004b040416a,Zm00004b040416b simSplit
exon.882908 chr10 144338156 144338623 Zm00004b040416 144335009 144338623 Zm00004b040416 Zm00004b040416a,Zm00004b040416b simSplit
exon.882925 chr10 144373850 144373971 Zm00004b040418a 144373850 144375616 Zm00004b040418 Zm00004b040418a,Zm00004b040418b simSplit
exon.882925 chr10 144373850 144373971 Zm00004b040418 144373850 144375616 Zm00004b040418 Zm00004b040418a,Zm00004b040418b simSplit
exon.882926 chr10 144374355 144374395 Zm00004b040418a 144373850 144375616 Zm00004b040418 Zm00004b040418a,Zm00004b040418b simSplit
exon.882926 chr10 144374355 144374395 Zm00004b040418 144373850 144375616 Zm00004b040418 Zm00004b040418a,Zm00004b040418b simSplit
exon.882927 chr10 144375192 144375282 Zm00004b040418b 144373850 144375616 Zm00004b040418 Zm00004b040418a,Zm00004b040418b simSplit
exon.882927 chr10 144375192 144375282 Zm00004b040418 144373850 144375616 Zm00004b040418 Zm00004b040418a,Zm00004b040418b simSplit
exon.882928 chr10 144375324 144375432 Zm00004b040418b 144373850 144375616 Zm00004b040418 Zm00004b040418a,Zm00004b040418b simSplit
exon.882928 chr10 144375324 144375432 Zm00004b040418 144373850 144375616 Zm00004b040418 Zm00004b040418a,Zm00004b040418b simSplit
exon.882929 chr10 144375518 144375616 Zm00004b040418b 144373850 144375616 Zm00004b040418 Zm00004b040418a,Zm00004b040418b simSplit
exon.882929 chr10 144375518 144375616 Zm00004b040418 144373850 144375616 Zm00004b040418 Zm00004b040418a,Zm00004b040418b simSplit
exon.883600 chr10 144927570 144929200 Zm00004b040447a 144927570 144934301 Zm00004b040447 Zm00004b040447a,Zm00004b040447b simSplit
exon.883600 chr10 144927570 144929200 Zm00004b040447 144927570 144934301 Zm00004b040447 Zm00004b040447a,Zm00004b040447b simSplit
exon.883601 chr10 144929343 144929597 Zm00004b040447a 144927570 144934301 Zm00004b040447 Zm00004b040447a,Zm00004b040447b simSplit
exon.883601 chr10 144929343 144929597 Zm00004b040447 144927570 144934301 Zm00004b040447 Zm00004b040447a,Zm00004b040447b simSplit
exon.883602 chr10 144931364 144931613 Zm00004b040447a 144927570 144934301 Zm00004b040447 Zm00004b040447a,Zm00004b040447b simSplit
exon.883602 chr10 144931364 144931613 Zm00004b040447 144927570 144934301 Zm00004b040447 Zm00004b040447a,Zm00004b040447b simSplit
exon.883603 chr10 144931721 144931885 Zm00004b040447a 144927570 144934301 Zm00004b040447 Zm00004b040447a,Zm00004b040447b simSplit
exon.883603 chr10 144931721 144931885 Zm00004b040447 144927570 144934301 Zm00004b040447 Zm00004b040447a,Zm00004b040447b simSplit
exon.883604 chr10 144931977 144932215 Zm00004b040447b 144927570 144934301 Zm00004b040447 Zm00004b040447a,Zm00004b040447b simSplit
exon.883604 chr10 144931977 144932215 Zm00004b040447 144927570 144934301 Zm00004b040447 Zm00004b040447a,Zm00004b040447b simSplit
exon.883605 chr10 144932328 144932360 Zm00004b040447b 144927570 144934301 Zm00004b040447 Zm00004b040447a,Zm00004b040447b simSplit
exon.883605 chr10 144932328 144932360 Zm00004b040447 144927570 144934301 Zm00004b040447 Zm00004b040447a,Zm00004b040447b simSplit
exon.883606 chr10 144932446 144932527 Zm00004b040447b 144927570 144934301 Zm00004b040447 Zm00004b040447a,Zm00004b040447b simSplit
exon.883606 chr10 144932446 144932527 Zm00004b040447 144927570 144934301 Zm00004b040447 Zm00004b040447a,Zm00004b040447b simSplit
exon.883607 chr10 144932632 144932792 Zm00004b040447b 144927570 144934301 Zm00004b040447 Zm00004b040447a,Zm00004b040447b simSplit
exon.883607 chr10 144932632 144932792 Zm00004b040447 144927570 144934301 Zm00004b040447 Zm00004b040447a,Zm00004b040447b simSplit
exon.883608 chr10 144932886 144933059 Zm00004b040447b 144927570 144934301 Zm00004b040447 Zm00004b040447a,Zm00004b040447b simSplit
exon.883608 chr10 144932886 144933059 Zm00004b040447 144927570 144934301 Zm00004b040447 Zm00004b040447a,Zm00004b040447b simSplit
exon.883609 chr10 144933154 144933336 Zm00004b040447b 144927570 144934301 Zm00004b040447 Zm00004b040447a,Zm00004b040447b simSplit
exon.883609 chr10 144933154 144933336 Zm00004b040447 144927570 144934301 Zm00004b040447 Zm00004b040447a,Zm00004b040447b simSplit
exon.883610 chr10 144933468 144934301 Zm00004b040447b 144927570 144934301 Zm00004b040447 Zm00004b040447a,Zm00004b040447b simSplit
exon.883610 chr10 144933468 144934301 Zm00004b040447 144927570 144934301 Zm00004b040447 Zm00004b040447a,Zm00004b040447b simSplit
exon.884402 chr10 145486720 145487197 Zm00004b040480a 145486720 145489663 Zm00004b040480 Zm00004b040480a,Zm00004b040480b simSplit
exon.884402 chr10 145486720 145487197 Zm00004b040480 145486720 145489663 Zm00004b040480 Zm00004b040480a,Zm00004b040480b simSplit
exon.884401 chr10 145487399 145488583 Zm00004b040480a 145486720 145489663 Zm00004b040480 Zm00004b040480a,Zm00004b040480b simSplit
exon.884401 chr10 145487399 145488583 Zm00004b040480 145486720 145489663 Zm00004b040480 Zm00004b040480a,Zm00004b040480b simSplit
exon.884400 chr10 145488711 145488798 Zm00004b040480a 145486720 145489663 Zm00004b040480 Zm00004b040480a,Zm00004b040480b simSplit
exon.884400 chr10 145488711 145488798 Zm00004b040480 145486720 145489663 Zm00004b040480 Zm00004b040480a,Zm00004b040480b simSplit
exon.884399 chr10 145489230 145489663 Zm00004b040480b 145486720 145489663 Zm00004b040480 Zm00004b040480a,Zm00004b040480b simSplit
exon.884399 chr10 145489230 145489663 Zm00004b040480 145486720 145489663 Zm00004b040480 Zm00004b040480a,Zm00004b040480b simSplit
exon.884423 chr10 145600257 145600808 Zm00004b040483a 145600257 145607396 Zm00004b040483 Zm00004b040483a,Zm00004b040483b simSplit
exon.884423 chr10 145600257 145600808 Zm00004b040483 145600257 145607396 Zm00004b040483 Zm00004b040483a,Zm00004b040483b simSplit
exon.884422 chr10 145606889 145607062 Zm00004b040483a 145600257 145607396 Zm00004b040483 Zm00004b040483a,Zm00004b040483b simSplit
exon.884422 chr10 145606889 145607062 Zm00004b040483 145600257 145607396 Zm00004b040483 Zm00004b040483a,Zm00004b040483b simSplit
exon.884421 chr10 145607199 145607284 Zm00004b040483b 145600257 145607396 Zm00004b040483 Zm00004b040483a,Zm00004b040483b simSplit
exon.884421 chr10 145607199 145607284 Zm00004b040483 145600257 145607396 Zm00004b040483 Zm00004b040483a,Zm00004b040483b simSplit
exon.884420 chr10 145607369 145607396 Zm00004b040483b 145600257 145607396 Zm00004b040483 Zm00004b040483a,Zm00004b040483b simSplit
exon.884420 chr10 145607369 145607396 Zm00004b040483 145600257 145607396 Zm00004b040483 Zm00004b040483a,Zm00004b040483b simSplit
exon.884696 chr10 146143602 146144219 Zm00004b040501a 146143602 146148066 Zm00004b040501 Zm00004b040501a,Zm00004b040501b simSplit
exon.884696 chr10 146143602 146144219 Zm00004b040501 146143602 146148066 Zm00004b040501 Zm00004b040501a,Zm00004b040501b simSplit
exon.884697 chr10 146144303 146144358 Zm00004b040501a 146143602 146148066 Zm00004b040501 Zm00004b040501a,Zm00004b040501b simSplit
exon.884697 chr10 146144303 146144358 Zm00004b040501 146143602 146148066 Zm00004b040501 Zm00004b040501a,Zm00004b040501b simSplit
exon.884698 chr10 146144684 146144746 Zm00004b040501a 146143602 146148066 Zm00004b040501 Zm00004b040501a,Zm00004b040501b simSplit
exon.884698 chr10 146144684 146144746 Zm00004b040501 146143602 146148066 Zm00004b040501 Zm00004b040501a,Zm00004b040501b simSplit
exon.884699 chr10 146144896 146144944 Zm00004b040501a 146143602 146148066 Zm00004b040501 Zm00004b040501a,Zm00004b040501b simSplit
exon.884699 chr10 146144896 146144944 Zm00004b040501 146143602 146148066 Zm00004b040501 Zm00004b040501a,Zm00004b040501b simSplit
exon.884700 chr10 146145351 146145479 Zm00004b040501a 146143602 146148066 Zm00004b040501 Zm00004b040501a,Zm00004b040501b simSplit
exon.884700 chr10 146145351 146145479 Zm00004b040501 146143602 146148066 Zm00004b040501 Zm00004b040501a,Zm00004b040501b simSplit
exon.884701 chr10 146147338 146147553 Zm00004b040501a 146143602 146148066 Zm00004b040501 Zm00004b040501a,Zm00004b040501b simSplit
exon.884701 chr10 146147338 146147553 Zm00004b040501 146143602 146148066 Zm00004b040501 Zm00004b040501a,Zm00004b040501b simSplit
exon.884702 chr10 146147664 146147683 Zm00004b040501b 146143602 146148066 Zm00004b040501 Zm00004b040501a,Zm00004b040501b simSplit
exon.884702 chr10 146147664 146147683 Zm00004b040501 146143602 146148066 Zm00004b040501 Zm00004b040501a,Zm00004b040501b simSplit
exon.884703 chr10 146147773 146148066 Zm00004b040501b 146143602 146148066 Zm00004b040501 Zm00004b040501a,Zm00004b040501b simSplit
exon.884703 chr10 146147773 146148066 Zm00004b040501 146143602 146148066 Zm00004b040501 Zm00004b040501a,Zm00004b040501b simSplit
exon.884869 chr10 146215093 146215308 Zm00004b040507a 146215093 146219575 Zm00004b040507 Zm00004b040507a,Zm00004b040507b simSplit
exon.884869 chr10 146215093 146215308 Zm00004b040507 146215093 146219575 Zm00004b040507 Zm00004b040507a,Zm00004b040507b simSplit
exon.884870 chr10 146215631 146215752 Zm00004b040507a 146215093 146219575 Zm00004b040507 Zm00004b040507a,Zm00004b040507b simSplit
exon.884870 chr10 146215631 146215752 Zm00004b040507 146215093 146219575 Zm00004b040507 Zm00004b040507a,Zm00004b040507b simSplit
exon.884871 chr10 146215860 146215943 Zm00004b040507a 146215093 146219575 Zm00004b040507 Zm00004b040507a,Zm00004b040507b simSplit
exon.884871 chr10 146215860 146215943 Zm00004b040507 146215093 146219575 Zm00004b040507 Zm00004b040507a,Zm00004b040507b simSplit
exon.884872 chr10 146216031 146216127 Zm00004b040507a 146215093 146219575 Zm00004b040507 Zm00004b040507a,Zm00004b040507b simSplit
exon.884872 chr10 146216031 146216127 Zm00004b040507 146215093 146219575 Zm00004b040507 Zm00004b040507a,Zm00004b040507b simSplit
exon.884873 chr10 146216494 146218809 Zm00004b040507a 146215093 146219575 Zm00004b040507 Zm00004b040507a,Zm00004b040507b simSplit
exon.884873 chr10 146216494 146218809 Zm00004b040507 146215093 146219575 Zm00004b040507 Zm00004b040507a,Zm00004b040507b simSplit
exon.884874 chr10 146218851 146219575 Zm00004b040507b 146215093 146219575 Zm00004b040507 Zm00004b040507a,Zm00004b040507b simSplit
exon.884874 chr10 146218851 146219575 Zm00004b040507 146215093 146219575 Zm00004b040507 Zm00004b040507a,Zm00004b040507b simSplit
exon.885088 chr10 146293887 146294248 Zm00004b040513a 146293887 146296481 Zm00004b040513 Zm00004b040513a,Zm00004b040513b simSplit
exon.885088 chr10 146293887 146294248 Zm00004b040513 146293887 146296481 Zm00004b040513 Zm00004b040513a,Zm00004b040513b simSplit
exon.885087 chr10 146294421 146294497 Zm00004b040513a 146293887 146296481 Zm00004b040513 Zm00004b040513a,Zm00004b040513b simSplit
exon.885087 chr10 146294421 146294497 Zm00004b040513 146293887 146296481 Zm00004b040513 Zm00004b040513a,Zm00004b040513b simSplit
exon.885086 chr10 146294590 146294638 Zm00004b040513a 146293887 146296481 Zm00004b040513 Zm00004b040513a,Zm00004b040513b simSplit
exon.885086 chr10 146294590 146294638 Zm00004b040513 146293887 146296481 Zm00004b040513 Zm00004b040513a,Zm00004b040513b simSplit
exon.885085 chr10 146295063 146295137 Zm00004b040513b 146293887 146296481 Zm00004b040513 Zm00004b040513a,Zm00004b040513b simSplit
exon.885085 chr10 146295063 146295137 Zm00004b040513 146293887 146296481 Zm00004b040513 Zm00004b040513a,Zm00004b040513b simSplit
exon.885084 chr10 146295242 146295300 Zm00004b040513b 146293887 146296481 Zm00004b040513 Zm00004b040513a,Zm00004b040513b simSplit
exon.885084 chr10 146295242 146295300 Zm00004b040513 146293887 146296481 Zm00004b040513 Zm00004b040513a,Zm00004b040513b simSplit
exon.885083 chr10 146295409 146295520 Zm00004b040513b 146293887 146296481 Zm00004b040513 Zm00004b040513a,Zm00004b040513b simSplit
exon.885083 chr10 146295409 146295520 Zm00004b040513 146293887 146296481 Zm00004b040513 Zm00004b040513a,Zm00004b040513b simSplit
exon.885082 chr10 146295671 146295715 Zm00004b040513b 146293887 146296481 Zm00004b040513 Zm00004b040513a,Zm00004b040513b simSplit
exon.885082 chr10 146295671 146295715 Zm00004b040513 146293887 146296481 Zm00004b040513 Zm00004b040513a,Zm00004b040513b simSplit
exon.885081 chr10 146296105 146296236 Zm00004b040513b 146293887 146296481 Zm00004b040513 Zm00004b040513a,Zm00004b040513b simSplit
exon.885081 chr10 146296105 146296236 Zm00004b040513 146293887 146296481 Zm00004b040513 Zm00004b040513a,Zm00004b040513b simSplit
exon.885080 chr10 146296330 146296481 Zm00004b040513b 146293887 146296481 Zm00004b040513 Zm00004b040513a,Zm00004b040513b simSplit
exon.885080 chr10 146296330 146296481 Zm00004b040513 146293887 146296481 Zm00004b040513 Zm00004b040513a,Zm00004b040513b simSplit
exon.885111 chr10 146360829 146361014 Zm00004b040515a 146360829 146364818 Zm00004b040515 Zm00004b040515a,Zm00004b040515b simSplit
exon.885111 chr10 146360829 146361014 Zm00004b040515 146360829 146364818 Zm00004b040515 Zm00004b040515a,Zm00004b040515b simSplit
exon.885112 chr10 146361106 146361194 Zm00004b040515a 146360829 146364818 Zm00004b040515 Zm00004b040515a,Zm00004b040515b simSplit
exon.885112 chr10 146361106 146361194 Zm00004b040515 146360829 146364818 Zm00004b040515 Zm00004b040515a,Zm00004b040515b simSplit
exon.885113 chr10 146361296 146361509 Zm00004b040515a 146360829 146364818 Zm00004b040515 Zm00004b040515a,Zm00004b040515b simSplit
exon.885113 chr10 146361296 146361509 Zm00004b040515 146360829 146364818 Zm00004b040515 Zm00004b040515a,Zm00004b040515b simSplit
exon.885114 chr10 146363083 146363175 Zm00004b040515b 146360829 146364818 Zm00004b040515 Zm00004b040515a,Zm00004b040515b simSplit
exon.885114 chr10 146363083 146363175 Zm00004b040515 146360829 146364818 Zm00004b040515 Zm00004b040515a,Zm00004b040515b simSplit
exon.885115 chr10 146363482 146363569 Zm00004b040515b 146360829 146364818 Zm00004b040515 Zm00004b040515a,Zm00004b040515b simSplit
exon.885115 chr10 146363482 146363569 Zm00004b040515 146360829 146364818 Zm00004b040515 Zm00004b040515a,Zm00004b040515b simSplit
exon.885116 chr10 146364150 146364818 Zm00004b040515b 146360829 146364818 Zm00004b040515 Zm00004b040515a,Zm00004b040515b simSplit
exon.885116 chr10 146364150 146364818 Zm00004b040515 146360829 146364818 Zm00004b040515 Zm00004b040515a,Zm00004b040515b simSplit
exon.885133 chr10 146364780 146365240 Zm00004b040516a 146364780 146369127 Zm00004b040516 Zm00004b040516a,Zm00004b040516b simSplit
exon.885133 chr10 146364780 146365240 Zm00004b040516 146364780 146369127 Zm00004b040516 Zm00004b040516a,Zm00004b040516b simSplit
exon.885132 chr10 146365319 146365437 Zm00004b040516a 146364780 146369127 Zm00004b040516 Zm00004b040516a,Zm00004b040516b simSplit
exon.885132 chr10 146365319 146365437 Zm00004b040516 146364780 146369127 Zm00004b040516 Zm00004b040516a,Zm00004b040516b simSplit
exon.885131 chr10 146366918 146367118 Zm00004b040516a 146364780 146369127 Zm00004b040516 Zm00004b040516a,Zm00004b040516b simSplit
exon.885131 chr10 146366918 146367118 Zm00004b040516 146364780 146369127 Zm00004b040516 Zm00004b040516a,Zm00004b040516b simSplit
exon.885130 chr10 146367444 146367591 Zm00004b040516b 146364780 146369127 Zm00004b040516 Zm00004b040516a,Zm00004b040516b simSplit
exon.885130 chr10 146367444 146367591 Zm00004b040516 146364780 146369127 Zm00004b040516 Zm00004b040516a,Zm00004b040516b simSplit
exon.885129 chr10 146368326 146368521 Zm00004b040516b 146364780 146369127 Zm00004b040516 Zm00004b040516a,Zm00004b040516b simSplit
exon.885129 chr10 146368326 146368521 Zm00004b040516 146364780 146369127 Zm00004b040516 Zm00004b040516a,Zm00004b040516b simSplit
exon.885128 chr10 146368743 146369127 Zm00004b040516b 146364780 146369127 Zm00004b040516 Zm00004b040516a,Zm00004b040516b simSplit
exon.885128 chr10 146368743 146369127 Zm00004b040516 146364780 146369127 Zm00004b040516 Zm00004b040516a,Zm00004b040516b simSplit
exon.885221 chr10 146587858 146588365 Zm00004b040522a 146587858 146589673 Zm00004b040522 Zm00004b040522a,Zm00004b040522b simSplit
exon.885221 chr10 146587858 146588365 Zm00004b040522 146587858 146589673 Zm00004b040522 Zm00004b040522a,Zm00004b040522b simSplit
exon.885220 chr10 146588440 146588547 Zm00004b040522a 146587858 146589673 Zm00004b040522 Zm00004b040522a,Zm00004b040522b simSplit
exon.885220 chr10 146588440 146588547 Zm00004b040522 146587858 146589673 Zm00004b040522 Zm00004b040522a,Zm00004b040522b simSplit
exon.885219 chr10 146588705 146588835 Zm00004b040522a 146587858 146589673 Zm00004b040522 Zm00004b040522a,Zm00004b040522b simSplit
exon.885219 chr10 146588705 146588835 Zm00004b040522 146587858 146589673 Zm00004b040522 Zm00004b040522a,Zm00004b040522b simSplit
exon.885218 chr10 146588988 146589111 Zm00004b040522a 146587858 146589673 Zm00004b040522 Zm00004b040522a,Zm00004b040522b simSplit
exon.885218 chr10 146588988 146589111 Zm00004b040522 146587858 146589673 Zm00004b040522 Zm00004b040522a,Zm00004b040522b simSplit
exon.885217 chr10 146589202 146589254 Zm00004b040522a 146587858 146589673 Zm00004b040522 Zm00004b040522a,Zm00004b040522b simSplit
exon.885217 chr10 146589202 146589254 Zm00004b040522 146587858 146589673 Zm00004b040522 Zm00004b040522a,Zm00004b040522b simSplit
exon.885216 chr10 146589349 146589673 Zm00004b040522b 146587858 146589673 Zm00004b040522 Zm00004b040522a,Zm00004b040522b simSplit
exon.885216 chr10 146589349 146589673 Zm00004b040522 146587858 146589673 Zm00004b040522 Zm00004b040522a,Zm00004b040522b simSplit
exon.885382 chr10 146746284 146746546 Zm00004b040530a 146746284 146753007 Zm00004b040530 Zm00004b040530a,Zm00004b040530b simSplit
exon.885382 chr10 146746284 146746546 Zm00004b040530 146746284 146753007 Zm00004b040530 Zm00004b040530a,Zm00004b040530b simSplit
exon.885383 chr10 146746632 146746780 Zm00004b040530a 146746284 146753007 Zm00004b040530 Zm00004b040530a,Zm00004b040530b simSplit
exon.885383 chr10 146746632 146746780 Zm00004b040530 146746284 146753007 Zm00004b040530 Zm00004b040530a,Zm00004b040530b simSplit
exon.885384 chr10 146746850 146746981 Zm00004b040530a 146746284 146753007 Zm00004b040530 Zm00004b040530a,Zm00004b040530b simSplit
exon.885384 chr10 146746850 146746981 Zm00004b040530 146746284 146753007 Zm00004b040530 Zm00004b040530a,Zm00004b040530b simSplit
exon.885385 chr10 146750115 146750277 Zm00004b040530a 146746284 146753007 Zm00004b040530 Zm00004b040530a,Zm00004b040530b simSplit
exon.885385 chr10 146750115 146750277 Zm00004b040530 146746284 146753007 Zm00004b040530 Zm00004b040530a,Zm00004b040530b simSplit
exon.885386 chr10 146750683 146750760 Zm00004b040530a 146746284 146753007 Zm00004b040530 Zm00004b040530a,Zm00004b040530b simSplit
exon.885386 chr10 146750683 146750760 Zm00004b040530 146746284 146753007 Zm00004b040530 Zm00004b040530a,Zm00004b040530b simSplit
exon.885387 chr10 146750844 146750912 Zm00004b040530a 146746284 146753007 Zm00004b040530 Zm00004b040530a,Zm00004b040530b simSplit
exon.885387 chr10 146750844 146750912 Zm00004b040530 146746284 146753007 Zm00004b040530 Zm00004b040530a,Zm00004b040530b simSplit
exon.885388 chr10 146751093 146751236 Zm00004b040530a 146746284 146753007 Zm00004b040530 Zm00004b040530a,Zm00004b040530b simSplit
exon.885388 chr10 146751093 146751236 Zm00004b040530 146746284 146753007 Zm00004b040530 Zm00004b040530a,Zm00004b040530b simSplit
exon.885389 chr10 146751348 146751450 Zm00004b040530a 146746284 146753007 Zm00004b040530 Zm00004b040530a,Zm00004b040530b simSplit
exon.885389 chr10 146751348 146751450 Zm00004b040530 146746284 146753007 Zm00004b040530 Zm00004b040530a,Zm00004b040530b simSplit
exon.885390 chr10 146751717 146752099 Zm00004b040530b 146746284 146753007 Zm00004b040530 Zm00004b040530a,Zm00004b040530b simSplit
exon.885390 chr10 146751717 146752099 Zm00004b040530 146746284 146753007 Zm00004b040530 Zm00004b040530a,Zm00004b040530b simSplit
exon.885391 chr10 146752172 146753007 Zm00004b040530b 146746284 146753007 Zm00004b040530 Zm00004b040530a,Zm00004b040530b simSplit
exon.885391 chr10 146752172 146753007 Zm00004b040530 146746284 146753007 Zm00004b040530 Zm00004b040530a,Zm00004b040530b simSplit
exon.886233 chr10 147186715 147187054 Zm00004b040559a 147186715 147200402 Zm00004b040559 Zm00004b040559a,Zm00004b040559b simSplit
exon.886233 chr10 147186715 147187054 Zm00004b040559 147186715 147200402 Zm00004b040559 Zm00004b040559a,Zm00004b040559b simSplit
exon.886232 chr10 147187156 147187229 Zm00004b040559b 147186715 147200402 Zm00004b040559 Zm00004b040559a,Zm00004b040559b simSplit
exon.886232 chr10 147187156 147187229 Zm00004b040559 147186715 147200402 Zm00004b040559 Zm00004b040559a,Zm00004b040559b simSplit
exon.886231 chr10 147187371 147187507 Zm00004b040559b 147186715 147200402 Zm00004b040559 Zm00004b040559a,Zm00004b040559b simSplit
exon.886231 chr10 147187371 147187507 Zm00004b040559 147186715 147200402 Zm00004b040559 Zm00004b040559a,Zm00004b040559b simSplit
exon.886230 chr10 147187625 147187701 Zm00004b040559b 147186715 147200402 Zm00004b040559 Zm00004b040559a,Zm00004b040559b simSplit
exon.886230 chr10 147187625 147187701 Zm00004b040559 147186715 147200402 Zm00004b040559 Zm00004b040559a,Zm00004b040559b simSplit
exon.886229 chr10 147187790 147187964 Zm00004b040559b 147186715 147200402 Zm00004b040559 Zm00004b040559a,Zm00004b040559b simSplit
exon.886229 chr10 147187790 147187964 Zm00004b040559 147186715 147200402 Zm00004b040559 Zm00004b040559a,Zm00004b040559b simSplit
exon.886228 chr10 147188732 147188955 Zm00004b040559b 147186715 147200402 Zm00004b040559 Zm00004b040559a,Zm00004b040559b simSplit
exon.886228 chr10 147188732 147188955 Zm00004b040559 147186715 147200402 Zm00004b040559 Zm00004b040559a,Zm00004b040559b simSplit
exon.886227 chr10 147189059 147189491 Zm00004b040559b 147186715 147200402 Zm00004b040559 Zm00004b040559a,Zm00004b040559b simSplit
exon.886227 chr10 147189059 147189491 Zm00004b040559 147186715 147200402 Zm00004b040559 Zm00004b040559a,Zm00004b040559b simSplit
exon.886226 chr10 147190486 147190567 Zm00004b040559b 147186715 147200402 Zm00004b040559 Zm00004b040559a,Zm00004b040559b simSplit
exon.886226 chr10 147190486 147190567 Zm00004b040559 147186715 147200402 Zm00004b040559 Zm00004b040559a,Zm00004b040559b simSplit
exon.886225 chr10 147190777 147190990 Zm00004b040559b 147186715 147200402 Zm00004b040559 Zm00004b040559a,Zm00004b040559b simSplit
exon.886225 chr10 147190777 147190990 Zm00004b040559 147186715 147200402 Zm00004b040559 Zm00004b040559a,Zm00004b040559b simSplit
exon.886224 chr10 147191078 147191205 Zm00004b040559b 147186715 147200402 Zm00004b040559 Zm00004b040559a,Zm00004b040559b simSplit
exon.886224 chr10 147191078 147191205 Zm00004b040559 147186715 147200402 Zm00004b040559 Zm00004b040559a,Zm00004b040559b simSplit
exon.886223 chr10 147200307 147200402 Zm00004b040559b 147186715 147200402 Zm00004b040559 Zm00004b040559a,Zm00004b040559b simSplit
exon.886223 chr10 147200307 147200402 Zm00004b040559 147186715 147200402 Zm00004b040559 Zm00004b040559a,Zm00004b040559b simSplit
exon.886801 chr10 147463955 147464407 Zm00004b040575a 147463955 147466017 Zm00004b040575 Zm00004b040575a,Zm00004b040575b simSplit
exon.886801 chr10 147463955 147464407 Zm00004b040575 147463955 147466017 Zm00004b040575 Zm00004b040575a,Zm00004b040575b simSplit
exon.886802 chr10 147464736 147464886 Zm00004b040575b 147463955 147466017 Zm00004b040575 Zm00004b040575a,Zm00004b040575b simSplit
exon.886802 chr10 147464736 147464886 Zm00004b040575 147463955 147466017 Zm00004b040575 Zm00004b040575a,Zm00004b040575b simSplit
exon.886803 chr10 147464992 147465380 Zm00004b040575b 147463955 147466017 Zm00004b040575 Zm00004b040575a,Zm00004b040575b simSplit
exon.886803 chr10 147464992 147465380 Zm00004b040575 147463955 147466017 Zm00004b040575 Zm00004b040575a,Zm00004b040575b simSplit
exon.886804 chr10 147465494 147466017 Zm00004b040575b 147463955 147466017 Zm00004b040575 Zm00004b040575a,Zm00004b040575b simSplit
exon.886804 chr10 147465494 147466017 Zm00004b040575 147463955 147466017 Zm00004b040575 Zm00004b040575a,Zm00004b040575b simSplit
exon.887095 chr10 147521327 147521715 Zm00004b040585a 147521327 147525867 Zm00004b040585 Zm00004b040585a,Zm00004b040585b simSplit
exon.887095 chr10 147521327 147521715 Zm00004b040585 147521327 147525867 Zm00004b040585 Zm00004b040585a,Zm00004b040585b simSplit
exon.887096 chr10 147522172 147522222 Zm00004b040585a 147521327 147525867 Zm00004b040585 Zm00004b040585a,Zm00004b040585b simSplit
exon.887096 chr10 147522172 147522222 Zm00004b040585 147521327 147525867 Zm00004b040585 Zm00004b040585a,Zm00004b040585b simSplit
exon.887097 chr10 147522497 147522617 Zm00004b040585a 147521327 147525867 Zm00004b040585 Zm00004b040585a,Zm00004b040585b simSplit
exon.887097 chr10 147522497 147522617 Zm00004b040585 147521327 147525867 Zm00004b040585 Zm00004b040585a,Zm00004b040585b simSplit
exon.887098 chr10 147522749 147522833 Zm00004b040585a 147521327 147525867 Zm00004b040585 Zm00004b040585a,Zm00004b040585b simSplit
exon.887098 chr10 147522749 147522833 Zm00004b040585 147521327 147525867 Zm00004b040585 Zm00004b040585a,Zm00004b040585b simSplit
exon.887099 chr10 147523244 147523325 Zm00004b040585b 147521327 147525867 Zm00004b040585 Zm00004b040585a,Zm00004b040585b simSplit
exon.887099 chr10 147523244 147523325 Zm00004b040585 147521327 147525867 Zm00004b040585 Zm00004b040585a,Zm00004b040585b simSplit
exon.887100 chr10 147523405 147523534 Zm00004b040585b 147521327 147525867 Zm00004b040585 Zm00004b040585a,Zm00004b040585b simSplit
exon.887100 chr10 147523405 147523534 Zm00004b040585 147521327 147525867 Zm00004b040585 Zm00004b040585a,Zm00004b040585b simSplit
exon.887101 chr10 147524477 147524691 Zm00004b040585b 147521327 147525867 Zm00004b040585 Zm00004b040585a,Zm00004b040585b simSplit
exon.887101 chr10 147524477 147524691 Zm00004b040585 147521327 147525867 Zm00004b040585 Zm00004b040585a,Zm00004b040585b simSplit
exon.887102 chr10 147524874 147525037 Zm00004b040585b 147521327 147525867 Zm00004b040585 Zm00004b040585a,Zm00004b040585b simSplit
exon.887102 chr10 147524874 147525037 Zm00004b040585 147521327 147525867 Zm00004b040585 Zm00004b040585a,Zm00004b040585b simSplit
exon.887103 chr10 147525186 147525312 Zm00004b040585b 147521327 147525867 Zm00004b040585 Zm00004b040585a,Zm00004b040585b simSplit
exon.887103 chr10 147525186 147525312 Zm00004b040585 147521327 147525867 Zm00004b040585 Zm00004b040585a,Zm00004b040585b simSplit
exon.887104 chr10 147525585 147525867 Zm00004b040585b 147521327 147525867 Zm00004b040585 Zm00004b040585a,Zm00004b040585b simSplit
exon.887104 chr10 147525585 147525867 Zm00004b040585 147521327 147525867 Zm00004b040585 Zm00004b040585a,Zm00004b040585b simSplit
exon.887889 chr10 148073563 148073892 Zm00004b040613a 148073563 148077287 Zm00004b040613 Zm00004b040613a,Zm00004b040613b simSplit
exon.887889 chr10 148073563 148073892 Zm00004b040613 148073563 148077287 Zm00004b040613 Zm00004b040613a,Zm00004b040613b simSplit
exon.887890 chr10 148074522 148075225 Zm00004b040613a 148073563 148077287 Zm00004b040613 Zm00004b040613a,Zm00004b040613b simSplit
exon.887890 chr10 148074522 148075225 Zm00004b040613 148073563 148077287 Zm00004b040613 Zm00004b040613a,Zm00004b040613b simSplit
exon.887891 chr10 148075309 148075608 Zm00004b040613a 148073563 148077287 Zm00004b040613 Zm00004b040613a,Zm00004b040613b simSplit
exon.887891 chr10 148075309 148075608 Zm00004b040613 148073563 148077287 Zm00004b040613 Zm00004b040613a,Zm00004b040613b simSplit
exon.887892 chr10 148075729 148075819 Zm00004b040613b 148073563 148077287 Zm00004b040613 Zm00004b040613a,Zm00004b040613b simSplit
exon.887892 chr10 148075729 148075819 Zm00004b040613 148073563 148077287 Zm00004b040613 Zm00004b040613a,Zm00004b040613b simSplit
exon.887893 chr10 148076374 148076498 Zm00004b040613b 148073563 148077287 Zm00004b040613 Zm00004b040613a,Zm00004b040613b simSplit
exon.887893 chr10 148076374 148076498 Zm00004b040613 148073563 148077287 Zm00004b040613 Zm00004b040613a,Zm00004b040613b simSplit
exon.887894 chr10 148076761 148076853 Zm00004b040613b 148073563 148077287 Zm00004b040613 Zm00004b040613a,Zm00004b040613b simSplit
exon.887894 chr10 148076761 148076853 Zm00004b040613 148073563 148077287 Zm00004b040613 Zm00004b040613a,Zm00004b040613b simSplit
exon.887895 chr10 148077013 148077287 Zm00004b040613b 148073563 148077287 Zm00004b040613 Zm00004b040613a,Zm00004b040613b simSplit
exon.887895 chr10 148077013 148077287 Zm00004b040613 148073563 148077287 Zm00004b040613 Zm00004b040613a,Zm00004b040613b simSplit
exon.888649 chr10 148805662 148805666 Zm00004b040640a 148805662 148807237 Zm00004b040640 Zm00004b040640a,Zm00004b040640b simSplit
exon.888649 chr10 148805662 148805666 Zm00004b040640 148805662 148807237 Zm00004b040640 Zm00004b040640a,Zm00004b040640b simSplit
exon.888650 chr10 148805822 148805903 Zm00004b040640b 148805662 148807237 Zm00004b040640 Zm00004b040640a,Zm00004b040640b simSplit
exon.888650 chr10 148805822 148805903 Zm00004b040640 148805662 148807237 Zm00004b040640 Zm00004b040640a,Zm00004b040640b simSplit
exon.888651 chr10 148806902 148806975 Zm00004b040640b 148805662 148807237 Zm00004b040640 Zm00004b040640a,Zm00004b040640b simSplit
exon.888651 chr10 148806902 148806975 Zm00004b040640 148805662 148807237 Zm00004b040640 Zm00004b040640a,Zm00004b040640b simSplit
exon.888652 chr10 148807075 148807237 Zm00004b040640b 148805662 148807237 Zm00004b040640 Zm00004b040640a,Zm00004b040640b simSplit
exon.888652 chr10 148807075 148807237 Zm00004b040640 148805662 148807237 Zm00004b040640 Zm00004b040640a,Zm00004b040640b simSplit
exon.889324 chr10000001 3148403 3149350 Zm00004b040663a 3148403 3150720 Zm00004b040663 Zm00004b040663a,Zm00004b040663b simSplit
exon.889324 chr10000001 3148403 3149350 Zm00004b040663 3148403 3150720 Zm00004b040663 Zm00004b040663a,Zm00004b040663b simSplit
exon.889323 chr10000001 3149428 3149517 Zm00004b040663b 3148403 3150720 Zm00004b040663 Zm00004b040663a,Zm00004b040663b simSplit
exon.889323 chr10000001 3149428 3149517 Zm00004b040663 3148403 3150720 Zm00004b040663 Zm00004b040663a,Zm00004b040663b simSplit
exon.889322 chr10000001 3149598 3150127 Zm00004b040663b 3148403 3150720 Zm00004b040663 Zm00004b040663a,Zm00004b040663b simSplit
exon.889322 chr10000001 3149598 3150127 Zm00004b040663 3148403 3150720 Zm00004b040663 Zm00004b040663a,Zm00004b040663b simSplit
exon.889321 chr10000001 3150510 3150720 Zm00004b040663b 3148403 3150720 Zm00004b040663 Zm00004b040663a,Zm00004b040663b simSplit
exon.889321 chr10000001 3150510 3150720 Zm00004b040663 3148403 3150720 Zm00004b040663 Zm00004b040663a,Zm00004b040663b simSplit
exon.889335 chr10000001 3324675 3324785 Zm00004b040665a 3324675 3328630 Zm00004b040665 Zm00004b040665a,Zm00004b040665b simSplit
exon.889335 chr10000001 3324675 3324785 Zm00004b040665 3324675 3328630 Zm00004b040665 Zm00004b040665a,Zm00004b040665b simSplit
exon.889336 chr10000001 3325205 3325589 Zm00004b040665a 3324675 3328630 Zm00004b040665 Zm00004b040665a,Zm00004b040665b simSplit
exon.889336 chr10000001 3325205 3325589 Zm00004b040665 3324675 3328630 Zm00004b040665 Zm00004b040665a,Zm00004b040665b simSplit
exon.889337 chr10000001 3326910 3327008 Zm00004b040665b 3324675 3328630 Zm00004b040665 Zm00004b040665a,Zm00004b040665b simSplit
exon.889337 chr10000001 3326910 3327008 Zm00004b040665 3324675 3328630 Zm00004b040665 Zm00004b040665a,Zm00004b040665b simSplit
exon.889338 chr10000001 3327681 3327994 Zm00004b040665b 3324675 3328630 Zm00004b040665 Zm00004b040665a,Zm00004b040665b simSplit
exon.889338 chr10000001 3327681 3327994 Zm00004b040665 3324675 3328630 Zm00004b040665 Zm00004b040665a,Zm00004b040665b simSplit
exon.889339 chr10000001 3328628 3328630 Zm00004b040665b 3324675 3328630 Zm00004b040665 Zm00004b040665a,Zm00004b040665b simSplit
exon.889339 chr10000001 3328628 3328630 Zm00004b040665 3324675 3328630 Zm00004b040665 Zm00004b040665a,Zm00004b040665b simSplit
exon.889404 chr10000001 3537597 3537680 Zm00004b040670a 3537597 3540683 Zm00004b040670 Zm00004b040670a,Zm00004b040670b simSplit
exon.889404 chr10000001 3537597 3537680 Zm00004b040670 3537597 3540683 Zm00004b040670 Zm00004b040670a,Zm00004b040670b simSplit
exon.889403 chr10000001 3539151 3539227 Zm00004b040670a 3537597 3540683 Zm00004b040670 Zm00004b040670a,Zm00004b040670b simSplit
exon.889403 chr10000001 3539151 3539227 Zm00004b040670 3537597 3540683 Zm00004b040670 Zm00004b040670a,Zm00004b040670b simSplit
exon.889402 chr10000001 3539351 3539503 Zm00004b040670a 3537597 3540683 Zm00004b040670 Zm00004b040670a,Zm00004b040670b simSplit
exon.889402 chr10000001 3539351 3539503 Zm00004b040670 3537597 3540683 Zm00004b040670 Zm00004b040670a,Zm00004b040670b simSplit
exon.889401 chr10000001 3539609 3540683 Zm00004b040670b 3537597 3540683 Zm00004b040670 Zm00004b040670a,Zm00004b040670b simSplit
exon.889401 chr10000001 3539609 3540683 Zm00004b040670 3537597 3540683 Zm00004b040670 Zm00004b040670a,Zm00004b040670b simSplit
exon.889429 chr10000001 3595495 3596025 Zm00004b040671a 3595495 3600228 Zm00004b040671 Zm00004b040671a,Zm00004b040671b simSplit
exon.889429 chr10000001 3595495 3596025 Zm00004b040671 3595495 3600228 Zm00004b040671 Zm00004b040671a,Zm00004b040671b simSplit
exon.889428 chr10000001 3596133 3596201 Zm00004b040671a 3595495 3600228 Zm00004b040671 Zm00004b040671a,Zm00004b040671b simSplit
exon.889428 chr10000001 3596133 3596201 Zm00004b040671 3595495 3600228 Zm00004b040671 Zm00004b040671a,Zm00004b040671b simSplit
exon.889427 chr10000001 3596285 3596390 Zm00004b040671b 3595495 3600228 Zm00004b040671 Zm00004b040671a,Zm00004b040671b simSplit
exon.889427 chr10000001 3596285 3596390 Zm00004b040671 3595495 3600228 Zm00004b040671 Zm00004b040671a,Zm00004b040671b simSplit
exon.889426 chr10000001 3597236 3597291 Zm00004b040671b 3595495 3600228 Zm00004b040671 Zm00004b040671a,Zm00004b040671b simSplit
exon.889426 chr10000001 3597236 3597291 Zm00004b040671 3595495 3600228 Zm00004b040671 Zm00004b040671a,Zm00004b040671b simSplit
exon.889425 chr10000001 3597758 3597764 Zm00004b040671b 3595495 3600228 Zm00004b040671 Zm00004b040671a,Zm00004b040671b simSplit
exon.889425 chr10000001 3597758 3597764 Zm00004b040671 3595495 3600228 Zm00004b040671 Zm00004b040671a,Zm00004b040671b simSplit
exon.889424 chr10000001 3597845 3597918 Zm00004b040671b 3595495 3600228 Zm00004b040671 Zm00004b040671a,Zm00004b040671b simSplit
exon.889424 chr10000001 3597845 3597918 Zm00004b040671 3595495 3600228 Zm00004b040671 Zm00004b040671a,Zm00004b040671b simSplit
exon.889423 chr10000001 3598025 3598103 Zm00004b040671b 3595495 3600228 Zm00004b040671 Zm00004b040671a,Zm00004b040671b simSplit
exon.889423 chr10000001 3598025 3598103 Zm00004b040671 3595495 3600228 Zm00004b040671 Zm00004b040671a,Zm00004b040671b simSplit
exon.889422 chr10000001 3598554 3598648 Zm00004b040671b 3595495 3600228 Zm00004b040671 Zm00004b040671a,Zm00004b040671b simSplit
exon.889422 chr10000001 3598554 3598648 Zm00004b040671 3595495 3600228 Zm00004b040671 Zm00004b040671a,Zm00004b040671b simSplit
exon.889421 chr10000001 3598765 3598878 Zm00004b040671b 3595495 3600228 Zm00004b040671 Zm00004b040671a,Zm00004b040671b simSplit
exon.889421 chr10000001 3598765 3598878 Zm00004b040671 3595495 3600228 Zm00004b040671 Zm00004b040671a,Zm00004b040671b simSplit
exon.889420 chr10000001 3598979 3599030 Zm00004b040671b 3595495 3600228 Zm00004b040671 Zm00004b040671a,Zm00004b040671b simSplit
exon.889420 chr10000001 3598979 3599030 Zm00004b040671 3595495 3600228 Zm00004b040671 Zm00004b040671a,Zm00004b040671b simSplit
exon.889419 chr10000001 3599835 3600228 Zm00004b040671b 3595495 3600228 Zm00004b040671 Zm00004b040671a,Zm00004b040671b simSplit
exon.889419 chr10000001 3599835 3600228 Zm00004b040671 3595495 3600228 Zm00004b040671 Zm00004b040671a,Zm00004b040671b simSplit
exon.889480 chr10000001 8510605 8510880 Zm00004b040676a 8510605 8516779 Zm00004b040676 Zm00004b040676a,Zm00004b040676b simSplit
exon.889480 chr10000001 8510605 8510880 Zm00004b040676 8510605 8516779 Zm00004b040676 Zm00004b040676a,Zm00004b040676b simSplit
exon.889479 chr10000001 8510985 8511041 Zm00004b040676a 8510605 8516779 Zm00004b040676 Zm00004b040676a,Zm00004b040676b simSplit
exon.889479 chr10000001 8510985 8511041 Zm00004b040676 8510605 8516779 Zm00004b040676 Zm00004b040676a,Zm00004b040676b simSplit
exon.889478 chr10000001 8511304 8511400 Zm00004b040676b 8510605 8516779 Zm00004b040676 Zm00004b040676a,Zm00004b040676b simSplit
exon.889478 chr10000001 8511304 8511400 Zm00004b040676 8510605 8516779 Zm00004b040676 Zm00004b040676a,Zm00004b040676b simSplit
exon.889477 chr10000001 8511529 8511789 Zm00004b040676b 8510605 8516779 Zm00004b040676 Zm00004b040676a,Zm00004b040676b simSplit
exon.889477 chr10000001 8511529 8511789 Zm00004b040676 8510605 8516779 Zm00004b040676 Zm00004b040676a,Zm00004b040676b simSplit
exon.889476 chr10000001 8516312 8516473 Zm00004b040676b 8510605 8516779 Zm00004b040676 Zm00004b040676a,Zm00004b040676b simSplit
exon.889476 chr10000001 8516312 8516473 Zm00004b040676 8510605 8516779 Zm00004b040676 Zm00004b040676a,Zm00004b040676b simSplit
exon.889475 chr10000001 8516617 8516779 Zm00004b040676b 8510605 8516779 Zm00004b040676 Zm00004b040676a,Zm00004b040676b simSplit
exon.889475 chr10000001 8516617 8516779 Zm00004b040676 8510605 8516779 Zm00004b040676 Zm00004b040676a,Zm00004b040676b simSplit
exon.889530 chr10000001 8567734 8568003 Zm00004b040678a 8567734 8573226 Zm00004b040678 Zm00004b040678a,Zm00004b040678b simSplit
exon.889530 chr10000001 8567734 8568003 Zm00004b040678 8567734 8573226 Zm00004b040678 Zm00004b040678a,Zm00004b040678b simSplit
exon.889529 chr10000001 8568134 8568237 Zm00004b040678b 8567734 8573226 Zm00004b040678 Zm00004b040678a,Zm00004b040678b simSplit
exon.889529 chr10000001 8568134 8568237 Zm00004b040678 8567734 8573226 Zm00004b040678 Zm00004b040678a,Zm00004b040678b simSplit
exon.889528 chr10000001 8568568 8568623 Zm00004b040678b 8567734 8573226 Zm00004b040678 Zm00004b040678a,Zm00004b040678b simSplit
exon.889528 chr10000001 8568568 8568623 Zm00004b040678 8567734 8573226 Zm00004b040678 Zm00004b040678a,Zm00004b040678b simSplit
exon.889527 chr10000001 8573052 8573226 Zm00004b040678b 8567734 8573226 Zm00004b040678 Zm00004b040678a,Zm00004b040678b simSplit
exon.889527 chr10000001 8573052 8573226 Zm00004b040678 8567734 8573226 Zm00004b040678 Zm00004b040678a,Zm00004b040678b simSplit
exon.889730 chr10000001 10505382 10505561 Zm00004b040686a 10505382 10509189 Zm00004b040686 Zm00004b040686a,Zm00004b040686b simSplit
exon.889730 chr10000001 10505382 10505561 Zm00004b040686 10505382 10509189 Zm00004b040686 Zm00004b040686a,Zm00004b040686b simSplit
exon.889731 chr10000001 10506462 10506565 Zm00004b040686b 10505382 10509189 Zm00004b040686 Zm00004b040686a,Zm00004b040686b simSplit
exon.889731 chr10000001 10506462 10506565 Zm00004b040686 10505382 10509189 Zm00004b040686 Zm00004b040686a,Zm00004b040686b simSplit
exon.889732 chr10000001 10506658 10506734 Zm00004b040686b 10505382 10509189 Zm00004b040686 Zm00004b040686a,Zm00004b040686b simSplit
exon.889732 chr10000001 10506658 10506734 Zm00004b040686 10505382 10509189 Zm00004b040686 Zm00004b040686a,Zm00004b040686b simSplit
exon.889733 chr10000001 10506854 10506996 Zm00004b040686b 10505382 10509189 Zm00004b040686 Zm00004b040686a,Zm00004b040686b simSplit
exon.889733 chr10000001 10506854 10506996 Zm00004b040686 10505382 10509189 Zm00004b040686 Zm00004b040686a,Zm00004b040686b simSplit
exon.889734 chr10000001 10508860 10509189 Zm00004b040686b 10505382 10509189 Zm00004b040686 Zm00004b040686a,Zm00004b040686b simSplit
exon.889734 chr10000001 10508860 10509189 Zm00004b040686 10505382 10509189 Zm00004b040686 Zm00004b040686a,Zm00004b040686b simSplit
exon.8 chr1 12601 13341 Zm00004b000001 12601 18309 Zm00004b000001c Zm00004b000001,Zm00004b000002 simMerged
exon.8 chr1 12601 13341 Zm00004b000001c 12601 18309 Zm00004b000001c Zm00004b000001,Zm00004b000002 simMerged
exon.9 chr1 14060 14197 Zm00004b000001 12601 18309 Zm00004b000001c Zm00004b000001,Zm00004b000002 simMerged
exon.9 chr1 14060 14197 Zm00004b000001c 12601 18309 Zm00004b000001c Zm00004b000001,Zm00004b000002 simMerged
exon.10 chr1 14282 14527 Zm00004b000001 12601 18309 Zm00004b000001c Zm00004b000001,Zm00004b000002 simMerged
exon.10 chr1 14282 14527 Zm00004b000001c 12601 18309 Zm00004b000001c Zm00004b000001,Zm00004b000002 simMerged
exon.11 chr1 14623 14736 Zm00004b000001 12601 18309 Zm00004b000001c Zm00004b000001,Zm00004b000002 simMerged
exon.11 chr1 14623 14736 Zm00004b000001c 12601 18309 Zm00004b000001c Zm00004b000001,Zm00004b000002 simMerged
exon.12 chr1 14845 15027 Zm00004b000001 12601 18309 Zm00004b000001c Zm00004b000001,Zm00004b000002 simMerged
exon.12 chr1 14845 15027 Zm00004b000001c 12601 18309 Zm00004b000001c Zm00004b000001,Zm00004b000002 simMerged
exon.13 chr1 15439 15656 Zm00004b000001 12601 18309 Zm00004b000001c Zm00004b000001,Zm00004b000002 simMerged
exon.13 chr1 15439 15656 Zm00004b000001c 12601 18309 Zm00004b000001c Zm00004b000001,Zm00004b000002 simMerged
exon.14 chr1 16044 17641 Zm00004b000001 12601 18309 Zm00004b000001c Zm00004b000001,Zm00004b000002 simMerged
exon.14 chr1 16044 17641 Zm00004b000001c 12601 18309 Zm00004b000001c Zm00004b000001,Zm00004b000002 simMerged
exon.15 chr1 17724 18309 Zm00004b000001 12601 18309 Zm00004b000001c Zm00004b000001,Zm00004b000002 simMerged
exon.15 chr1 17724 18309 Zm00004b000001c 12601 18309 Zm00004b000001c Zm00004b000001,Zm00004b000002 simMerged
exon.190 chr1 104271 104648 Zm00004b000006 104271 104648 Zm00004b000006c Zm00004b000006,Zm00004b000007 simMerged
exon.190 chr1 104271 104648 Zm00004b000006c 104271 104648 Zm00004b000006c Zm00004b000006,Zm00004b000007 simMerged
exon.228 chr1 222119 222316 Zm00004b000009 222119 217466 Zm00004b000009c Zm00004b000009,Zm00004b000010 simMerged
exon.228 chr1 222119 222316 Zm00004b000009c 222119 217466 Zm00004b000009c Zm00004b000009,Zm00004b000010 simMerged
exon.229 chr1 219795 219897 Zm00004b000009 222119 217466 Zm00004b000009c Zm00004b000009,Zm00004b000010 simMerged
exon.229 chr1 219795 219897 Zm00004b000009c 222119 217466 Zm00004b000009c Zm00004b000009,Zm00004b000010 simMerged
exon.230 chr1 219397 219497 Zm00004b000009 222119 217466 Zm00004b000009c Zm00004b000009,Zm00004b000010 simMerged
exon.230 chr1 219397 219497 Zm00004b000009c 222119 217466 Zm00004b000009c Zm00004b000009,Zm00004b000010 simMerged
exon.231 chr1 219155 219264 Zm00004b000009 222119 217466 Zm00004b000009c Zm00004b000009,Zm00004b000010 simMerged
exon.231 chr1 219155 219264 Zm00004b000009c 222119 217466 Zm00004b000009c Zm00004b000009,Zm00004b000010 simMerged
exon.232 chr1 218584 218830 Zm00004b000009 222119 217466 Zm00004b000009c Zm00004b000009,Zm00004b000010 simMerged
exon.232 chr1 218584 218830 Zm00004b000009c 222119 217466 Zm00004b000009c Zm00004b000009,Zm00004b000010 simMerged
exon.233 chr1 218334 218510 Zm00004b000009 222119 217466 Zm00004b000009c Zm00004b000009,Zm00004b000010 simMerged
exon.233 chr1 218334 218510 Zm00004b000009c 222119 217466 Zm00004b000009c Zm00004b000009,Zm00004b000010 simMerged
exon.234 chr1 217938 218242 Zm00004b000009 222119 217466 Zm00004b000009c Zm00004b000009,Zm00004b000010 simMerged
exon.234 chr1 217938 218242 Zm00004b000009c 222119 217466 Zm00004b000009c Zm00004b000009,Zm00004b000010 simMerged
exon.235 chr1 217780 217867 Zm00004b000009 222119 217466 Zm00004b000009c Zm00004b000009,Zm00004b000010 simMerged
exon.235 chr1 217780 217867 Zm00004b000009c 222119 217466 Zm00004b000009c Zm00004b000009,Zm00004b000010 simMerged
exon.236 chr1 217031 217466 Zm00004b000009 222119 217466 Zm00004b000009c Zm00004b000009,Zm00004b000010 simMerged
exon.236 chr1 217031 217466 Zm00004b000009c 222119 217466 Zm00004b000009c Zm00004b000009,Zm00004b000010 simMerged
exon.638 chr1 1205848 1206458 Zm00004b000019 1205848 1213914 Zm00004b000019c Zm00004b000019,Zm00004b000020 simMerged
exon.638 chr1 1205848 1206458 Zm00004b000019c 1205848 1213914 Zm00004b000019c Zm00004b000019,Zm00004b000020 simMerged
exon.639 chr1 1206571 1206690 Zm00004b000019 1205848 1213914 Zm00004b000019c Zm00004b000019,Zm00004b000020 simMerged
exon.639 chr1 1206571 1206690 Zm00004b000019c 1205848 1213914 Zm00004b000019c Zm00004b000019,Zm00004b000020 simMerged
exon.640 chr1 1206810 1206926 Zm00004b000019 1205848 1213914 Zm00004b000019c Zm00004b000019,Zm00004b000020 simMerged
exon.640 chr1 1206810 1206926 Zm00004b000019c 1205848 1213914 Zm00004b000019c Zm00004b000019,Zm00004b000020 simMerged
exon.641 chr1 1207031 1207168 Zm00004b000019 1205848 1213914 Zm00004b000019c Zm00004b000019,Zm00004b000020 simMerged
exon.641 chr1 1207031 1207168 Zm00004b000019c 1205848 1213914 Zm00004b000019c Zm00004b000019,Zm00004b000020 simMerged
exon.642 chr1 1207487 1207684 Zm00004b000019 1205848 1213914 Zm00004b000019c Zm00004b000019,Zm00004b000020 simMerged
exon.642 chr1 1207487 1207684 Zm00004b000019c 1205848 1213914 Zm00004b000019c Zm00004b000019,Zm00004b000020 simMerged
exon.643 chr1 1209454 1209576 Zm00004b000019 1205848 1213914 Zm00004b000019c Zm00004b000019,Zm00004b000020 simMerged
exon.643 chr1 1209454 1209576 Zm00004b000019c 1205848 1213914 Zm00004b000019c Zm00004b000019,Zm00004b000020 simMerged
exon.644 chr1 1210198 1210302 Zm00004b000019 1205848 1213914 Zm00004b000019c Zm00004b000019,Zm00004b000020 simMerged
exon.644 chr1 1210198 1210302 Zm00004b000019c 1205848 1213914 Zm00004b000019c Zm00004b000019,Zm00004b000020 simMerged
exon.645 chr1 1210379 1210523 Zm00004b000019 1205848 1213914 Zm00004b000019c Zm00004b000019,Zm00004b000020 simMerged
exon.645 chr1 1210379 1210523 Zm00004b000019c 1205848 1213914 Zm00004b000019c Zm00004b000019,Zm00004b000020 simMerged
exon.646 chr1 1211184 1211345 Zm00004b000019 1205848 1213914 Zm00004b000019c Zm00004b000019,Zm00004b000020 simMerged
exon.646 chr1 1211184 1211345 Zm00004b000019c 1205848 1213914 Zm00004b000019c Zm00004b000019,Zm00004b000020 simMerged
exon.647 chr1 1211408 1211646 Zm00004b000019 1205848 1213914 Zm00004b000019c Zm00004b000019,Zm00004b000020 simMerged
exon.647 chr1 1211408 1211646 Zm00004b000019c 1205848 1213914 Zm00004b000019c Zm00004b000019,Zm00004b000020 simMerged
exon.648 chr1 1212266 1212298 Zm00004b000019 1205848 1213914 Zm00004b000019c Zm00004b000019,Zm00004b000020 simMerged
exon.648 chr1 1212266 1212298 Zm00004b000019c 1205848 1213914 Zm00004b000019c Zm00004b000019,Zm00004b000020 simMerged
exon.649 chr1 1212461 1212542 Zm00004b000019 1205848 1213914 Zm00004b000019c Zm00004b000019,Zm00004b000020 simMerged
exon.649 chr1 1212461 1212542 Zm00004b000019c 1205848 1213914 Zm00004b000019c Zm00004b000019,Zm00004b000020 simMerged
exon.650 chr1 1212613 1212773 Zm00004b000019 1205848 1213914 Zm00004b000019c Zm00004b000019,Zm00004b000020 simMerged
exon.650 chr1 1212613 1212773 Zm00004b000019c 1205848 1213914 Zm00004b000019c Zm00004b000019,Zm00004b000020 simMerged
exon.651 chr1 1212848 1213063 Zm00004b000019 1205848 1213914 Zm00004b000019c Zm00004b000019,Zm00004b000020 simMerged
exon.651 chr1 1212848 1213063 Zm00004b000019c 1205848 1213914 Zm00004b000019c Zm00004b000019,Zm00004b000020 simMerged
exon.652 chr1 1213150 1213914 Zm00004b000019 1205848 1213914 Zm00004b000019c Zm00004b000019,Zm00004b000020 simMerged
exon.652 chr1 1213150 1213914 Zm00004b000019c 1205848 1213914 Zm00004b000019c Zm00004b000019,Zm00004b000020 simMerged
exon.828 chr1 1269277 1269313 Zm00004b000024 1269277 1272382 Zm00004b000024c Zm00004b000024,Zm00004b000025 simMerged
exon.828 chr1 1269277 1269313 Zm00004b000024c 1269277 1272382 Zm00004b000024c Zm00004b000024,Zm00004b000025 simMerged
exon.829 chr1 1269506 1269591 Zm00004b000024 1269277 1272382 Zm00004b000024c Zm00004b000024,Zm00004b000025 simMerged
exon.829 chr1 1269506 1269591 Zm00004b000024c 1269277 1272382 Zm00004b000024c Zm00004b000024,Zm00004b000025 simMerged
exon.830 chr1 1269680 1269733 Zm00004b000024 1269277 1272382 Zm00004b000024c Zm00004b000024,Zm00004b000025 simMerged
exon.830 chr1 1269680 1269733 Zm00004b000024c 1269277 1272382 Zm00004b000024c Zm00004b000024,Zm00004b000025 simMerged
exon.831 chr1 1271329 1271405 Zm00004b000024 1269277 1272382 Zm00004b000024c Zm00004b000024,Zm00004b000025 simMerged
exon.831 chr1 1271329 1271405 Zm00004b000024c 1269277 1272382 Zm00004b000024c Zm00004b000024,Zm00004b000025 simMerged
exon.832 chr1 1272093 1272197 Zm00004b000024 1269277 1272382 Zm00004b000024c Zm00004b000024,Zm00004b000025 simMerged
exon.832 chr1 1272093 1272197 Zm00004b000024c 1269277 1272382 Zm00004b000024c Zm00004b000024,Zm00004b000025 simMerged
exon.833 chr1 1272304 1272382 Zm00004b000024 1269277 1272382 Zm00004b000024c Zm00004b000024,Zm00004b000025 simMerged
exon.833 chr1 1272304 1272382 Zm00004b000024c 1269277 1272382 Zm00004b000024c Zm00004b000024,Zm00004b000025 simMerged
exon.938 chr1 1710508 1710837 Zm00004b000031 1710508 1746089 Zm00004b000031c Zm00004b000031,Zm00004b000032 simMerged
exon.938 chr1 1710508 1710837 Zm00004b000031c 1710508 1746089 Zm00004b000031c Zm00004b000031,Zm00004b000032 simMerged
exon.939 chr1 1711554 1711860 Zm00004b000031 1710508 1746089 Zm00004b000031c Zm00004b000031,Zm00004b000032 simMerged
exon.939 chr1 1711554 1711860 Zm00004b000031c 1710508 1746089 Zm00004b000031c Zm00004b000031,Zm00004b000032 simMerged
exon.940 chr1 1711944 1712169 Zm00004b000031 1710508 1746089 Zm00004b000031c Zm00004b000031,Zm00004b000032 simMerged
exon.940 chr1 1711944 1712169 Zm00004b000031c 1710508 1746089 Zm00004b000031c Zm00004b000031,Zm00004b000032 simMerged
exon.941 chr1 1712264 1712603 Zm00004b000031 1710508 1746089 Zm00004b000031c Zm00004b000031,Zm00004b000032 simMerged
exon.941 chr1 1712264 1712603 Zm00004b000031c 1710508 1746089 Zm00004b000031c Zm00004b000031,Zm00004b000032 simMerged
exon.942 chr1 1712688 1712801 Zm00004b000031 1710508 1746089 Zm00004b000031c Zm00004b000031,Zm00004b000032 simMerged
exon.942 chr1 1712688 1712801 Zm00004b000031c 1710508 1746089 Zm00004b000031c Zm00004b000031,Zm00004b000032 simMerged
exon.943 chr1 1712873 1713001 Zm00004b000031 1710508 1746089 Zm00004b000031c Zm00004b000031,Zm00004b000032 simMerged
exon.943 chr1 1712873 1713001 Zm00004b000031c 1710508 1746089 Zm00004b000031c Zm00004b000031,Zm00004b000032 simMerged
exon.944 chr1 1713075 1713251 Zm00004b000031 1710508 1746089 Zm00004b000031c Zm00004b000031,Zm00004b000032 simMerged
exon.944 chr1 1713075 1713251 Zm00004b000031c 1710508 1746089 Zm00004b000031c Zm00004b000031,Zm00004b000032 simMerged
exon.945 chr1 1713441 1713632 Zm00004b000031 1710508 1746089 Zm00004b000031c Zm00004b000031,Zm00004b000032 simMerged
exon.945 chr1 1713441 1713632 Zm00004b000031c 1710508 1746089 Zm00004b000031c Zm00004b000031,Zm00004b000032 simMerged
exon.946 chr1 1713815 1713952 Zm00004b000031 1710508 1746089 Zm00004b000031c Zm00004b000031,Zm00004b000032 simMerged
exon.946 chr1 1713815 1713952 Zm00004b000031c 1710508 1746089 Zm00004b000031c Zm00004b000031,Zm00004b000032 simMerged
exon.947 chr1 1714106 1714225 Zm00004b000031 1710508 1746089 Zm00004b000031c Zm00004b000031,Zm00004b000032 simMerged
exon.947 chr1 1714106 1714225 Zm00004b000031c 1710508 1746089 Zm00004b000031c Zm00004b000031,Zm00004b000032 simMerged
exon.948 chr1 1714324 1714568 Zm00004b000031 1710508 1746089 Zm00004b000031c Zm00004b000031,Zm00004b000032 simMerged
exon.948 chr1 1714324 1714568 Zm00004b000031c 1710508 1746089 Zm00004b000031c Zm00004b000031,Zm00004b000032 simMerged
exon.949 chr1 1715090 1715193 Zm00004b000031 1710508 1746089 Zm00004b000031c Zm00004b000031,Zm00004b000032 simMerged
exon.949 chr1 1715090 1715193 Zm00004b000031c 1710508 1746089 Zm00004b000031c Zm00004b000031,Zm00004b000032 simMerged
exon.950 chr1 1717053 1717165 Zm00004b000031 1710508 1746089 Zm00004b000031c Zm00004b000031,Zm00004b000032 simMerged
exon.950 chr1 1717053 1717165 Zm00004b000031c 1710508 1746089 Zm00004b000031c Zm00004b000031,Zm00004b000032 simMerged
exon.951 chr1 1717257 1717493 Zm00004b000031 1710508 1746089 Zm00004b000031c Zm00004b000031,Zm00004b000032 simMerged
exon.951 chr1 1717257 1717493 Zm00004b000031c 1710508 1746089 Zm00004b000031c Zm00004b000031,Zm00004b000032 simMerged
exon.952 chr1 1717742 1717933 Zm00004b000031 1710508 1746089 Zm00004b000031c Zm00004b000031,Zm00004b000032 simMerged
exon.952 chr1 1717742 1717933 Zm00004b000031c 1710508 1746089 Zm00004b000031c Zm00004b000031,Zm00004b000032 simMerged
exon.953 chr1 1718081 1718177 Zm00004b000031 1710508 1746089 Zm00004b000031c Zm00004b000031,Zm00004b000032 simMerged
exon.953 chr1 1718081 1718177 Zm00004b000031c 1710508 1746089 Zm00004b000031c Zm00004b000031,Zm00004b000032 simMerged
exon.954 chr1 1718272 1718369 Zm00004b000031 1710508 1746089 Zm00004b000031c Zm00004b000031,Zm00004b000032 simMerged
exon.954 chr1 1718272 1718369 Zm00004b000031c 1710508 1746089 Zm00004b000031c Zm00004b000031,Zm00004b000032 simMerged
exon.955 chr1 1718448 1718593 Zm00004b000031 1710508 1746089 Zm00004b000031c Zm00004b000031,Zm00004b000032 simMerged
exon.955 chr1 1718448 1718593 Zm00004b000031c 1710508 1746089 Zm00004b000031c Zm00004b000031,Zm00004b000032 simMerged
exon.956 chr1 1718672 1718780 Zm00004b000031 1710508 1746089 Zm00004b000031c Zm00004b000031,Zm00004b000032 simMerged
exon.956 chr1 1718672 1718780 Zm00004b000031c 1710508 1746089 Zm00004b000031c Zm00004b000031,Zm00004b000032 simMerged
exon.957 chr1 1718862 1719008 Zm00004b000031 1710508 1746089 Zm00004b000031c Zm00004b000031,Zm00004b000032 simMerged
exon.957 chr1 1718862 1719008 Zm00004b000031c 1710508 1746089 Zm00004b000031c Zm00004b000031,Zm00004b000032 simMerged
exon.958 chr1 1719234 1719281 Zm00004b000031 1710508 1746089 Zm00004b000031c Zm00004b000031,Zm00004b000032 simMerged
exon.958 chr1 1719234 1719281 Zm00004b000031c 1710508 1746089 Zm00004b000031c Zm00004b000031,Zm00004b000032 simMerged
exon.959 chr1 1719411 1719539 Zm00004b000031 1710508 1746089 Zm00004b000031c Zm00004b000031,Zm00004b000032 simMerged
exon.959 chr1 1719411 1719539 Zm00004b000031c 1710508 1746089 Zm00004b000031c Zm00004b000031,Zm00004b000032 simMerged
exon.960 chr1 1719634 1719873 Zm00004b000031 1710508 1746089 Zm00004b000031c Zm00004b000031,Zm00004b000032 simMerged
exon.960 chr1 1719634 1719873 Zm00004b000031c 1710508 1746089 Zm00004b000031c Zm00004b000031,Zm00004b000032 simMerged
exon.961 chr1 1719949 1720095 Zm00004b000031 1710508 1746089 Zm00004b000031c Zm00004b000031,Zm00004b000032 simMerged
exon.961 chr1 1719949 1720095 Zm00004b000031c 1710508 1746089 Zm00004b000031c Zm00004b000031,Zm00004b000032 simMerged
exon.962 chr1 1720178 1720263 Zm00004b000031 1710508 1746089 Zm00004b000031c Zm00004b000031,Zm00004b000032 simMerged
exon.962 chr1 1720178 1720263 Zm00004b000031c 1710508 1746089 Zm00004b000031c Zm00004b000031,Zm00004b000032 simMerged
exon.963 chr1 1720359 1720464 Zm00004b000031 1710508 1746089 Zm00004b000031c Zm00004b000031,Zm00004b000032 simMerged
exon.963 chr1 1720359 1720464 Zm00004b000031c 1710508 1746089 Zm00004b000031c Zm00004b000031,Zm00004b000032 simMerged
exon.964 chr1 1720533 1720628 Zm00004b000031 1710508 1746089 Zm00004b000031c Zm00004b000031,Zm00004b000032 simMerged
exon.964 chr1 1720533 1720628 Zm00004b000031c 1710508 1746089 Zm00004b000031c Zm00004b000031,Zm00004b000032 simMerged
exon.965 chr1 1720757 1720909 Zm00004b000031 1710508 1746089 Zm00004b000031c Zm00004b000031,Zm00004b000032 simMerged
exon.965 chr1 1720757 1720909 Zm00004b000031c 1710508 1746089 Zm00004b000031c Zm00004b000031,Zm00004b000032 simMerged
exon.966 chr1 1722434 1722616 Zm00004b000031 1710508 1746089 Zm00004b000031c Zm00004b000031,Zm00004b000032 simMerged
exon.966 chr1 1722434 1722616 Zm00004b000031c 1710508 1746089 Zm00004b000031c Zm00004b000031,Zm00004b000032 simMerged
exon.967 chr1 1722703 1722938 Zm00004b000031 1710508 1746089 Zm00004b000031c Zm00004b000031,Zm00004b000032 simMerged
exon.967 chr1 1722703 1722938 Zm00004b000031c 1710508 1746089 Zm00004b000031c Zm00004b000031,Zm00004b000032 simMerged
exon.968 chr1 1723013 1723118 Zm00004b000031 1710508 1746089 Zm00004b000031c Zm00004b000031,Zm00004b000032 simMerged
exon.968 chr1 1723013 1723118 Zm00004b000031c 1710508 1746089 Zm00004b000031c Zm00004b000031,Zm00004b000032 simMerged
exon.969 chr1 1723195 1723314 Zm00004b000031 1710508 1746089 Zm00004b000031c Zm00004b000031,Zm00004b000032 simMerged
exon.969 chr1 1723195 1723314 Zm00004b000031c 1710508 1746089 Zm00004b000031c Zm00004b000031,Zm00004b000032 simMerged
exon.970 chr1 1724032 1724076 Zm00004b000031 1710508 1746089 Zm00004b000031c Zm00004b000031,Zm00004b000032 simMerged
exon.970 chr1 1724032 1724076 Zm00004b000031c 1710508 1746089 Zm00004b000031c Zm00004b000031,Zm00004b000032 simMerged
exon.971 chr1 1724225 1724302 Zm00004b000031 1710508 1746089 Zm00004b000031c Zm00004b000031,Zm00004b000032 simMerged
exon.971 chr1 1724225 1724302 Zm00004b000031c 1710508 1746089 Zm00004b000031c Zm00004b000031,Zm00004b000032 simMerged
exon.972 chr1 1724412 1724528 Zm00004b000031 1710508 1746089 Zm00004b000031c Zm00004b000031,Zm00004b000032 simMerged
exon.972 chr1 1724412 1724528 Zm00004b000031c 1710508 1746089 Zm00004b000031c Zm00004b000031,Zm00004b000032 simMerged
exon.973 chr1 1725100 1725226 Zm00004b000031 1710508 1746089 Zm00004b000031c Zm00004b000031,Zm00004b000032 simMerged
exon.973 chr1 1725100 1725226 Zm00004b000031c 1710508 1746089 Zm00004b000031c Zm00004b000031,Zm00004b000032 simMerged
exon.974 chr1 1735323 1735423 Zm00004b000031 1710508 1746089 Zm00004b000031c Zm00004b000031,Zm00004b000032 simMerged
exon.974 chr1 1735323 1735423 Zm00004b000031c 1710508 1746089 Zm00004b000031c Zm00004b000031,Zm00004b000032 simMerged
exon.975 chr1 1735511 1735639 Zm00004b000031 1710508 1746089 Zm00004b000031c Zm00004b000031,Zm00004b000032 simMerged
exon.975 chr1 1735511 1735639 Zm00004b000031c 1710508 1746089 Zm00004b000031c Zm00004b000031,Zm00004b000032 simMerged
exon.976 chr1 1735752 1735820 Zm00004b000031 1710508 1746089 Zm00004b000031c Zm00004b000031,Zm00004b000032 simMerged
exon.976 chr1 1735752 1735820 Zm00004b000031c 1710508 1746089 Zm00004b000031c Zm00004b000031,Zm00004b000032 simMerged
exon.977 chr1 1736254 1736400 Zm00004b000031 1710508 1746089 Zm00004b000031c Zm00004b000031,Zm00004b000032 simMerged
exon.977 chr1 1736254 1736400 Zm00004b000031c 1710508 1746089 Zm00004b000031c Zm00004b000031,Zm00004b000032 simMerged
exon.978 chr1 1736475 1736612 Zm00004b000031 1710508 1746089 Zm00004b000031c Zm00004b000031,Zm00004b000032 simMerged
exon.978 chr1 1736475 1736612 Zm00004b000031c 1710508 1746089 Zm00004b000031c Zm00004b000031,Zm00004b000032 simMerged
exon.979 chr1 1737066 1737218 Zm00004b000031 1710508 1746089 Zm00004b000031c Zm00004b000031,Zm00004b000032 simMerged
exon.979 chr1 1737066 1737218 Zm00004b000031c 1710508 1746089 Zm00004b000031c Zm00004b000031,Zm00004b000032 simMerged
exon.980 chr1 1737307 1737453 Zm00004b000031 1710508 1746089 Zm00004b000031c Zm00004b000031,Zm00004b000032 simMerged
exon.980 chr1 1737307 1737453 Zm00004b000031c 1710508 1746089 Zm00004b000031c Zm00004b000031,Zm00004b000032 simMerged
exon.981 chr1 1737535 1737596 Zm00004b000031 1710508 1746089 Zm00004b000031c Zm00004b000031,Zm00004b000032 simMerged
exon.981 chr1 1737535 1737596 Zm00004b000031c 1710508 1746089 Zm00004b000031c Zm00004b000031,Zm00004b000032 simMerged
exon.982 chr1 1743775 1743928 Zm00004b000031 1710508 1746089 Zm00004b000031c Zm00004b000031,Zm00004b000032 simMerged
exon.982 chr1 1743775 1743928 Zm00004b000031c 1710508 1746089 Zm00004b000031c Zm00004b000031,Zm00004b000032 simMerged
exon.983 chr1 1744009 1744200 Zm00004b000031 1710508 1746089 Zm00004b000031c Zm00004b000031,Zm00004b000032 simMerged
exon.983 chr1 1744009 1744200 Zm00004b000031c 1710508 1746089 Zm00004b000031c Zm00004b000031,Zm00004b000032 simMerged
exon.984 chr1 1744280 1744384 Zm00004b000031 1710508 1746089 Zm00004b000031c Zm00004b000031,Zm00004b000032 simMerged
exon.984 chr1 1744280 1744384 Zm00004b000031c 1710508 1746089 Zm00004b000031c Zm00004b000031,Zm00004b000032 simMerged
exon.985 chr1 1744481 1744612 Zm00004b000031 1710508 1746089 Zm00004b000031c Zm00004b000031,Zm00004b000032 simMerged
exon.985 chr1 1744481 1744612 Zm00004b000031c 1710508 1746089 Zm00004b000031c Zm00004b000031,Zm00004b000032 simMerged
exon.986 chr1 1745151 1745399 Zm00004b000031 1710508 1746089 Zm00004b000031c Zm00004b000031,Zm00004b000032 simMerged
exon.986 chr1 1745151 1745399 Zm00004b000031c 1710508 1746089 Zm00004b000031c Zm00004b000031,Zm00004b000032 simMerged
exon.987 chr1 1745473 1745574 Zm00004b000031 1710508 1746089 Zm00004b000031c Zm00004b000031,Zm00004b000032 simMerged
exon.987 chr1 1745473 1745574 Zm00004b000031c 1710508 1746089 Zm00004b000031c Zm00004b000031,Zm00004b000032 simMerged
exon.988 chr1 1745655 1746089 Zm00004b000031 1710508 1746089 Zm00004b000031c Zm00004b000031,Zm00004b000032 simMerged
exon.988 chr1 1745655 1746089 Zm00004b000031c 1710508 1746089 Zm00004b000031c Zm00004b000031,Zm00004b000032 simMerged
exon.1059 chr1 2017108 2017520 Zm00004b000036 2017108 2019326 Zm00004b000036c Zm00004b000036,Zm00004b000037 simMerged
exon.1059 chr1 2017108 2017520 Zm00004b000036c 2017108 2019326 Zm00004b000036c Zm00004b000036,Zm00004b000037 simMerged
exon.1060 chr1 2017616 2018202 Zm00004b000036 2017108 2019326 Zm00004b000036c Zm00004b000036,Zm00004b000037 simMerged
exon.1060 chr1 2017616 2018202 Zm00004b000036c 2017108 2019326 Zm00004b000036c Zm00004b000036,Zm00004b000037 simMerged
exon.1061 chr1 2018468 2019326 Zm00004b000036 2017108 2019326 Zm00004b000036c Zm00004b000036,Zm00004b000037 simMerged
exon.1061 chr1 2018468 2019326 Zm00004b000036c 2017108 2019326 Zm00004b000036c Zm00004b000036,Zm00004b000037 simMerged
exon.1075 chr1 2140455 2140547 Zm00004b000040 2140455 2140855 Zm00004b000040c Zm00004b000040,Zm00004b000041 simMerged
exon.1075 chr1 2140455 2140547 Zm00004b000040c 2140455 2140855 Zm00004b000040c Zm00004b000040,Zm00004b000041 simMerged
exon.1076 chr1 2140631 2140855 Zm00004b000040 2140455 2140855 Zm00004b000040c Zm00004b000040,Zm00004b000041 simMerged
exon.1076 chr1 2140631 2140855 Zm00004b000040c 2140455 2140855 Zm00004b000040c Zm00004b000040,Zm00004b000041 simMerged
exon.1173 chr1 2256379 2256606 Zm00004b000045 2256379 2257545 Zm00004b000045c Zm00004b000045,Zm00004b000046 simMerged
exon.1173 chr1 2256379 2256606 Zm00004b000045c 2256379 2257545 Zm00004b000045c Zm00004b000045,Zm00004b000046 simMerged
exon.1174 chr1 2257431 2257545 Zm00004b000045 2256379 2257545 Zm00004b000045c Zm00004b000045,Zm00004b000046 simMerged
exon.1174 chr1 2257431 2257545 Zm00004b000045c 2256379 2257545 Zm00004b000045c Zm00004b000045,Zm00004b000046 simMerged
exon.1249 chr1 2462473 2462536 Zm00004b000050 2462473 2456509 Zm00004b000050c Zm00004b000050,Zm00004b000051 simMerged
exon.1249 chr1 2462473 2462536 Zm00004b000050c 2462473 2456509 Zm00004b000050c Zm00004b000050,Zm00004b000051 simMerged
exon.1250 chr1 2462329 2462435 Zm00004b000050 2462473 2456509 Zm00004b000050c Zm00004b000050,Zm00004b000051 simMerged
exon.1250 chr1 2462329 2462435 Zm00004b000050c 2462473 2456509 Zm00004b000050c Zm00004b000050,Zm00004b000051 simMerged
exon.1251 chr1 2462002 2462224 Zm00004b000050 2462473 2456509 Zm00004b000050c Zm00004b000050,Zm00004b000051 simMerged
exon.1251 chr1 2462002 2462224 Zm00004b000050c 2462473 2456509 Zm00004b000050c Zm00004b000050,Zm00004b000051 simMerged
exon.1252 chr1 2460945 2461095 Zm00004b000050 2462473 2456509 Zm00004b000050c Zm00004b000050,Zm00004b000051 simMerged
exon.1252 chr1 2460945 2461095 Zm00004b000050c 2462473 2456509 Zm00004b000050c Zm00004b000050,Zm00004b000051 simMerged
exon.1253 chr1 2460580 2460774 Zm00004b000050 2462473 2456509 Zm00004b000050c Zm00004b000050,Zm00004b000051 simMerged
exon.1253 chr1 2460580 2460774 Zm00004b000050c 2462473 2456509 Zm00004b000050c Zm00004b000050,Zm00004b000051 simMerged
exon.1254 chr1 2460411 2460463 Zm00004b000050 2462473 2456509 Zm00004b000050c Zm00004b000050,Zm00004b000051 simMerged
exon.1254 chr1 2460411 2460463 Zm00004b000050c 2462473 2456509 Zm00004b000050c Zm00004b000050,Zm00004b000051 simMerged
exon.1255 chr1 2460119 2460316 Zm00004b000050 2462473 2456509 Zm00004b000050c Zm00004b000050,Zm00004b000051 simMerged
exon.1255 chr1 2460119 2460316 Zm00004b000050c 2462473 2456509 Zm00004b000050c Zm00004b000050,Zm00004b000051 simMerged
exon.1256 chr1 2458012 2458071 Zm00004b000050 2462473 2456509 Zm00004b000050c Zm00004b000050,Zm00004b000051 simMerged
exon.1256 chr1 2458012 2458071 Zm00004b000050c 2462473 2456509 Zm00004b000050c Zm00004b000050,Zm00004b000051 simMerged
exon.1257 chr1 2457463 2457938 Zm00004b000050 2462473 2456509 Zm00004b000050c Zm00004b000050,Zm00004b000051 simMerged
exon.1257 chr1 2457463 2457938 Zm00004b000050c 2462473 2456509 Zm00004b000050c Zm00004b000050,Zm00004b000051 simMerged
exon.1258 chr1 2456795 2456975 Zm00004b000050 2462473 2456509 Zm00004b000050c Zm00004b000050,Zm00004b000051 simMerged
exon.1258 chr1 2456795 2456975 Zm00004b000050c 2462473 2456509 Zm00004b000050c Zm00004b000050,Zm00004b000051 simMerged
exon.1259 chr1 2456612 2456699 Zm00004b000050 2462473 2456509 Zm00004b000050c Zm00004b000050,Zm00004b000051 simMerged
exon.1259 chr1 2456612 2456699 Zm00004b000050c 2462473 2456509 Zm00004b000050c Zm00004b000050,Zm00004b000051 simMerged
exon.1260 chr1 2456073 2456509 Zm00004b000050 2462473 2456509 Zm00004b000050c Zm00004b000050,Zm00004b000051 simMerged
exon.1260 chr1 2456073 2456509 Zm00004b000050c 2462473 2456509 Zm00004b000050c Zm00004b000050,Zm00004b000051 simMerged
exon.1701 chr1 2772451 2772732 Zm00004b000057 2772451 2766661 Zm00004b000057c Zm00004b000057,Zm00004b000058 simMerged
exon.1701 chr1 2772451 2772732 Zm00004b000057c 2772451 2766661 Zm00004b000057c Zm00004b000057,Zm00004b000058 simMerged
exon.1702 chr1 2772300 2772354 Zm00004b000057 2772451 2766661 Zm00004b000057c Zm00004b000057,Zm00004b000058 simMerged
exon.1702 chr1 2772300 2772354 Zm00004b000057c 2772451 2766661 Zm00004b000057c Zm00004b000057,Zm00004b000058 simMerged
exon.1703 chr1 2772155 2772199 Zm00004b000057 2772451 2766661 Zm00004b000057c Zm00004b000057,Zm00004b000058 simMerged
exon.1703 chr1 2772155 2772199 Zm00004b000057c 2772451 2766661 Zm00004b000057c Zm00004b000057,Zm00004b000058 simMerged
exon.1704 chr1 2771833 2771941 Zm00004b000057 2772451 2766661 Zm00004b000057c Zm00004b000057,Zm00004b000058 simMerged
exon.1704 chr1 2771833 2771941 Zm00004b000057c 2772451 2766661 Zm00004b000057c Zm00004b000057,Zm00004b000058 simMerged
exon.1705 chr1 2771276 2771352 Zm00004b000057 2772451 2766661 Zm00004b000057c Zm00004b000057,Zm00004b000058 simMerged
exon.1705 chr1 2771276 2771352 Zm00004b000057c 2772451 2766661 Zm00004b000057c Zm00004b000057,Zm00004b000058 simMerged
exon.1706 chr1 2771126 2771202 Zm00004b000057 2772451 2766661 Zm00004b000057c Zm00004b000057,Zm00004b000058 simMerged
exon.1706 chr1 2771126 2771202 Zm00004b000057c 2772451 2766661 Zm00004b000057c Zm00004b000057,Zm00004b000058 simMerged
exon.1707 chr1 2770357 2770437 Zm00004b000057 2772451 2766661 Zm00004b000057c Zm00004b000057,Zm00004b000058 simMerged
exon.1707 chr1 2770357 2770437 Zm00004b000057c 2772451 2766661 Zm00004b000057c Zm00004b000057,Zm00004b000058 simMerged
exon.1708 chr1 2769940 2770072 Zm00004b000057 2772451 2766661 Zm00004b000057c Zm00004b000057,Zm00004b000058 simMerged
exon.1708 chr1 2769940 2770072 Zm00004b000057c 2772451 2766661 Zm00004b000057c Zm00004b000057,Zm00004b000058 simMerged
exon.1709 chr1 2769451 2769510 Zm00004b000057 2772451 2766661 Zm00004b000057c Zm00004b000057,Zm00004b000058 simMerged
exon.1709 chr1 2769451 2769510 Zm00004b000057c 2772451 2766661 Zm00004b000057c Zm00004b000057,Zm00004b000058 simMerged
exon.1710 chr1 2769161 2769217 Zm00004b000057 2772451 2766661 Zm00004b000057c Zm00004b000057,Zm00004b000058 simMerged
exon.1710 chr1 2769161 2769217 Zm00004b000057c 2772451 2766661 Zm00004b000057c Zm00004b000057,Zm00004b000058 simMerged
exon.1711 chr1 2768954 2769049 Zm00004b000057 2772451 2766661 Zm00004b000057c Zm00004b000057,Zm00004b000058 simMerged
exon.1711 chr1 2768954 2769049 Zm00004b000057c 2772451 2766661 Zm00004b000057c Zm00004b000057,Zm00004b000058 simMerged
exon.1712 chr1 2767090 2767149 Zm00004b000057 2772451 2766661 Zm00004b000057c Zm00004b000057,Zm00004b000058 simMerged
exon.1712 chr1 2767090 2767149 Zm00004b000057c 2772451 2766661 Zm00004b000057c Zm00004b000057,Zm00004b000058 simMerged
exon.1713 chr1 2766736 2766843 Zm00004b000057 2772451 2766661 Zm00004b000057c Zm00004b000057,Zm00004b000058 simMerged
exon.1713 chr1 2766736 2766843 Zm00004b000057c 2772451 2766661 Zm00004b000057c Zm00004b000057,Zm00004b000058 simMerged
exon.1714 chr1 2766054 2766661 Zm00004b000057 2772451 2766661 Zm00004b000057c Zm00004b000057,Zm00004b000058 simMerged
exon.1714 chr1 2766054 2766661 Zm00004b000057c 2772451 2766661 Zm00004b000057c Zm00004b000057,Zm00004b000058 simMerged
exon.1760 chr1 2842583 2843196 Zm00004b000060 2842583 2834902 Zm00004b000060c Zm00004b000060,Zm00004b000061 simMerged
exon.1760 chr1 2842583 2843196 Zm00004b000060c 2842583 2834902 Zm00004b000060c Zm00004b000060,Zm00004b000061 simMerged
exon.1761 chr1 2841787 2841865 Zm00004b000060 2842583 2834902 Zm00004b000060c Zm00004b000060,Zm00004b000061 simMerged
exon.1761 chr1 2841787 2841865 Zm00004b000060c 2842583 2834902 Zm00004b000060c Zm00004b000060,Zm00004b000061 simMerged
exon.1762 chr1 2841593 2841682 Zm00004b000060 2842583 2834902 Zm00004b000060c Zm00004b000060,Zm00004b000061 simMerged
exon.1762 chr1 2841593 2841682 Zm00004b000060c 2842583 2834902 Zm00004b000060c Zm00004b000060,Zm00004b000061 simMerged
exon.1763 chr1 2841472 2841516 Zm00004b000060 2842583 2834902 Zm00004b000060c Zm00004b000060,Zm00004b000061 simMerged
exon.1763 chr1 2841472 2841516 Zm00004b000060c 2842583 2834902 Zm00004b000060c Zm00004b000060,Zm00004b000061 simMerged
exon.1764 chr1 2841288 2841326 Zm00004b000060 2842583 2834902 Zm00004b000060c Zm00004b000060,Zm00004b000061 simMerged
exon.1764 chr1 2841288 2841326 Zm00004b000060c 2842583 2834902 Zm00004b000060c Zm00004b000060,Zm00004b000061 simMerged
exon.1765 chr1 2841129 2841161 Zm00004b000060 2842583 2834902 Zm00004b000060c Zm00004b000060,Zm00004b000061 simMerged
exon.1765 chr1 2841129 2841161 Zm00004b000060c 2842583 2834902 Zm00004b000060c Zm00004b000060,Zm00004b000061 simMerged
exon.1766 chr1 2834804 2834902 Zm00004b000060 2842583 2834902 Zm00004b000060c Zm00004b000060,Zm00004b000061 simMerged
exon.1766 chr1 2834804 2834902 Zm00004b000060c 2842583 2834902 Zm00004b000060c Zm00004b000060,Zm00004b000061 simMerged
exon.1794 chr1 2865523 2865900 Zm00004b000062 2865523 2865900 Zm00004b000062c Zm00004b000062,Zm00004b000063 simMerged
exon.1794 chr1 2865523 2865900 Zm00004b000062c 2865523 2865900 Zm00004b000062c Zm00004b000062,Zm00004b000063 simMerged
exon.2028 chr1 2882557 2883026 Zm00004b000064 2882557 2882470 Zm00004b000064c Zm00004b000064,Zm00004b000065 simMerged
exon.2028 chr1 2882557 2883026 Zm00004b000064c 2882557 2882470 Zm00004b000064c Zm00004b000064,Zm00004b000065 simMerged
exon.2029 chr1 2881665 2882470 Zm00004b000064 2882557 2882470 Zm00004b000064c Zm00004b000064,Zm00004b000065 simMerged
exon.2029 chr1 2881665 2882470 Zm00004b000064c 2882557 2882470 Zm00004b000064c Zm00004b000064,Zm00004b000065 simMerged
exon.2632 chr1 3003639 3003838 Zm00004b000071 3003639 2996426 Zm00004b000071c Zm00004b000071,Zm00004b000072 simMerged
exon.2632 chr1 3003639 3003838 Zm00004b000071c 3003639 2996426 Zm00004b000071c Zm00004b000071,Zm00004b000072 simMerged
exon.2633 chr1 3003362 3003446 Zm00004b000071 3003639 2996426 Zm00004b000071c Zm00004b000071,Zm00004b000072 simMerged
exon.2633 chr1 3003362 3003446 Zm00004b000071c 3003639 2996426 Zm00004b000071c Zm00004b000071,Zm00004b000072 simMerged
exon.2634 chr1 3001392 3002556 Zm00004b000071 3003639 2996426 Zm00004b000071c Zm00004b000071,Zm00004b000072 simMerged
exon.2634 chr1 3001392 3002556 Zm00004b000071c 3003639 2996426 Zm00004b000071c Zm00004b000071,Zm00004b000072 simMerged
exon.2635 chr1 3001205 3001290 Zm00004b000071 3003639 2996426 Zm00004b000071c Zm00004b000071,Zm00004b000072 simMerged
exon.2635 chr1 3001205 3001290 Zm00004b000071c 3003639 2996426 Zm00004b000071c Zm00004b000071,Zm00004b000072 simMerged
exon.2636 chr1 3000962 3001135 Zm00004b000071 3003639 2996426 Zm00004b000071c Zm00004b000071,Zm00004b000072 simMerged
exon.2636 chr1 3000962 3001135 Zm00004b000071c 3003639 2996426 Zm00004b000071c Zm00004b000071,Zm00004b000072 simMerged
exon.2637 chr1 3000746 3000860 Zm00004b000071 3003639 2996426 Zm00004b000071c Zm00004b000071,Zm00004b000072 simMerged
exon.2637 chr1 3000746 3000860 Zm00004b000071c 3003639 2996426 Zm00004b000071c Zm00004b000071,Zm00004b000072 simMerged
exon.2638 chr1 2999935 3000032 Zm00004b000071 3003639 2996426 Zm00004b000071c Zm00004b000071,Zm00004b000072 simMerged
exon.2638 chr1 2999935 3000032 Zm00004b000071c 3003639 2996426 Zm00004b000071c Zm00004b000071,Zm00004b000072 simMerged
exon.2639 chr1 2998204 2998339 Zm00004b000071 3003639 2996426 Zm00004b000071c Zm00004b000071,Zm00004b000072 simMerged
exon.2639 chr1 2998204 2998339 Zm00004b000071c 3003639 2996426 Zm00004b000071c Zm00004b000071,Zm00004b000072 simMerged
exon.2640 chr1 2997734 2997833 Zm00004b000071 3003639 2996426 Zm00004b000071c Zm00004b000071,Zm00004b000072 simMerged
exon.2640 chr1 2997734 2997833 Zm00004b000071c 3003639 2996426 Zm00004b000071c Zm00004b000071,Zm00004b000072 simMerged
exon.2641 chr1 2996841 2997390 Zm00004b000071 3003639 2996426 Zm00004b000071c Zm00004b000071,Zm00004b000072 simMerged
exon.2641 chr1 2996841 2997390 Zm00004b000071c 3003639 2996426 Zm00004b000071c Zm00004b000071,Zm00004b000072 simMerged
exon.2642 chr1 2996312 2996426 Zm00004b000071 3003639 2996426 Zm00004b000071c Zm00004b000071,Zm00004b000072 simMerged
exon.2642 chr1 2996312 2996426 Zm00004b000071c 3003639 2996426 Zm00004b000071c Zm00004b000071,Zm00004b000072 simMerged
exon.2756 chr1 3032018 3032480 Zm00004b000074 3032018 3039970 Zm00004b000074c Zm00004b000074,Zm00004b000075 simMerged
exon.2756 chr1 3032018 3032480 Zm00004b000074c 3032018 3039970 Zm00004b000074c Zm00004b000074,Zm00004b000075 simMerged
exon.2757 chr1 3032889 3032972 Zm00004b000074 3032018 3039970 Zm00004b000074c Zm00004b000074,Zm00004b000075 simMerged
exon.2757 chr1 3032889 3032972 Zm00004b000074c 3032018 3039970 Zm00004b000074c Zm00004b000074,Zm00004b000075 simMerged
exon.2758 chr1 3033150 3033224 Zm00004b000074 3032018 3039970 Zm00004b000074c Zm00004b000074,Zm00004b000075 simMerged
exon.2758 chr1 3033150 3033224 Zm00004b000074c 3032018 3039970 Zm00004b000074c Zm00004b000074,Zm00004b000075 simMerged
exon.2759 chr1 3033546 3033636 Zm00004b000074 3032018 3039970 Zm00004b000074c Zm00004b000074,Zm00004b000075 simMerged
exon.2759 chr1 3033546 3033636 Zm00004b000074c 3032018 3039970 Zm00004b000074c Zm00004b000074,Zm00004b000075 simMerged
exon.2760 chr1 3033732 3033919 Zm00004b000074 3032018 3039970 Zm00004b000074c Zm00004b000074,Zm00004b000075 simMerged
exon.2760 chr1 3033732 3033919 Zm00004b000074c 3032018 3039970 Zm00004b000074c Zm00004b000074,Zm00004b000075 simMerged
exon.2761 chr1 3034019 3034090 Zm00004b000074 3032018 3039970 Zm00004b000074c Zm00004b000074,Zm00004b000075 simMerged
exon.2761 chr1 3034019 3034090 Zm00004b000074c 3032018 3039970 Zm00004b000074c Zm00004b000074,Zm00004b000075 simMerged
exon.2762 chr1 3034869 3034941 Zm00004b000074 3032018 3039970 Zm00004b000074c Zm00004b000074,Zm00004b000075 simMerged
exon.2762 chr1 3034869 3034941 Zm00004b000074c 3032018 3039970 Zm00004b000074c Zm00004b000074,Zm00004b000075 simMerged
exon.2763 chr1 3035051 3035116 Zm00004b000074 3032018 3039970 Zm00004b000074c Zm00004b000074,Zm00004b000075 simMerged
exon.2763 chr1 3035051 3035116 Zm00004b000074c 3032018 3039970 Zm00004b000074c Zm00004b000074,Zm00004b000075 simMerged
exon.2764 chr1 3035243 3035289 Zm00004b000074 3032018 3039970 Zm00004b000074c Zm00004b000074,Zm00004b000075 simMerged
exon.2764 chr1 3035243 3035289 Zm00004b000074c 3032018 3039970 Zm00004b000074c Zm00004b000074,Zm00004b000075 simMerged
exon.2765 chr1 3035408 3035479 Zm00004b000074 3032018 3039970 Zm00004b000074c Zm00004b000074,Zm00004b000075 simMerged
exon.2765 chr1 3035408 3035479 Zm00004b000074c 3032018 3039970 Zm00004b000074c Zm00004b000074,Zm00004b000075 simMerged
exon.2766 chr1 3035604 3035732 Zm00004b000074 3032018 3039970 Zm00004b000074c Zm00004b000074,Zm00004b000075 simMerged
exon.2766 chr1 3035604 3035732 Zm00004b000074c 3032018 3039970 Zm00004b000074c Zm00004b000074,Zm00004b000075 simMerged
exon.2767 chr1 3035808 3035873 Zm00004b000074 3032018 3039970 Zm00004b000074c Zm00004b000074,Zm00004b000075 simMerged
exon.2767 chr1 3035808 3035873 Zm00004b000074c 3032018 3039970 Zm00004b000074c Zm00004b000074,Zm00004b000075 simMerged
exon.2768 chr1 3036084 3036125 Zm00004b000074 3032018 3039970 Zm00004b000074c Zm00004b000074,Zm00004b000075 simMerged
exon.2768 chr1 3036084 3036125 Zm00004b000074c 3032018 3039970 Zm00004b000074c Zm00004b000074,Zm00004b000075 simMerged
exon.2769 chr1 3036975 3037091 Zm00004b000074 3032018 3039970 Zm00004b000074c Zm00004b000074,Zm00004b000075 simMerged
exon.2769 chr1 3036975 3037091 Zm00004b000074c 3032018 3039970 Zm00004b000074c Zm00004b000074,Zm00004b000075 simMerged
exon.2770 chr1 3038280 3038351 Zm00004b000074 3032018 3039970 Zm00004b000074c Zm00004b000074,Zm00004b000075 simMerged
exon.2770 chr1 3038280 3038351 Zm00004b000074c 3032018 3039970 Zm00004b000074c Zm00004b000074,Zm00004b000075 simMerged
exon.2771 chr1 3038505 3038555 Zm00004b000074 3032018 3039970 Zm00004b000074c Zm00004b000074,Zm00004b000075 simMerged
exon.2771 chr1 3038505 3038555 Zm00004b000074c 3032018 3039970 Zm00004b000074c Zm00004b000074,Zm00004b000075 simMerged
exon.2772 chr1 3039007 3039066 Zm00004b000074 3032018 3039970 Zm00004b000074c Zm00004b000074,Zm00004b000075 simMerged
exon.2772 chr1 3039007 3039066 Zm00004b000074c 3032018 3039970 Zm00004b000074c Zm00004b000074,Zm00004b000075 simMerged
exon.2773 chr1 3039162 3039314 Zm00004b000074 3032018 3039970 Zm00004b000074c Zm00004b000074,Zm00004b000075 simMerged
exon.2773 chr1 3039162 3039314 Zm00004b000074c 3032018 3039970 Zm00004b000074c Zm00004b000074,Zm00004b000075 simMerged
exon.2774 chr1 3039427 3039970 Zm00004b000074 3032018 3039970 Zm00004b000074c Zm00004b000074,Zm00004b000075 simMerged
exon.2774 chr1 3039427 3039970 Zm00004b000074c 3032018 3039970 Zm00004b000074c Zm00004b000074,Zm00004b000075 simMerged
exon.3222 chr1 3349728 3350691 Zm00004b000083 3349728 3344511 Zm00004b000083c Zm00004b000083,Zm00004b000084 simMerged
exon.3222 chr1 3349728 3350691 Zm00004b000083c 3349728 3344511 Zm00004b000083c Zm00004b000083,Zm00004b000084 simMerged
exon.3223 chr1 3347213 3348950 Zm00004b000083 3349728 3344511 Zm00004b000083c Zm00004b000083,Zm00004b000084 simMerged
exon.3223 chr1 3347213 3348950 Zm00004b000083c 3349728 3344511 Zm00004b000083c Zm00004b000083,Zm00004b000084 simMerged
exon.3224 chr1 3344491 3344511 Zm00004b000083 3349728 3344511 Zm00004b000083c Zm00004b000083,Zm00004b000084 simMerged
exon.3224 chr1 3344491 3344511 Zm00004b000083c 3349728 3344511 Zm00004b000083c Zm00004b000083,Zm00004b000084 simMerged
exon.3295 chr1 3420310 3421014 Zm00004b000086 3420310 3421014 Zm00004b000086c Zm00004b000086,Zm00004b000087 simMerged
exon.3295 chr1 3420310 3421014 Zm00004b000086c 3420310 3421014 Zm00004b000086c Zm00004b000086,Zm00004b000087 simMerged
exon.3376 chr1 3481558 3483129 Zm00004b000089 3481558 3483129 Zm00004b000089c Zm00004b000089,Zm00004b000090 simMerged
exon.3376 chr1 3481558 3483129 Zm00004b000089c 3481558 3483129 Zm00004b000089c Zm00004b000089,Zm00004b000090 simMerged
exon.3397 chr1 3566920 3568536 Zm00004b000091 3566920 3568536 Zm00004b000091c Zm00004b000091,Zm00004b000092 simMerged
exon.3397 chr1 3566920 3568536 Zm00004b000091c 3566920 3568536 Zm00004b000091c Zm00004b000091,Zm00004b000092 simMerged
exon.3485 chr1 3590750 3590797 Zm00004b000095 3590750 3579718 Zm00004b000095c Zm00004b000095,Zm00004b000096 simMerged
exon.3485 chr1 3590750 3590797 Zm00004b000095c 3590750 3579718 Zm00004b000095c Zm00004b000095,Zm00004b000096 simMerged
exon.3486 chr1 3590109 3590546 Zm00004b000095 3590750 3579718 Zm00004b000095c Zm00004b000095,Zm00004b000096 simMerged
exon.3486 chr1 3590109 3590546 Zm00004b000095c 3590750 3579718 Zm00004b000095c Zm00004b000095,Zm00004b000096 simMerged
exon.3487 chr1 3589717 3589999 Zm00004b000095 3590750 3579718 Zm00004b000095c Zm00004b000095,Zm00004b000096 simMerged
exon.3487 chr1 3589717 3589999 Zm00004b000095c 3590750 3579718 Zm00004b000095c Zm00004b000095,Zm00004b000096 simMerged
exon.3488 chr1 3589218 3589610 Zm00004b000095 3590750 3579718 Zm00004b000095c Zm00004b000095,Zm00004b000096 simMerged
exon.3488 chr1 3589218 3589610 Zm00004b000095c 3590750 3579718 Zm00004b000095c Zm00004b000095,Zm00004b000096 simMerged
exon.3489 chr1 3588565 3588744 Zm00004b000095 3590750 3579718 Zm00004b000095c Zm00004b000095,Zm00004b000096 simMerged
exon.3489 chr1 3588565 3588744 Zm00004b000095c 3590750 3579718 Zm00004b000095c Zm00004b000095,Zm00004b000096 simMerged
exon.3490 chr1 3580881 3581873 Zm00004b000095 3590750 3579718 Zm00004b000095c Zm00004b000095,Zm00004b000096 simMerged
exon.3490 chr1 3580881 3581873 Zm00004b000095c 3590750 3579718 Zm00004b000095c Zm00004b000095,Zm00004b000096 simMerged
exon.3491 chr1 3579988 3580682 Zm00004b000095 3590750 3579718 Zm00004b000095c Zm00004b000095,Zm00004b000096 simMerged
exon.3491 chr1 3579988 3580682 Zm00004b000095c 3590750 3579718 Zm00004b000095c Zm00004b000095,Zm00004b000096 simMerged
exon.3492 chr1 3578911 3579718 Zm00004b000095 3590750 3579718 Zm00004b000095c Zm00004b000095,Zm00004b000096 simMerged
exon.3492 chr1 3578911 3579718 Zm00004b000095c 3590750 3579718 Zm00004b000095c Zm00004b000095,Zm00004b000096 simMerged
exon.3505 chr1 3658609 3659095 Zm00004b000097 3658609 3657332 Zm00004b000097c Zm00004b000097,Zm00004b000098 simMerged
exon.3505 chr1 3658609 3659095 Zm00004b000097c 3658609 3657332 Zm00004b000097c Zm00004b000097,Zm00004b000098 simMerged
exon.3506 chr1 3657417 3658514 Zm00004b000097 3658609 3657332 Zm00004b000097c Zm00004b000097,Zm00004b000098 simMerged
exon.3506 chr1 3657417 3658514 Zm00004b000097c 3658609 3657332 Zm00004b000097c Zm00004b000097,Zm00004b000098 simMerged
exon.3507 chr1 3656396 3657332 Zm00004b000097 3658609 3657332 Zm00004b000097c Zm00004b000097,Zm00004b000098 simMerged
exon.3507 chr1 3656396 3657332 Zm00004b000097c 3658609 3657332 Zm00004b000097c Zm00004b000097,Zm00004b000098 simMerged
exon.3680 chr1 3851240 3851440 Zm00004b000103 3851240 3851440 Zm00004b000103c Zm00004b000103,Zm00004b000104 simMerged
exon.3680 chr1 3851240 3851440 Zm00004b000103c 3851240 3851440 Zm00004b000103c Zm00004b000103,Zm00004b000104 simMerged
exon.3711 chr1 3930359 3930979 Zm00004b000105 3930359 3920581 Zm00004b000105c Zm00004b000105,Zm00004b000106 simMerged
exon.3711 chr1 3930359 3930979 Zm00004b000105c 3930359 3920581 Zm00004b000105c Zm00004b000105,Zm00004b000106 simMerged
exon.3712 chr1 3929552 3929872 Zm00004b000105 3930359 3920581 Zm00004b000105c Zm00004b000105,Zm00004b000106 simMerged
exon.3712 chr1 3929552 3929872 Zm00004b000105c 3930359 3920581 Zm00004b000105c Zm00004b000105,Zm00004b000106 simMerged
exon.3713 chr1 3928654 3928767 Zm00004b000105 3930359 3920581 Zm00004b000105c Zm00004b000105,Zm00004b000106 simMerged
exon.3713 chr1 3928654 3928767 Zm00004b000105c 3930359 3920581 Zm00004b000105c Zm00004b000105,Zm00004b000106 simMerged
exon.3714 chr1 3928418 3928534 Zm00004b000105 3930359 3920581 Zm00004b000105c Zm00004b000105,Zm00004b000106 simMerged
exon.3714 chr1 3928418 3928534 Zm00004b000105c 3930359 3920581 Zm00004b000105c Zm00004b000105,Zm00004b000106 simMerged
exon.3715 chr1 3928241 3928326 Zm00004b000105 3930359 3920581 Zm00004b000105c Zm00004b000105,Zm00004b000106 simMerged
exon.3715 chr1 3928241 3928326 Zm00004b000105c 3930359 3920581 Zm00004b000105c Zm00004b000105,Zm00004b000106 simMerged
exon.3716 chr1 3921271 3921505 Zm00004b000105 3930359 3920581 Zm00004b000105c Zm00004b000105,Zm00004b000106 simMerged
exon.3716 chr1 3921271 3921505 Zm00004b000105c 3930359 3920581 Zm00004b000105c Zm00004b000105,Zm00004b000106 simMerged
exon.3717 chr1 3920703 3921197 Zm00004b000105 3930359 3920581 Zm00004b000105c Zm00004b000105,Zm00004b000106 simMerged
exon.3717 chr1 3920703 3921197 Zm00004b000105c 3930359 3920581 Zm00004b000105c Zm00004b000105,Zm00004b000106 simMerged
exon.3718 chr1 3920519 3920581 Zm00004b000105 3930359 3920581 Zm00004b000105c Zm00004b000105,Zm00004b000106 simMerged
exon.3718 chr1 3920519 3920581 Zm00004b000105c 3930359 3920581 Zm00004b000105c Zm00004b000105,Zm00004b000106 simMerged
exon.3780 chr1 4039294 4040883 Zm00004b000110 4039294 4040883 Zm00004b000110c Zm00004b000110,Zm00004b000111 simMerged
exon.3780 chr1 4039294 4040883 Zm00004b000110c 4039294 4040883 Zm00004b000110c Zm00004b000110,Zm00004b000111 simMerged
exon.3863 chr1 4071148 4071370 Zm00004b000112 4071148 4074267 Zm00004b000112c Zm00004b000112,Zm00004b000113 simMerged
exon.3863 chr1 4071148 4071370 Zm00004b000112c 4071148 4074267 Zm00004b000112c Zm00004b000112,Zm00004b000113 simMerged
exon.3864 chr1 4071414 4071574 Zm00004b000112 4071148 4074267 Zm00004b000112c Zm00004b000112,Zm00004b000113 simMerged
exon.3864 chr1 4071414 4071574 Zm00004b000112c 4071148 4074267 Zm00004b000112c Zm00004b000112,Zm00004b000113 simMerged
exon.3865 chr1 4071690 4072053 Zm00004b000112 4071148 4074267 Zm00004b000112c Zm00004b000112,Zm00004b000113 simMerged
exon.3865 chr1 4071690 4072053 Zm00004b000112c 4071148 4074267 Zm00004b000112c Zm00004b000112,Zm00004b000113 simMerged
exon.3866 chr1 4072798 4073096 Zm00004b000112 4071148 4074267 Zm00004b000112c Zm00004b000112,Zm00004b000113 simMerged
exon.3866 chr1 4072798 4073096 Zm00004b000112c 4071148 4074267 Zm00004b000112c Zm00004b000112,Zm00004b000113 simMerged
exon.3867 chr1 4073411 4074267 Zm00004b000112 4071148 4074267 Zm00004b000112c Zm00004b000112,Zm00004b000113 simMerged
exon.3867 chr1 4073411 4074267 Zm00004b000112c 4071148 4074267 Zm00004b000112c Zm00004b000112,Zm00004b000113 simMerged
exon.3925 chr1 4210007 4210330 Zm00004b000119 4210007 4213715 Zm00004b000119c Zm00004b000119,Zm00004b000120 simMerged
exon.3925 chr1 4210007 4210330 Zm00004b000119c 4210007 4213715 Zm00004b000119c Zm00004b000119,Zm00004b000120 simMerged
exon.3926 chr1 4210432 4210616 Zm00004b000119 4210007 4213715 Zm00004b000119c Zm00004b000119,Zm00004b000120 simMerged
exon.3926 chr1 4210432 4210616 Zm00004b000119c 4210007 4213715 Zm00004b000119c Zm00004b000119,Zm00004b000120 simMerged
exon.3927 chr1 4210930 4211050 Zm00004b000119 4210007 4213715 Zm00004b000119c Zm00004b000119,Zm00004b000120 simMerged
exon.3927 chr1 4210930 4211050 Zm00004b000119c 4210007 4213715 Zm00004b000119c Zm00004b000119,Zm00004b000120 simMerged
exon.3928 chr1 4212299 4212472 Zm00004b000119 4210007 4213715 Zm00004b000119c Zm00004b000119,Zm00004b000120 simMerged
exon.3928 chr1 4212299 4212472 Zm00004b000119c 4210007 4213715 Zm00004b000119c Zm00004b000119,Zm00004b000120 simMerged
exon.3929 chr1 4212658 4212821 Zm00004b000119 4210007 4213715 Zm00004b000119c Zm00004b000119,Zm00004b000120 simMerged
exon.3929 chr1 4212658 4212821 Zm00004b000119c 4210007 4213715 Zm00004b000119c Zm00004b000119,Zm00004b000120 simMerged
exon.3930 chr1 4212914 4213001 Zm00004b000119 4210007 4213715 Zm00004b000119c Zm00004b000119,Zm00004b000120 simMerged
exon.3930 chr1 4212914 4213001 Zm00004b000119c 4210007 4213715 Zm00004b000119c Zm00004b000119,Zm00004b000120 simMerged
exon.3931 chr1 4213114 4213167 Zm00004b000119 4210007 4213715 Zm00004b000119c Zm00004b000119,Zm00004b000120 simMerged
exon.3931 chr1 4213114 4213167 Zm00004b000119c 4210007 4213715 Zm00004b000119c Zm00004b000119,Zm00004b000120 simMerged
exon.3932 chr1 4213258 4213715 Zm00004b000119 4210007 4213715 Zm00004b000119c Zm00004b000119,Zm00004b000120 simMerged
exon.3932 chr1 4213258 4213715 Zm00004b000119c 4210007 4213715 Zm00004b000119c Zm00004b000119,Zm00004b000120 simMerged
exon.4060 chr1 4262291 4262359 Zm00004b000125 4262291 4269316 Zm00004b000125c Zm00004b000125,Zm00004b000126 simMerged
exon.4060 chr1 4262291 4262359 Zm00004b000125c 4262291 4269316 Zm00004b000125c Zm00004b000125,Zm00004b000126 simMerged
exon.4061 chr1 4262446 4262920 Zm00004b000125 4262291 4269316 Zm00004b000125c Zm00004b000125,Zm00004b000126 simMerged
exon.4061 chr1 4262446 4262920 Zm00004b000125c 4262291 4269316 Zm00004b000125c Zm00004b000125,Zm00004b000126 simMerged
exon.4062 chr1 4263027 4263084 Zm00004b000125 4262291 4269316 Zm00004b000125c Zm00004b000125,Zm00004b000126 simMerged
exon.4062 chr1 4263027 4263084 Zm00004b000125c 4262291 4269316 Zm00004b000125c Zm00004b000125,Zm00004b000126 simMerged
exon.4063 chr1 4263256 4263515 Zm00004b000125 4262291 4269316 Zm00004b000125c Zm00004b000125,Zm00004b000126 simMerged
exon.4063 chr1 4263256 4263515 Zm00004b000125c 4262291 4269316 Zm00004b000125c Zm00004b000125,Zm00004b000126 simMerged
exon.4064 chr1 4263622 4263674 Zm00004b000125 4262291 4269316 Zm00004b000125c Zm00004b000125,Zm00004b000126 simMerged
exon.4064 chr1 4263622 4263674 Zm00004b000125c 4262291 4269316 Zm00004b000125c Zm00004b000125,Zm00004b000126 simMerged
exon.4065 chr1 4264380 4264503 Zm00004b000125 4262291 4269316 Zm00004b000125c Zm00004b000125,Zm00004b000126 simMerged
exon.4065 chr1 4264380 4264503 Zm00004b000125c 4262291 4269316 Zm00004b000125c Zm00004b000125,Zm00004b000126 simMerged
exon.4066 chr1 4264785 4264889 Zm00004b000125 4262291 4269316 Zm00004b000125c Zm00004b000125,Zm00004b000126 simMerged
exon.4066 chr1 4264785 4264889 Zm00004b000125c 4262291 4269316 Zm00004b000125c Zm00004b000125,Zm00004b000126 simMerged
exon.4067 chr1 4265005 4265411 Zm00004b000125 4262291 4269316 Zm00004b000125c Zm00004b000125,Zm00004b000126 simMerged
exon.4067 chr1 4265005 4265411 Zm00004b000125c 4262291 4269316 Zm00004b000125c Zm00004b000125,Zm00004b000126 simMerged
exon.4068 chr1 4266528 4266683 Zm00004b000125 4262291 4269316 Zm00004b000125c Zm00004b000125,Zm00004b000126 simMerged
exon.4068 chr1 4266528 4266683 Zm00004b000125c 4262291 4269316 Zm00004b000125c Zm00004b000125,Zm00004b000126 simMerged
exon.4069 chr1 4266778 4266939 Zm00004b000125 4262291 4269316 Zm00004b000125c Zm00004b000125,Zm00004b000126 simMerged
exon.4069 chr1 4266778 4266939 Zm00004b000125c 4262291 4269316 Zm00004b000125c Zm00004b000125,Zm00004b000126 simMerged
exon.4070 chr1 4267092 4267142 Zm00004b000125 4262291 4269316 Zm00004b000125c Zm00004b000125,Zm00004b000126 simMerged
exon.4070 chr1 4267092 4267142 Zm00004b000125c 4262291 4269316 Zm00004b000125c Zm00004b000125,Zm00004b000126 simMerged
exon.4071 chr1 4267232 4267291 Zm00004b000125 4262291 4269316 Zm00004b000125c Zm00004b000125,Zm00004b000126 simMerged
exon.4071 chr1 4267232 4267291 Zm00004b000125c 4262291 4269316 Zm00004b000125c Zm00004b000125,Zm00004b000126 simMerged
exon.4072 chr1 4268081 4268189 Zm00004b000125 4262291 4269316 Zm00004b000125c Zm00004b000125,Zm00004b000126 simMerged
exon.4072 chr1 4268081 4268189 Zm00004b000125c 4262291 4269316 Zm00004b000125c Zm00004b000125,Zm00004b000126 simMerged
exon.4073 chr1 4269225 4269316 Zm00004b000125 4262291 4269316 Zm00004b000125c Zm00004b000125,Zm00004b000126 simMerged
exon.4073 chr1 4269225 4269316 Zm00004b000125c 4262291 4269316 Zm00004b000125c Zm00004b000125,Zm00004b000126 simMerged
exon.4695 chr1 4349878 4350457 Zm00004b000134 4349878 4419753 Zm00004b000134c Zm00004b000134,Zm00004b000135 simMerged
exon.4695 chr1 4349878 4350457 Zm00004b000134c 4349878 4419753 Zm00004b000134c Zm00004b000134,Zm00004b000135 simMerged
exon.4696 chr1 4351512 4351609 Zm00004b000134 4349878 4419753 Zm00004b000134c Zm00004b000134,Zm00004b000135 simMerged
exon.4696 chr1 4351512 4351609 Zm00004b000134c 4349878 4419753 Zm00004b000134c Zm00004b000134,Zm00004b000135 simMerged
exon.4697 chr1 4352143 4352306 Zm00004b000134 4349878 4419753 Zm00004b000134c Zm00004b000134,Zm00004b000135 simMerged
exon.4697 chr1 4352143 4352306 Zm00004b000134c 4349878 4419753 Zm00004b000134c Zm00004b000134,Zm00004b000135 simMerged
exon.4698 chr1 4352468 4352591 Zm00004b000134 4349878 4419753 Zm00004b000134c Zm00004b000134,Zm00004b000135 simMerged
exon.4698 chr1 4352468 4352591 Zm00004b000134c 4349878 4419753 Zm00004b000134c Zm00004b000134,Zm00004b000135 simMerged
exon.4699 chr1 4353142 4353255 Zm00004b000134 4349878 4419753 Zm00004b000134c Zm00004b000134,Zm00004b000135 simMerged
exon.4699 chr1 4353142 4353255 Zm00004b000134c 4349878 4419753 Zm00004b000134c Zm00004b000134,Zm00004b000135 simMerged
exon.4700 chr1 4353338 4353463 Zm00004b000134 4349878 4419753 Zm00004b000134c Zm00004b000134,Zm00004b000135 simMerged
exon.4700 chr1 4353338 4353463 Zm00004b000134c 4349878 4419753 Zm00004b000134c Zm00004b000134,Zm00004b000135 simMerged
exon.4701 chr1 4354809 4354898 Zm00004b000134 4349878 4419753 Zm00004b000134c Zm00004b000134,Zm00004b000135 simMerged
exon.4701 chr1 4354809 4354898 Zm00004b000134c 4349878 4419753 Zm00004b000134c Zm00004b000134,Zm00004b000135 simMerged
exon.4702 chr1 4364082 4364179 Zm00004b000134 4349878 4419753 Zm00004b000134c Zm00004b000134,Zm00004b000135 simMerged
exon.4702 chr1 4364082 4364179 Zm00004b000134c 4349878 4419753 Zm00004b000134c Zm00004b000134,Zm00004b000135 simMerged
exon.4703 chr1 4364325 4364442 Zm00004b000134 4349878 4419753 Zm00004b000134c Zm00004b000134,Zm00004b000135 simMerged
exon.4703 chr1 4364325 4364442 Zm00004b000134c 4349878 4419753 Zm00004b000134c Zm00004b000134,Zm00004b000135 simMerged
exon.4704 chr1 4365146 4365271 Zm00004b000134 4349878 4419753 Zm00004b000134c Zm00004b000134,Zm00004b000135 simMerged
exon.4704 chr1 4365146 4365271 Zm00004b000134c 4349878 4419753 Zm00004b000134c Zm00004b000134,Zm00004b000135 simMerged
exon.4705 chr1 4365351 4365427 Zm00004b000134 4349878 4419753 Zm00004b000134c Zm00004b000134,Zm00004b000135 simMerged
exon.4705 chr1 4365351 4365427 Zm00004b000134c 4349878 4419753 Zm00004b000134c Zm00004b000134,Zm00004b000135 simMerged
exon.4706 chr1 4365504 4365582 Zm00004b000134 4349878 4419753 Zm00004b000134c Zm00004b000134,Zm00004b000135 simMerged
exon.4706 chr1 4365504 4365582 Zm00004b000134c 4349878 4419753 Zm00004b000134c Zm00004b000134,Zm00004b000135 simMerged
exon.4707 chr1 4365832 4365948 Zm00004b000134 4349878 4419753 Zm00004b000134c Zm00004b000134,Zm00004b000135 simMerged
exon.4707 chr1 4365832 4365948 Zm00004b000134c 4349878 4419753 Zm00004b000134c Zm00004b000134,Zm00004b000135 simMerged
exon.4708 chr1 4367004 4367106 Zm00004b000134 4349878 4419753 Zm00004b000134c Zm00004b000134,Zm00004b000135 simMerged
exon.4708 chr1 4367004 4367106 Zm00004b000134c 4349878 4419753 Zm00004b000134c Zm00004b000134,Zm00004b000135 simMerged
exon.4709 chr1 4367199 4367322 Zm00004b000134 4349878 4419753 Zm00004b000134c Zm00004b000134,Zm00004b000135 simMerged
exon.4709 chr1 4367199 4367322 Zm00004b000134c 4349878 4419753 Zm00004b000134c Zm00004b000134,Zm00004b000135 simMerged
exon.4710 chr1 4374228 4374405 Zm00004b000134 4349878 4419753 Zm00004b000134c Zm00004b000134,Zm00004b000135 simMerged
exon.4710 chr1 4374228 4374405 Zm00004b000134c 4349878 4419753 Zm00004b000134c Zm00004b000134,Zm00004b000135 simMerged
exon.4711 chr1 4374501 4374553 Zm00004b000134 4349878 4419753 Zm00004b000134c Zm00004b000134,Zm00004b000135 simMerged
exon.4711 chr1 4374501 4374553 Zm00004b000134c 4349878 4419753 Zm00004b000134c Zm00004b000134,Zm00004b000135 simMerged
exon.4712 chr1 4374636 4374715 Zm00004b000134 4349878 4419753 Zm00004b000134c Zm00004b000134,Zm00004b000135 simMerged
exon.4712 chr1 4374636 4374715 Zm00004b000134c 4349878 4419753 Zm00004b000134c Zm00004b000134,Zm00004b000135 simMerged
exon.4713 chr1 4375046 4375095 Zm00004b000134 4349878 4419753 Zm00004b000134c Zm00004b000134,Zm00004b000135 simMerged
exon.4713 chr1 4375046 4375095 Zm00004b000134c 4349878 4419753 Zm00004b000134c Zm00004b000134,Zm00004b000135 simMerged
exon.4714 chr1 4375320 4375406 Zm00004b000134 4349878 4419753 Zm00004b000134c Zm00004b000134,Zm00004b000135 simMerged
exon.4714 chr1 4375320 4375406 Zm00004b000134c 4349878 4419753 Zm00004b000134c Zm00004b000134,Zm00004b000135 simMerged
exon.4715 chr1 4381926 4382011 Zm00004b000134 4349878 4419753 Zm00004b000134c Zm00004b000134,Zm00004b000135 simMerged
exon.4715 chr1 4381926 4382011 Zm00004b000134c 4349878 4419753 Zm00004b000134c Zm00004b000134,Zm00004b000135 simMerged
exon.4716 chr1 4382089 4382113 Zm00004b000134 4349878 4419753 Zm00004b000134c Zm00004b000134,Zm00004b000135 simMerged
exon.4716 chr1 4382089 4382113 Zm00004b000134c 4349878 4419753 Zm00004b000134c Zm00004b000134,Zm00004b000135 simMerged
exon.4717 chr1 4385107 4385201 Zm00004b000134 4349878 4419753 Zm00004b000134c Zm00004b000134,Zm00004b000135 simMerged
exon.4717 chr1 4385107 4385201 Zm00004b000134c 4349878 4419753 Zm00004b000134c Zm00004b000134,Zm00004b000135 simMerged
exon.4718 chr1 4385286 4385370 Zm00004b000134 4349878 4419753 Zm00004b000134c Zm00004b000134,Zm00004b000135 simMerged
exon.4718 chr1 4385286 4385370 Zm00004b000134c 4349878 4419753 Zm00004b000134c Zm00004b000134,Zm00004b000135 simMerged
exon.4719 chr1 4385480 4385640 Zm00004b000134 4349878 4419753 Zm00004b000134c Zm00004b000134,Zm00004b000135 simMerged
exon.4719 chr1 4385480 4385640 Zm00004b000134c 4349878 4419753 Zm00004b000134c Zm00004b000134,Zm00004b000135 simMerged
exon.4720 chr1 4391783 4391903 Zm00004b000134 4349878 4419753 Zm00004b000134c Zm00004b000134,Zm00004b000135 simMerged
exon.4720 chr1 4391783 4391903 Zm00004b000134c 4349878 4419753 Zm00004b000134c Zm00004b000134,Zm00004b000135 simMerged
exon.4721 chr1 4392297 4392397 Zm00004b000134 4349878 4419753 Zm00004b000134c Zm00004b000134,Zm00004b000135 simMerged
exon.4721 chr1 4392297 4392397 Zm00004b000134c 4349878 4419753 Zm00004b000134c Zm00004b000134,Zm00004b000135 simMerged
exon.4722 chr1 4392470 4392581 Zm00004b000134 4349878 4419753 Zm00004b000134c Zm00004b000134,Zm00004b000135 simMerged
exon.4722 chr1 4392470 4392581 Zm00004b000134c 4349878 4419753 Zm00004b000134c Zm00004b000134,Zm00004b000135 simMerged
exon.4723 chr1 4392691 4392851 Zm00004b000134 4349878 4419753 Zm00004b000134c Zm00004b000134,Zm00004b000135 simMerged
exon.4723 chr1 4392691 4392851 Zm00004b000134c 4349878 4419753 Zm00004b000134c Zm00004b000134,Zm00004b000135 simMerged
exon.4724 chr1 4393013 4393122 Zm00004b000134 4349878 4419753 Zm00004b000134c Zm00004b000134,Zm00004b000135 simMerged
exon.4724 chr1 4393013 4393122 Zm00004b000134c 4349878 4419753 Zm00004b000134c Zm00004b000134,Zm00004b000135 simMerged
exon.4725 chr1 4397843 4397977 Zm00004b000134 4349878 4419753 Zm00004b000134c Zm00004b000134,Zm00004b000135 simMerged
exon.4725 chr1 4397843 4397977 Zm00004b000134c 4349878 4419753 Zm00004b000134c Zm00004b000134,Zm00004b000135 simMerged
exon.4726 chr1 4398406 4398474 Zm00004b000134 4349878 4419753 Zm00004b000134c Zm00004b000134,Zm00004b000135 simMerged
exon.4726 chr1 4398406 4398474 Zm00004b000134c 4349878 4419753 Zm00004b000134c Zm00004b000134,Zm00004b000135 simMerged
exon.4727 chr1 4398557 4398731 Zm00004b000134 4349878 4419753 Zm00004b000134c Zm00004b000134,Zm00004b000135 simMerged
exon.4727 chr1 4398557 4398731 Zm00004b000134c 4349878 4419753 Zm00004b000134c Zm00004b000134,Zm00004b000135 simMerged
exon.4728 chr1 4398929 4399043 Zm00004b000134 4349878 4419753 Zm00004b000134c Zm00004b000134,Zm00004b000135 simMerged
exon.4728 chr1 4398929 4399043 Zm00004b000134c 4349878 4419753 Zm00004b000134c Zm00004b000134,Zm00004b000135 simMerged
exon.4729 chr1 4404370 4404489 Zm00004b000134 4349878 4419753 Zm00004b000134c Zm00004b000134,Zm00004b000135 simMerged
exon.4729 chr1 4404370 4404489 Zm00004b000134c 4349878 4419753 Zm00004b000134c Zm00004b000134,Zm00004b000135 simMerged
exon.4730 chr1 4405333 4405448 Zm00004b000134 4349878 4419753 Zm00004b000134c Zm00004b000134,Zm00004b000135 simMerged
exon.4730 chr1 4405333 4405448 Zm00004b000134c 4349878 4419753 Zm00004b000134c Zm00004b000134,Zm00004b000135 simMerged
exon.4731 chr1 4405531 4405614 Zm00004b000134 4349878 4419753 Zm00004b000134c Zm00004b000134,Zm00004b000135 simMerged
exon.4731 chr1 4405531 4405614 Zm00004b000134c 4349878 4419753 Zm00004b000134c Zm00004b000134,Zm00004b000135 simMerged
exon.4732 chr1 4405705 4405817 Zm00004b000134 4349878 4419753 Zm00004b000134c Zm00004b000134,Zm00004b000135 simMerged
exon.4732 chr1 4405705 4405817 Zm00004b000134c 4349878 4419753 Zm00004b000134c Zm00004b000134,Zm00004b000135 simMerged
exon.4733 chr1 4405918 4405970 Zm00004b000134 4349878 4419753 Zm00004b000134c Zm00004b000134,Zm00004b000135 simMerged
exon.4733 chr1 4405918 4405970 Zm00004b000134c 4349878 4419753 Zm00004b000134c Zm00004b000134,Zm00004b000135 simMerged
exon.4734 chr1 4413284 4413460 Zm00004b000134 4349878 4419753 Zm00004b000134c Zm00004b000134,Zm00004b000135 simMerged
exon.4734 chr1 4413284 4413460 Zm00004b000134c 4349878 4419753 Zm00004b000134c Zm00004b000134,Zm00004b000135 simMerged
exon.4735 chr1 4413676 4413723 Zm00004b000134 4349878 4419753 Zm00004b000134c Zm00004b000134,Zm00004b000135 simMerged
exon.4735 chr1 4413676 4413723 Zm00004b000134c 4349878 4419753 Zm00004b000134c Zm00004b000134,Zm00004b000135 simMerged
exon.4736 chr1 4415304 4415462 Zm00004b000134 4349878 4419753 Zm00004b000134c Zm00004b000134,Zm00004b000135 simMerged
exon.4736 chr1 4415304 4415462 Zm00004b000134c 4349878 4419753 Zm00004b000134c Zm00004b000134,Zm00004b000135 simMerged
exon.4737 chr1 4416545 4416658 Zm00004b000134 4349878 4419753 Zm00004b000134c Zm00004b000134,Zm00004b000135 simMerged
exon.4737 chr1 4416545 4416658 Zm00004b000134c 4349878 4419753 Zm00004b000134c Zm00004b000134,Zm00004b000135 simMerged
exon.4738 chr1 4416743 4416831 Zm00004b000134 4349878 4419753 Zm00004b000134c Zm00004b000134,Zm00004b000135 simMerged
exon.4738 chr1 4416743 4416831 Zm00004b000134c 4349878 4419753 Zm00004b000134c Zm00004b000134,Zm00004b000135 simMerged
exon.4739 chr1 4416916 4417074 Zm00004b000134 4349878 4419753 Zm00004b000134c Zm00004b000134,Zm00004b000135 simMerged
exon.4739 chr1 4416916 4417074 Zm00004b000134c 4349878 4419753 Zm00004b000134c Zm00004b000134,Zm00004b000135 simMerged
exon.4740 chr1 4417162 4417264 Zm00004b000134 4349878 4419753 Zm00004b000134c Zm00004b000134,Zm00004b000135 simMerged
exon.4740 chr1 4417162 4417264 Zm00004b000134c 4349878 4419753 Zm00004b000134c Zm00004b000134,Zm00004b000135 simMerged
exon.4741 chr1 4418396 4418515 Zm00004b000134 4349878 4419753 Zm00004b000134c Zm00004b000134,Zm00004b000135 simMerged
exon.4741 chr1 4418396 4418515 Zm00004b000134c 4349878 4419753 Zm00004b000134c Zm00004b000134,Zm00004b000135 simMerged
exon.4742 chr1 4418598 4418648 Zm00004b000134 4349878 4419753 Zm00004b000134c Zm00004b000134,Zm00004b000135 simMerged
exon.4742 chr1 4418598 4418648 Zm00004b000134c 4349878 4419753 Zm00004b000134c Zm00004b000134,Zm00004b000135 simMerged
exon.4743 chr1 4418726 4418908 Zm00004b000134 4349878 4419753 Zm00004b000134c Zm00004b000134,Zm00004b000135 simMerged
exon.4743 chr1 4418726 4418908 Zm00004b000134c 4349878 4419753 Zm00004b000134c Zm00004b000134,Zm00004b000135 simMerged
exon.4744 chr1 4419146 4419753 Zm00004b000134 4349878 4419753 Zm00004b000134c Zm00004b000134,Zm00004b000135 simMerged
exon.4744 chr1 4419146 4419753 Zm00004b000134c 4349878 4419753 Zm00004b000134c Zm00004b000134,Zm00004b000135 simMerged
exon.5098 chr1 4476380 4477328 Zm00004b000137 4476380 4482933 Zm00004b000137c Zm00004b000137,Zm00004b000138 simMerged
exon.5098 chr1 4476380 4477328 Zm00004b000137c 4476380 4482933 Zm00004b000137c Zm00004b000137,Zm00004b000138 simMerged
exon.5099 chr1 4477504 4477569 Zm00004b000137 4476380 4482933 Zm00004b000137c Zm00004b000137,Zm00004b000138 simMerged
exon.5099 chr1 4477504 4477569 Zm00004b000137c 4476380 4482933 Zm00004b000137c Zm00004b000137,Zm00004b000138 simMerged
exon.5100 chr1 4478524 4478748 Zm00004b000137 4476380 4482933 Zm00004b000137c Zm00004b000137,Zm00004b000138 simMerged
exon.5100 chr1 4478524 4478748 Zm00004b000137c 4476380 4482933 Zm00004b000137c Zm00004b000137,Zm00004b000138 simMerged
exon.5101 chr1 4480218 4480495 Zm00004b000137 4476380 4482933 Zm00004b000137c Zm00004b000137,Zm00004b000138 simMerged
exon.5101 chr1 4480218 4480495 Zm00004b000137c 4476380 4482933 Zm00004b000137c Zm00004b000137,Zm00004b000138 simMerged
exon.5102 chr1 4480647 4481012 Zm00004b000137 4476380 4482933 Zm00004b000137c Zm00004b000137,Zm00004b000138 simMerged
exon.5102 chr1 4480647 4481012 Zm00004b000137c 4476380 4482933 Zm00004b000137c Zm00004b000137,Zm00004b000138 simMerged
exon.5103 chr1 4481117 4481620 Zm00004b000137 4476380 4482933 Zm00004b000137c Zm00004b000137,Zm00004b000138 simMerged
exon.5103 chr1 4481117 4481620 Zm00004b000137c 4476380 4482933 Zm00004b000137c Zm00004b000137,Zm00004b000138 simMerged
exon.5104 chr1 4481739 4481820 Zm00004b000137 4476380 4482933 Zm00004b000137c Zm00004b000137,Zm00004b000138 simMerged
exon.5104 chr1 4481739 4481820 Zm00004b000137c 4476380 4482933 Zm00004b000137c Zm00004b000137,Zm00004b000138 simMerged
exon.5105 chr1 4481945 4482933 Zm00004b000137 4476380 4482933 Zm00004b000137c Zm00004b000137,Zm00004b000138 simMerged
exon.5105 chr1 4481945 4482933 Zm00004b000137c 4476380 4482933 Zm00004b000137c Zm00004b000137,Zm00004b000138 simMerged
exon.5142 chr1 4537195 4537869 Zm00004b000140 4537195 4536546 Zm00004b000140c Zm00004b000140,Zm00004b000141 simMerged
exon.5142 chr1 4537195 4537869 Zm00004b000140c 4537195 4536546 Zm00004b000140c Zm00004b000140,Zm00004b000141 simMerged
exon.5143 chr1 4536159 4536546 Zm00004b000140 4537195 4536546 Zm00004b000140c Zm00004b000140,Zm00004b000141 simMerged
exon.5143 chr1 4536159 4536546 Zm00004b000140c 4537195 4536546 Zm00004b000140c Zm00004b000140,Zm00004b000141 simMerged
exon.5509 chr1 4560598 4560915 Zm00004b000142 4560598 4563975 Zm00004b000142c Zm00004b000142,Zm00004b000143 simMerged
exon.5509 chr1 4560598 4560915 Zm00004b000142c 4560598 4563975 Zm00004b000142c Zm00004b000142,Zm00004b000143 simMerged
exon.5510 chr1 4560997 4561099 Zm00004b000142 4560598 4563975 Zm00004b000142c Zm00004b000142,Zm00004b000143 simMerged
exon.5510 chr1 4560997 4561099 Zm00004b000142c 4560598 4563975 Zm00004b000142c Zm00004b000142,Zm00004b000143 simMerged
exon.5511 chr1 4561416 4562086 Zm00004b000142 4560598 4563975 Zm00004b000142c Zm00004b000142,Zm00004b000143 simMerged
exon.5511 chr1 4561416 4562086 Zm00004b000142c 4560598 4563975 Zm00004b000142c Zm00004b000142,Zm00004b000143 simMerged
exon.5512 chr1 4562221 4562310 Zm00004b000142 4560598 4563975 Zm00004b000142c Zm00004b000142,Zm00004b000143 simMerged
exon.5512 chr1 4562221 4562310 Zm00004b000142c 4560598 4563975 Zm00004b000142c Zm00004b000142,Zm00004b000143 simMerged
exon.5513 chr1 4562416 4562454 Zm00004b000142 4560598 4563975 Zm00004b000142c Zm00004b000142,Zm00004b000143 simMerged
exon.5513 chr1 4562416 4562454 Zm00004b000142c 4560598 4563975 Zm00004b000142c Zm00004b000142,Zm00004b000143 simMerged
exon.5514 chr1 4562551 4562655 Zm00004b000142 4560598 4563975 Zm00004b000142c Zm00004b000142,Zm00004b000143 simMerged
exon.5514 chr1 4562551 4562655 Zm00004b000142c 4560598 4563975 Zm00004b000142c Zm00004b000142,Zm00004b000143 simMerged
exon.5515 chr1 4562928 4563093 Zm00004b000142 4560598 4563975 Zm00004b000142c Zm00004b000142,Zm00004b000143 simMerged
exon.5515 chr1 4562928 4563093 Zm00004b000142c 4560598 4563975 Zm00004b000142c Zm00004b000142,Zm00004b000143 simMerged
exon.5516 chr1 4563208 4563317 Zm00004b000142 4560598 4563975 Zm00004b000142c Zm00004b000142,Zm00004b000143 simMerged
exon.5516 chr1 4563208 4563317 Zm00004b000142c 4560598 4563975 Zm00004b000142c Zm00004b000142,Zm00004b000143 simMerged
exon.5517 chr1 4563420 4563975 Zm00004b000142 4560598 4563975 Zm00004b000142c Zm00004b000142,Zm00004b000143 simMerged
exon.5517 chr1 4563420 4563975 Zm00004b000142c 4560598 4563975 Zm00004b000142c Zm00004b000142,Zm00004b000143 simMerged
exon.5611 chr1 4761153 4761918 Zm00004b000148 4761153 4759445 Zm00004b000148c Zm00004b000148,Zm00004b000149 simMerged
exon.5611 chr1 4761153 4761918 Zm00004b000148c 4761153 4759445 Zm00004b000148c Zm00004b000148,Zm00004b000149 simMerged
exon.5612 chr1 4760763 4760951 Zm00004b000148 4761153 4759445 Zm00004b000148c Zm00004b000148,Zm00004b000149 simMerged
exon.5612 chr1 4760763 4760951 Zm00004b000148c 4761153 4759445 Zm00004b000148c Zm00004b000148,Zm00004b000149 simMerged
exon.5613 chr1 4758561 4759445 Zm00004b000148 4761153 4759445 Zm00004b000148c Zm00004b000148,Zm00004b000149 simMerged
exon.5613 chr1 4758561 4759445 Zm00004b000148c 4761153 4759445 Zm00004b000148c Zm00004b000148,Zm00004b000149 simMerged
exon.5820 chr1 4783621 4784370 Zm00004b000150 4783621 4784370 Zm00004b000150c Zm00004b000150,Zm00004b000151 simMerged
exon.5820 chr1 4783621 4784370 Zm00004b000150c 4783621 4784370 Zm00004b000150c Zm00004b000150,Zm00004b000151 simMerged
exon.6038 chr1 4898973 4899281 Zm00004b000152 4898973 4899281 Zm00004b000152c Zm00004b000152,Zm00004b000153 simMerged
exon.6038 chr1 4898973 4899281 Zm00004b000152c 4898973 4899281 Zm00004b000152c Zm00004b000152,Zm00004b000153 simMerged
exon.6288 chr1 5103844 5104182 Zm00004b000158 5103844 5104182 Zm00004b000158c Zm00004b000158,Zm00004b000159 simMerged
exon.6288 chr1 5103844 5104182 Zm00004b000158c 5103844 5104182 Zm00004b000158c Zm00004b000158,Zm00004b000159 simMerged
exon.6598 chr1 5536779 5537614 Zm00004b000169 5536779 5539214 Zm00004b000169c Zm00004b000169,Zm00004b000170 simMerged
exon.6598 chr1 5536779 5537614 Zm00004b000169c 5536779 5539214 Zm00004b000169c Zm00004b000169,Zm00004b000170 simMerged
exon.6599 chr1 5537904 5538027 Zm00004b000169 5536779 5539214 Zm00004b000169c Zm00004b000169,Zm00004b000170 simMerged
exon.6599 chr1 5537904 5538027 Zm00004b000169c 5536779 5539214 Zm00004b000169c Zm00004b000169,Zm00004b000170 simMerged
exon.6600 chr1 5538538 5539214 Zm00004b000169 5536779 5539214 Zm00004b000169c Zm00004b000169,Zm00004b000170 simMerged
exon.6600 chr1 5538538 5539214 Zm00004b000169c 5536779 5539214 Zm00004b000169c Zm00004b000169,Zm00004b000170 simMerged
exon.6668 chr1 5615995 5616372 Zm00004b000172 5615995 5616372 Zm00004b000172c Zm00004b000172,Zm00004b000173 simMerged
exon.6668 chr1 5615995 5616372 Zm00004b000172c 5615995 5616372 Zm00004b000172c Zm00004b000172,Zm00004b000173 simMerged
exon.6694 chr1 5720288 5720737 Zm00004b000175 5720288 5719798 Zm00004b000175c Zm00004b000175,Zm00004b000176 simMerged
exon.6694 chr1 5720288 5720737 Zm00004b000175c 5720288 5719798 Zm00004b000175c Zm00004b000175,Zm00004b000176 simMerged
exon.6695 chr1 5719957 5720157 Zm00004b000175 5720288 5719798 Zm00004b000175c Zm00004b000175,Zm00004b000176 simMerged
exon.6695 chr1 5719957 5720157 Zm00004b000175c 5720288 5719798 Zm00004b000175c Zm00004b000175,Zm00004b000176 simMerged
exon.6696 chr1 5719030 5719798 Zm00004b000175 5720288 5719798 Zm00004b000175c Zm00004b000175,Zm00004b000176 simMerged
exon.6696 chr1 5719030 5719798 Zm00004b000175c 5720288 5719798 Zm00004b000175c Zm00004b000175,Zm00004b000176 simMerged
exon.6731 chr1 5791198 5791449 Zm00004b000178 5791198 5800682 Zm00004b000178c Zm00004b000178,Zm00004b000179 simMerged
exon.6731 chr1 5791198 5791449 Zm00004b000178c 5791198 5800682 Zm00004b000178c Zm00004b000178,Zm00004b000179 simMerged
exon.6732 chr1 5792413 5792699 Zm00004b000178 5791198 5800682 Zm00004b000178c Zm00004b000178,Zm00004b000179 simMerged
exon.6732 chr1 5792413 5792699 Zm00004b000178c 5791198 5800682 Zm00004b000178c Zm00004b000178,Zm00004b000179 simMerged
exon.6733 chr1 5792720 5792950 Zm00004b000178 5791198 5800682 Zm00004b000178c Zm00004b000178,Zm00004b000179 simMerged
exon.6733 chr1 5792720 5792950 Zm00004b000178c 5791198 5800682 Zm00004b000178c Zm00004b000178,Zm00004b000179 simMerged
exon.6734 chr1 5793925 5794009 Zm00004b000178 5791198 5800682 Zm00004b000178c Zm00004b000178,Zm00004b000179 simMerged
exon.6734 chr1 5793925 5794009 Zm00004b000178c 5791198 5800682 Zm00004b000178c Zm00004b000178,Zm00004b000179 simMerged
exon.6735 chr1 5794113 5794192 Zm00004b000178 5791198 5800682 Zm00004b000178c Zm00004b000178,Zm00004b000179 simMerged
exon.6735 chr1 5794113 5794192 Zm00004b000178c 5791198 5800682 Zm00004b000178c Zm00004b000178,Zm00004b000179 simMerged
exon.6736 chr1 5794319 5794343 Zm00004b000178 5791198 5800682 Zm00004b000178c Zm00004b000178,Zm00004b000179 simMerged
exon.6736 chr1 5794319 5794343 Zm00004b000178c 5791198 5800682 Zm00004b000178c Zm00004b000178,Zm00004b000179 simMerged
exon.6737 chr1 5794418 5794514 Zm00004b000178 5791198 5800682 Zm00004b000178c Zm00004b000178,Zm00004b000179 simMerged
exon.6737 chr1 5794418 5794514 Zm00004b000178c 5791198 5800682 Zm00004b000178c Zm00004b000178,Zm00004b000179 simMerged
exon.6738 chr1 5794593 5794659 Zm00004b000178 5791198 5800682 Zm00004b000178c Zm00004b000178,Zm00004b000179 simMerged
exon.6738 chr1 5794593 5794659 Zm00004b000178c 5791198 5800682 Zm00004b000178c Zm00004b000178,Zm00004b000179 simMerged
exon.6739 chr1 5795364 5795454 Zm00004b000178 5791198 5800682 Zm00004b000178c Zm00004b000178,Zm00004b000179 simMerged
exon.6739 chr1 5795364 5795454 Zm00004b000178c 5791198 5800682 Zm00004b000178c Zm00004b000178,Zm00004b000179 simMerged
exon.6740 chr1 5797086 5797252 Zm00004b000178 5791198 5800682 Zm00004b000178c Zm00004b000178,Zm00004b000179 simMerged
exon.6740 chr1 5797086 5797252 Zm00004b000178c 5791198 5800682 Zm00004b000178c Zm00004b000178,Zm00004b000179 simMerged
exon.6741 chr1 5797549 5797830 Zm00004b000178 5791198 5800682 Zm00004b000178c Zm00004b000178,Zm00004b000179 simMerged
exon.6741 chr1 5797549 5797830 Zm00004b000178c 5791198 5800682 Zm00004b000178c Zm00004b000178,Zm00004b000179 simMerged
exon.6742 chr1 5797902 5798018 Zm00004b000178 5791198 5800682 Zm00004b000178c Zm00004b000178,Zm00004b000179 simMerged
exon.6742 chr1 5797902 5798018 Zm00004b000178c 5791198 5800682 Zm00004b000178c Zm00004b000178,Zm00004b000179 simMerged
exon.6743 chr1 5800191 5800682 Zm00004b000178 5791198 5800682 Zm00004b000178c Zm00004b000178,Zm00004b000179 simMerged
exon.6743 chr1 5800191 5800682 Zm00004b000178c 5791198 5800682 Zm00004b000178c Zm00004b000178,Zm00004b000179 simMerged
exon.6935 chr1 5890481 5890990 Zm00004b000182 5890481 5894737 Zm00004b000182c Zm00004b000182,Zm00004b000183 simMerged
exon.6935 chr1 5890481 5890990 Zm00004b000182c 5890481 5894737 Zm00004b000182c Zm00004b000182,Zm00004b000183 simMerged
exon.6936 chr1 5891104 5891264 Zm00004b000182 5890481 5894737 Zm00004b000182c Zm00004b000182,Zm00004b000183 simMerged
exon.6936 chr1 5891104 5891264 Zm00004b000182c 5890481 5894737 Zm00004b000182c Zm00004b000182,Zm00004b000183 simMerged
exon.6937 chr1 5891391 5891504 Zm00004b000182 5890481 5894737 Zm00004b000182c Zm00004b000182,Zm00004b000183 simMerged
exon.6937 chr1 5891391 5891504 Zm00004b000182c 5890481 5894737 Zm00004b000182c Zm00004b000182,Zm00004b000183 simMerged
exon.6938 chr1 5892183 5892269 Zm00004b000182 5890481 5894737 Zm00004b000182c Zm00004b000182,Zm00004b000183 simMerged
exon.6938 chr1 5892183 5892269 Zm00004b000182c 5890481 5894737 Zm00004b000182c Zm00004b000182,Zm00004b000183 simMerged
exon.6939 chr1 5892667 5892806 Zm00004b000182 5890481 5894737 Zm00004b000182c Zm00004b000182,Zm00004b000183 simMerged
exon.6939 chr1 5892667 5892806 Zm00004b000182c 5890481 5894737 Zm00004b000182c Zm00004b000182,Zm00004b000183 simMerged
exon.6940 chr1 5892886 5892973 Zm00004b000182 5890481 5894737 Zm00004b000182c Zm00004b000182,Zm00004b000183 simMerged
exon.6940 chr1 5892886 5892973 Zm00004b000182c 5890481 5894737 Zm00004b000182c Zm00004b000182,Zm00004b000183 simMerged
exon.6941 chr1 5893124 5893197 Zm00004b000182 5890481 5894737 Zm00004b000182c Zm00004b000182,Zm00004b000183 simMerged
exon.6941 chr1 5893124 5893197 Zm00004b000182c 5890481 5894737 Zm00004b000182c Zm00004b000182,Zm00004b000183 simMerged
exon.6942 chr1 5893418 5893584 Zm00004b000182 5890481 5894737 Zm00004b000182c Zm00004b000182,Zm00004b000183 simMerged
exon.6942 chr1 5893418 5893584 Zm00004b000182c 5890481 5894737 Zm00004b000182c Zm00004b000182,Zm00004b000183 simMerged
exon.6943 chr1 5893740 5893945 Zm00004b000182 5890481 5894737 Zm00004b000182c Zm00004b000182,Zm00004b000183 simMerged
exon.6943 chr1 5893740 5893945 Zm00004b000182c 5890481 5894737 Zm00004b000182c Zm00004b000182,Zm00004b000183 simMerged
exon.6944 chr1 5894266 5894312 Zm00004b000182 5890481 5894737 Zm00004b000182c Zm00004b000182,Zm00004b000183 simMerged
exon.6944 chr1 5894266 5894312 Zm00004b000182c 5890481 5894737 Zm00004b000182c Zm00004b000182,Zm00004b000183 simMerged
exon.6945 chr1 5894397 5894737 Zm00004b000182 5890481 5894737 Zm00004b000182c Zm00004b000182,Zm00004b000183 simMerged
exon.6945 chr1 5894397 5894737 Zm00004b000182c 5890481 5894737 Zm00004b000182c Zm00004b000182,Zm00004b000183 simMerged
exon.7057 chr1 5928562 5929566 Zm00004b000186 5928562 5929566 Zm00004b000186c Zm00004b000186,Zm00004b000187 simMerged
exon.7057 chr1 5928562 5929566 Zm00004b000186c 5928562 5929566 Zm00004b000186c Zm00004b000186,Zm00004b000187 simMerged
exon.7296 chr1 6048471 6048804 Zm00004b000190 6048471 6047731 Zm00004b000190c Zm00004b000190,Zm00004b000191 simMerged
exon.7296 chr1 6048471 6048804 Zm00004b000190c 6048471 6047731 Zm00004b000190c Zm00004b000190,Zm00004b000191 simMerged
exon.7297 chr1 6048260 6048360 Zm00004b000190 6048471 6047731 Zm00004b000190c Zm00004b000190,Zm00004b000191 simMerged
exon.7297 chr1 6048260 6048360 Zm00004b000190c 6048471 6047731 Zm00004b000190c Zm00004b000190,Zm00004b000191 simMerged
exon.7298 chr1 6048054 6048161 Zm00004b000190 6048471 6047731 Zm00004b000190c Zm00004b000190,Zm00004b000191 simMerged
exon.7298 chr1 6048054 6048161 Zm00004b000190c 6048471 6047731 Zm00004b000190c Zm00004b000190,Zm00004b000191 simMerged
exon.7299 chr1 6047869 6047940 Zm00004b000190 6048471 6047731 Zm00004b000190c Zm00004b000190,Zm00004b000191 simMerged
exon.7299 chr1 6047869 6047940 Zm00004b000190c 6048471 6047731 Zm00004b000190c Zm00004b000190,Zm00004b000191 simMerged
exon.7300 chr1 6046977 6047731 Zm00004b000190 6048471 6047731 Zm00004b000190c Zm00004b000190,Zm00004b000191 simMerged
exon.7300 chr1 6046977 6047731 Zm00004b000190c 6048471 6047731 Zm00004b000190c Zm00004b000190,Zm00004b000191 simMerged
exon.7318 chr1 6064446 6064608 Zm00004b000193 6064446 6062648 Zm00004b000193c Zm00004b000193,Zm00004b000194 simMerged
exon.7318 chr1 6064446 6064608 Zm00004b000193c 6064446 6062648 Zm00004b000193c Zm00004b000193,Zm00004b000194 simMerged
exon.7319 chr1 6064006 6064328 Zm00004b000193 6064446 6062648 Zm00004b000193c Zm00004b000193,Zm00004b000194 simMerged
exon.7319 chr1 6064006 6064328 Zm00004b000193c 6064446 6062648 Zm00004b000193c Zm00004b000193,Zm00004b000194 simMerged
exon.7320 chr1 6061995 6062648 Zm00004b000193 6064446 6062648 Zm00004b000193c Zm00004b000193,Zm00004b000194 simMerged
exon.7320 chr1 6061995 6062648 Zm00004b000193c 6064446 6062648 Zm00004b000193c Zm00004b000193,Zm00004b000194 simMerged
exon.7396 chr1 6268947 6269618 Zm00004b000198 6268947 6270388 Zm00004b000198c Zm00004b000198,Zm00004b000199 simMerged
exon.7396 chr1 6268947 6269618 Zm00004b000198c 6268947 6270388 Zm00004b000198c Zm00004b000198,Zm00004b000199 simMerged
exon.7397 chr1 6270016 6270388 Zm00004b000198 6268947 6270388 Zm00004b000198c Zm00004b000198,Zm00004b000199 simMerged
exon.7397 chr1 6270016 6270388 Zm00004b000198c 6268947 6270388 Zm00004b000198c Zm00004b000198,Zm00004b000199 simMerged
exon.7453 chr1 6291159 6291430 Zm00004b000200 6291159 6296136 Zm00004b000200c Zm00004b000200,Zm00004b000201 simMerged
exon.7453 chr1 6291159 6291430 Zm00004b000200c 6291159 6296136 Zm00004b000200c Zm00004b000200,Zm00004b000201 simMerged
exon.7454 chr1 6294671 6294834 Zm00004b000200 6291159 6296136 Zm00004b000200c Zm00004b000200,Zm00004b000201 simMerged
exon.7454 chr1 6294671 6294834 Zm00004b000200c 6291159 6296136 Zm00004b000200c Zm00004b000200,Zm00004b000201 simMerged
exon.7455 chr1 6294970 6295093 Zm00004b000200 6291159 6296136 Zm00004b000200c Zm00004b000200,Zm00004b000201 simMerged
exon.7455 chr1 6294970 6295093 Zm00004b000200c 6291159 6296136 Zm00004b000200c Zm00004b000200,Zm00004b000201 simMerged
exon.7456 chr1 6295721 6296136 Zm00004b000200 6291159 6296136 Zm00004b000200c Zm00004b000200,Zm00004b000201 simMerged
exon.7456 chr1 6295721 6296136 Zm00004b000200c 6291159 6296136 Zm00004b000200c Zm00004b000200,Zm00004b000201 simMerged
exon.7701 chr1 6630344 6630855 Zm00004b000210 6630344 6630255 Zm00004b000210c Zm00004b000210,Zm00004b000211 simMerged
exon.7701 chr1 6630344 6630855 Zm00004b000210c 6630344 6630255 Zm00004b000210c Zm00004b000210,Zm00004b000211 simMerged
exon.7702 chr1 6629811 6630255 Zm00004b000210 6630344 6630255 Zm00004b000210c Zm00004b000210,Zm00004b000211 simMerged
exon.7702 chr1 6629811 6630255 Zm00004b000210c 6630344 6630255 Zm00004b000210c Zm00004b000210,Zm00004b000211 simMerged
exon.7768 chr1 6689137 6689547 Zm00004b000214 6689137 6687760 Zm00004b000214c Zm00004b000214,Zm00004b000215 simMerged
exon.7768 chr1 6689137 6689547 Zm00004b000214c 6689137 6687760 Zm00004b000214c Zm00004b000214,Zm00004b000215 simMerged
exon.7769 chr1 6688156 6688805 Zm00004b000214 6689137 6687760 Zm00004b000214c Zm00004b000214,Zm00004b000215 simMerged
exon.7769 chr1 6688156 6688805 Zm00004b000214c 6689137 6687760 Zm00004b000214c Zm00004b000214,Zm00004b000215 simMerged
exon.7770 chr1 6687861 6688067 Zm00004b000214 6689137 6687760 Zm00004b000214c Zm00004b000214,Zm00004b000215 simMerged
exon.7770 chr1 6687861 6688067 Zm00004b000214c 6689137 6687760 Zm00004b000214c Zm00004b000214,Zm00004b000215 simMerged
exon.7771 chr1 6687716 6687760 Zm00004b000214 6689137 6687760 Zm00004b000214c Zm00004b000214,Zm00004b000215 simMerged
exon.7771 chr1 6687716 6687760 Zm00004b000214c 6689137 6687760 Zm00004b000214c Zm00004b000214,Zm00004b000215 simMerged
exon.7999 chr1 6864615 6864803 Zm00004b000222 6864615 6860870 Zm00004b000222c Zm00004b000222,Zm00004b000223 simMerged
exon.7999 chr1 6864615 6864803 Zm00004b000222c 6864615 6860870 Zm00004b000222c Zm00004b000222,Zm00004b000223 simMerged
exon.8000 chr1 6864392 6864511 Zm00004b000222 6864615 6860870 Zm00004b000222c Zm00004b000222,Zm00004b000223 simMerged
exon.8000 chr1 6864392 6864511 Zm00004b000222c 6864615 6860870 Zm00004b000222c Zm00004b000222,Zm00004b000223 simMerged
exon.8001 chr1 6864130 6864267 Zm00004b000222 6864615 6860870 Zm00004b000222c Zm00004b000222,Zm00004b000223 simMerged
exon.8001 chr1 6864130 6864267 Zm00004b000222c 6864615 6860870 Zm00004b000222c Zm00004b000222,Zm00004b000223 simMerged
exon.8002 chr1 6862810 6862914 Zm00004b000222 6864615 6860870 Zm00004b000222c Zm00004b000222,Zm00004b000223 simMerged
exon.8002 chr1 6862810 6862914 Zm00004b000222c 6864615 6860870 Zm00004b000222c Zm00004b000222,Zm00004b000223 simMerged
exon.8003 chr1 6862587 6862731 Zm00004b000222 6864615 6860870 Zm00004b000222c Zm00004b000222,Zm00004b000223 simMerged
exon.8003 chr1 6862587 6862731 Zm00004b000222c 6864615 6860870 Zm00004b000222c Zm00004b000222,Zm00004b000223 simMerged
exon.8004 chr1 6862350 6862514 Zm00004b000222 6864615 6860870 Zm00004b000222c Zm00004b000222,Zm00004b000223 simMerged
exon.8004 chr1 6862350 6862514 Zm00004b000222c 6864615 6860870 Zm00004b000222c Zm00004b000222,Zm00004b000223 simMerged
exon.8005 chr1 6862025 6862263 Zm00004b000222 6864615 6860870 Zm00004b000222c Zm00004b000222,Zm00004b000223 simMerged
exon.8005 chr1 6862025 6862263 Zm00004b000222c 6864615 6860870 Zm00004b000222c Zm00004b000222,Zm00004b000223 simMerged
exon.8006 chr1 6861917 6861949 Zm00004b000222 6864615 6860870 Zm00004b000222c Zm00004b000222,Zm00004b000223 simMerged
exon.8006 chr1 6861917 6861949 Zm00004b000222c 6864615 6860870 Zm00004b000222c Zm00004b000222,Zm00004b000223 simMerged
exon.8007 chr1 6861750 6861831 Zm00004b000222 6864615 6860870 Zm00004b000222c Zm00004b000222,Zm00004b000223 simMerged
exon.8007 chr1 6861750 6861831 Zm00004b000222c 6864615 6860870 Zm00004b000222c Zm00004b000222,Zm00004b000223 simMerged
exon.8008 chr1 6861495 6861655 Zm00004b000222 6864615 6860870 Zm00004b000222c Zm00004b000222,Zm00004b000223 simMerged
exon.8008 chr1 6861495 6861655 Zm00004b000222c 6864615 6860870 Zm00004b000222c Zm00004b000222,Zm00004b000223 simMerged
exon.8009 chr1 6861228 6861401 Zm00004b000222 6864615 6860870 Zm00004b000222c Zm00004b000222,Zm00004b000223 simMerged
exon.8009 chr1 6861228 6861401 Zm00004b000222c 6864615 6860870 Zm00004b000222c Zm00004b000222,Zm00004b000223 simMerged
exon.8010 chr1 6860964 6861146 Zm00004b000222 6864615 6860870 Zm00004b000222c Zm00004b000222,Zm00004b000223 simMerged
exon.8010 chr1 6860964 6861146 Zm00004b000222c 6864615 6860870 Zm00004b000222c Zm00004b000222,Zm00004b000223 simMerged
exon.8011 chr1 6860371 6860870 Zm00004b000222 6864615 6860870 Zm00004b000222c Zm00004b000222,Zm00004b000223 simMerged
exon.8011 chr1 6860371 6860870 Zm00004b000222c 6864615 6860870 Zm00004b000222c Zm00004b000222,Zm00004b000223 simMerged
exon.8042 chr1 6969976 6970302 Zm00004b000224 6969976 6970302 Zm00004b000224c Zm00004b000224,Zm00004b000225 simMerged
exon.8042 chr1 6969976 6970302 Zm00004b000224c 6969976 6970302 Zm00004b000224c Zm00004b000224,Zm00004b000225 simMerged
exon.8118 chr1 7127979 7128629 Zm00004b000230 7127979 7131837 Zm00004b000230c Zm00004b000230,Zm00004b000231 simMerged
exon.8118 chr1 7127979 7128629 Zm00004b000230c 7127979 7131837 Zm00004b000230c Zm00004b000230,Zm00004b000231 simMerged
exon.8119 chr1 7128860 7128937 Zm00004b000230 7127979 7131837 Zm00004b000230c Zm00004b000230,Zm00004b000231 simMerged
exon.8119 chr1 7128860 7128937 Zm00004b000230c 7127979 7131837 Zm00004b000230c Zm00004b000230,Zm00004b000231 simMerged
exon.8120 chr1 7129435 7129575 Zm00004b000230 7127979 7131837 Zm00004b000230c Zm00004b000230,Zm00004b000231 simMerged
exon.8120 chr1 7129435 7129575 Zm00004b000230c 7127979 7131837 Zm00004b000230c Zm00004b000230,Zm00004b000231 simMerged
exon.8121 chr1 7130171 7130443 Zm00004b000230 7127979 7131837 Zm00004b000230c Zm00004b000230,Zm00004b000231 simMerged
exon.8121 chr1 7130171 7130443 Zm00004b000230c 7127979 7131837 Zm00004b000230c Zm00004b000230,Zm00004b000231 simMerged
exon.8122 chr1 7131030 7131837 Zm00004b000230 7127979 7131837 Zm00004b000230c Zm00004b000230,Zm00004b000231 simMerged
exon.8122 chr1 7131030 7131837 Zm00004b000230c 7127979 7131837 Zm00004b000230c Zm00004b000230,Zm00004b000231 simMerged
exon.8312 chr1 7374628 7374774 Zm00004b000238 7374628 7364559 Zm00004b000238c Zm00004b000238,Zm00004b000239 simMerged
exon.8312 chr1 7374628 7374774 Zm00004b000238c 7374628 7364559 Zm00004b000238c Zm00004b000238,Zm00004b000239 simMerged
exon.8313 chr1 7373462 7373716 Zm00004b000238 7374628 7364559 Zm00004b000238c Zm00004b000238,Zm00004b000239 simMerged
exon.8313 chr1 7373462 7373716 Zm00004b000238c 7374628 7364559 Zm00004b000238c Zm00004b000238,Zm00004b000239 simMerged
exon.8314 chr1 7370391 7370645 Zm00004b000238 7374628 7364559 Zm00004b000238c Zm00004b000238,Zm00004b000239 simMerged
exon.8314 chr1 7370391 7370645 Zm00004b000238c 7374628 7364559 Zm00004b000238c Zm00004b000238,Zm00004b000239 simMerged
exon.8315 chr1 7369619 7369689 Zm00004b000238 7374628 7364559 Zm00004b000238c Zm00004b000238,Zm00004b000239 simMerged
exon.8315 chr1 7369619 7369689 Zm00004b000238c 7374628 7364559 Zm00004b000238c Zm00004b000238,Zm00004b000239 simMerged
exon.8316 chr1 7369088 7369162 Zm00004b000238 7374628 7364559 Zm00004b000238c Zm00004b000238,Zm00004b000239 simMerged
exon.8316 chr1 7369088 7369162 Zm00004b000238c 7374628 7364559 Zm00004b000238c Zm00004b000238,Zm00004b000239 simMerged
exon.8317 chr1 7367818 7367866 Zm00004b000238 7374628 7364559 Zm00004b000238c Zm00004b000238,Zm00004b000239 simMerged
exon.8317 chr1 7367818 7367866 Zm00004b000238c 7374628 7364559 Zm00004b000238c Zm00004b000238,Zm00004b000239 simMerged
exon.8318 chr1 7367567 7367694 Zm00004b000238 7374628 7364559 Zm00004b000238c Zm00004b000238,Zm00004b000239 simMerged
exon.8318 chr1 7367567 7367694 Zm00004b000238c 7374628 7364559 Zm00004b000238c Zm00004b000238,Zm00004b000239 simMerged
exon.8319 chr1 7367397 7367406 Zm00004b000238 7374628 7364559 Zm00004b000238c Zm00004b000238,Zm00004b000239 simMerged
exon.8319 chr1 7367397 7367406 Zm00004b000238c 7374628 7364559 Zm00004b000238c Zm00004b000238,Zm00004b000239 simMerged
exon.8320 chr1 7366790 7366861 Zm00004b000238 7374628 7364559 Zm00004b000238c Zm00004b000238,Zm00004b000239 simMerged
exon.8320 chr1 7366790 7366861 Zm00004b000238c 7374628 7364559 Zm00004b000238c Zm00004b000238,Zm00004b000239 simMerged
exon.8321 chr1 7366170 7366447 Zm00004b000238 7374628 7364559 Zm00004b000238c Zm00004b000238,Zm00004b000239 simMerged
exon.8321 chr1 7366170 7366447 Zm00004b000238c 7374628 7364559 Zm00004b000238c Zm00004b000238,Zm00004b000239 simMerged
exon.8322 chr1 7365103 7365177 Zm00004b000238 7374628 7364559 Zm00004b000238c Zm00004b000238,Zm00004b000239 simMerged
exon.8322 chr1 7365103 7365177 Zm00004b000238c 7374628 7364559 Zm00004b000238c Zm00004b000238,Zm00004b000239 simMerged
exon.8323 chr1 7364511 7364559 Zm00004b000238 7374628 7364559 Zm00004b000238c Zm00004b000238,Zm00004b000239 simMerged
exon.8323 chr1 7364511 7364559 Zm00004b000238c 7374628 7364559 Zm00004b000238c Zm00004b000238,Zm00004b000239 simMerged
exon.8384 chr1 7400314 7400580 Zm00004b000241 7400314 7398491 Zm00004b000241c Zm00004b000241,Zm00004b000242 simMerged
exon.8384 chr1 7400314 7400580 Zm00004b000241c 7400314 7398491 Zm00004b000241c Zm00004b000241,Zm00004b000242 simMerged
exon.8385 chr1 7398851 7399782 Zm00004b000241 7400314 7398491 Zm00004b000241c Zm00004b000241,Zm00004b000242 simMerged
exon.8385 chr1 7398851 7399782 Zm00004b000241c 7400314 7398491 Zm00004b000241c Zm00004b000241,Zm00004b000242 simMerged
exon.8386 chr1 7398574 7398621 Zm00004b000241 7400314 7398491 Zm00004b000241c Zm00004b000241,Zm00004b000242 simMerged
exon.8386 chr1 7398574 7398621 Zm00004b000241c 7400314 7398491 Zm00004b000241c Zm00004b000241,Zm00004b000242 simMerged
exon.8387 chr1 7397457 7398491 Zm00004b000241 7400314 7398491 Zm00004b000241c Zm00004b000241,Zm00004b000242 simMerged
exon.8387 chr1 7397457 7398491 Zm00004b000241c 7400314 7398491 Zm00004b000241c Zm00004b000241,Zm00004b000242 simMerged
exon.8430 chr1 7477523 7477656 Zm00004b000243 7477523 7473827 Zm00004b000243c Zm00004b000243,Zm00004b000244 simMerged
exon.8430 chr1 7477523 7477656 Zm00004b000243c 7477523 7473827 Zm00004b000243c Zm00004b000243,Zm00004b000244 simMerged
exon.8431 chr1 7475775 7475847 Zm00004b000243 7477523 7473827 Zm00004b000243c Zm00004b000243,Zm00004b000244 simMerged
exon.8431 chr1 7475775 7475847 Zm00004b000243c 7477523 7473827 Zm00004b000243c Zm00004b000243,Zm00004b000244 simMerged
exon.8432 chr1 7475586 7475677 Zm00004b000243 7477523 7473827 Zm00004b000243c Zm00004b000243,Zm00004b000244 simMerged
exon.8432 chr1 7475586 7475677 Zm00004b000243c 7477523 7473827 Zm00004b000243c Zm00004b000243,Zm00004b000244 simMerged
exon.8433 chr1 7475124 7475162 Zm00004b000243 7477523 7473827 Zm00004b000243c Zm00004b000243,Zm00004b000244 simMerged
exon.8433 chr1 7475124 7475162 Zm00004b000243c 7477523 7473827 Zm00004b000243c Zm00004b000243,Zm00004b000244 simMerged
exon.8434 chr1 7474906 7475022 Zm00004b000243 7477523 7473827 Zm00004b000243c Zm00004b000243,Zm00004b000244 simMerged
exon.8434 chr1 7474906 7475022 Zm00004b000243c 7477523 7473827 Zm00004b000243c Zm00004b000243,Zm00004b000244 simMerged
exon.8435 chr1 7474292 7474426 Zm00004b000243 7477523 7473827 Zm00004b000243c Zm00004b000243,Zm00004b000244 simMerged
exon.8435 chr1 7474292 7474426 Zm00004b000243c 7477523 7473827 Zm00004b000243c Zm00004b000243,Zm00004b000244 simMerged
exon.8436 chr1 7473946 7474115 Zm00004b000243 7477523 7473827 Zm00004b000243c Zm00004b000243,Zm00004b000244 simMerged
exon.8436 chr1 7473946 7474115 Zm00004b000243c 7477523 7473827 Zm00004b000243c Zm00004b000243,Zm00004b000244 simMerged
exon.8437 chr1 7473217 7473827 Zm00004b000243 7477523 7473827 Zm00004b000243c Zm00004b000243,Zm00004b000244 simMerged
exon.8437 chr1 7473217 7473827 Zm00004b000243c 7477523 7473827 Zm00004b000243c Zm00004b000243,Zm00004b000244 simMerged
exon.8551 chr1 7607227 7607601 Zm00004b000247 7607227 7611356 Zm00004b000247c Zm00004b000247,Zm00004b000248 simMerged
exon.8551 chr1 7607227 7607601 Zm00004b000247c 7607227 7611356 Zm00004b000247c Zm00004b000247,Zm00004b000248 simMerged
exon.8552 chr1 7607713 7607854 Zm00004b000247 7607227 7611356 Zm00004b000247c Zm00004b000247,Zm00004b000248 simMerged
exon.8552 chr1 7607713 7607854 Zm00004b000247c 7607227 7611356 Zm00004b000247c Zm00004b000247,Zm00004b000248 simMerged
exon.8553 chr1 7608298 7608329 Zm00004b000247 7607227 7611356 Zm00004b000247c Zm00004b000247,Zm00004b000248 simMerged
exon.8553 chr1 7608298 7608329 Zm00004b000247c 7607227 7611356 Zm00004b000247c Zm00004b000247,Zm00004b000248 simMerged
exon.8554 chr1 7608657 7608709 Zm00004b000247 7607227 7611356 Zm00004b000247c Zm00004b000247,Zm00004b000248 simMerged
exon.8554 chr1 7608657 7608709 Zm00004b000247c 7607227 7611356 Zm00004b000247c Zm00004b000247,Zm00004b000248 simMerged
exon.8555 chr1 7609050 7609086 Zm00004b000247 7607227 7611356 Zm00004b000247c Zm00004b000247,Zm00004b000248 simMerged
exon.8555 chr1 7609050 7609086 Zm00004b000247c 7607227 7611356 Zm00004b000247c Zm00004b000247,Zm00004b000248 simMerged
exon.8556 chr1 7609382 7609438 Zm00004b000247 7607227 7611356 Zm00004b000247c Zm00004b000247,Zm00004b000248 simMerged
exon.8556 chr1 7609382 7609438 Zm00004b000247c 7607227 7611356 Zm00004b000247c Zm00004b000247,Zm00004b000248 simMerged
exon.8557 chr1 7610873 7610949 Zm00004b000247 7607227 7611356 Zm00004b000247c Zm00004b000247,Zm00004b000248 simMerged
exon.8557 chr1 7610873 7610949 Zm00004b000247c 7607227 7611356 Zm00004b000247c Zm00004b000247,Zm00004b000248 simMerged
exon.8558 chr1 7611101 7611356 Zm00004b000247 7607227 7611356 Zm00004b000247c Zm00004b000247,Zm00004b000248 simMerged
exon.8558 chr1 7611101 7611356 Zm00004b000247c 7607227 7611356 Zm00004b000247c Zm00004b000247,Zm00004b000248 simMerged
exon.8621 chr1 7639521 7640669 Zm00004b000250 7639521 7640669 Zm00004b000250c Zm00004b000250,Zm00004b000251 simMerged
exon.8621 chr1 7639521 7640669 Zm00004b000250c 7639521 7640669 Zm00004b000250c Zm00004b000250,Zm00004b000251 simMerged
exon.8833 chr1 7879441 7880146 Zm00004b000260 7879441 7885755 Zm00004b000260c Zm00004b000260,Zm00004b000261 simMerged
exon.8833 chr1 7879441 7880146 Zm00004b000260c 7879441 7885755 Zm00004b000260c Zm00004b000260,Zm00004b000261 simMerged
exon.8834 chr1 7880350 7880441 Zm00004b000260 7879441 7885755 Zm00004b000260c Zm00004b000260,Zm00004b000261 simMerged
exon.8834 chr1 7880350 7880441 Zm00004b000260c 7879441 7885755 Zm00004b000260c Zm00004b000260,Zm00004b000261 simMerged
exon.8835 chr1 7880593 7880786 Zm00004b000260 7879441 7885755 Zm00004b000260c Zm00004b000260,Zm00004b000261 simMerged
exon.8835 chr1 7880593 7880786 Zm00004b000260c 7879441 7885755 Zm00004b000260c Zm00004b000260,Zm00004b000261 simMerged
exon.8836 chr1 7881953 7881992 Zm00004b000260 7879441 7885755 Zm00004b000260c Zm00004b000260,Zm00004b000261 simMerged
exon.8836 chr1 7881953 7881992 Zm00004b000260c 7879441 7885755 Zm00004b000260c Zm00004b000260,Zm00004b000261 simMerged
exon.8837 chr1 7882213 7882294 Zm00004b000260 7879441 7885755 Zm00004b000260c Zm00004b000260,Zm00004b000261 simMerged
exon.8837 chr1 7882213 7882294 Zm00004b000260c 7879441 7885755 Zm00004b000260c Zm00004b000260,Zm00004b000261 simMerged
exon.8838 chr1 7882837 7882914 Zm00004b000260 7879441 7885755 Zm00004b000260c Zm00004b000260,Zm00004b000261 simMerged
exon.8838 chr1 7882837 7882914 Zm00004b000260c 7879441 7885755 Zm00004b000260c Zm00004b000260,Zm00004b000261 simMerged
exon.8839 chr1 7882999 7883124 Zm00004b000260 7879441 7885755 Zm00004b000260c Zm00004b000260,Zm00004b000261 simMerged
exon.8839 chr1 7882999 7883124 Zm00004b000260c 7879441 7885755 Zm00004b000260c Zm00004b000260,Zm00004b000261 simMerged
exon.8840 chr1 7883524 7883645 Zm00004b000260 7879441 7885755 Zm00004b000260c Zm00004b000260,Zm00004b000261 simMerged
exon.8840 chr1 7883524 7883645 Zm00004b000260c 7879441 7885755 Zm00004b000260c Zm00004b000260,Zm00004b000261 simMerged
exon.8841 chr1 7884105 7884144 Zm00004b000260 7879441 7885755 Zm00004b000260c Zm00004b000260,Zm00004b000261 simMerged
exon.8841 chr1 7884105 7884144 Zm00004b000260c 7879441 7885755 Zm00004b000260c Zm00004b000260,Zm00004b000261 simMerged
exon.8842 chr1 7884986 7885060 Zm00004b000260 7879441 7885755 Zm00004b000260c Zm00004b000260,Zm00004b000261 simMerged
exon.8842 chr1 7884986 7885060 Zm00004b000260c 7879441 7885755 Zm00004b000260c Zm00004b000260,Zm00004b000261 simMerged
exon.8843 chr1 7885162 7885755 Zm00004b000260 7879441 7885755 Zm00004b000260c Zm00004b000260,Zm00004b000261 simMerged
exon.8843 chr1 7885162 7885755 Zm00004b000260c 7879441 7885755 Zm00004b000260c Zm00004b000260,Zm00004b000261 simMerged
exon.8867 chr1 7890104 7890549 Zm00004b000262 7890104 7889971 Zm00004b000262c Zm00004b000262,Zm00004b000263 simMerged
exon.8867 chr1 7890104 7890549 Zm00004b000262c 7890104 7889971 Zm00004b000262c Zm00004b000262,Zm00004b000263 simMerged
exon.8868 chr1 7888490 7889971 Zm00004b000262 7890104 7889971 Zm00004b000262c Zm00004b000262,Zm00004b000263 simMerged
exon.8868 chr1 7888490 7889971 Zm00004b000262c 7890104 7889971 Zm00004b000262c Zm00004b000262,Zm00004b000263 simMerged
exon.8884 chr1 8021931 8022747 Zm00004b000264 8021931 8008669 Zm00004b000264c Zm00004b000264,Zm00004b000265 simMerged
exon.8884 chr1 8021931 8022747 Zm00004b000264c 8021931 8008669 Zm00004b000264c Zm00004b000264,Zm00004b000265 simMerged
exon.8885 chr1 8020870 8021067 Zm00004b000264 8021931 8008669 Zm00004b000264c Zm00004b000264,Zm00004b000265 simMerged
exon.8885 chr1 8020870 8021067 Zm00004b000264c 8021931 8008669 Zm00004b000264c Zm00004b000264,Zm00004b000265 simMerged
exon.8886 chr1 8020703 8020762 Zm00004b000264 8021931 8008669 Zm00004b000264c Zm00004b000264,Zm00004b000265 simMerged
exon.8886 chr1 8020703 8020762 Zm00004b000264c 8021931 8008669 Zm00004b000264c Zm00004b000264,Zm00004b000265 simMerged
exon.8887 chr1 8020395 8020490 Zm00004b000264 8021931 8008669 Zm00004b000264c Zm00004b000264,Zm00004b000265 simMerged
exon.8887 chr1 8020395 8020490 Zm00004b000264c 8021931 8008669 Zm00004b000264c Zm00004b000264,Zm00004b000265 simMerged
exon.8888 chr1 8020277 8020301 Zm00004b000264 8021931 8008669 Zm00004b000264c Zm00004b000264,Zm00004b000265 simMerged
exon.8888 chr1 8020277 8020301 Zm00004b000264c 8021931 8008669 Zm00004b000264c Zm00004b000264,Zm00004b000265 simMerged
exon.8889 chr1 8018759 8018853 Zm00004b000264 8021931 8008669 Zm00004b000264c Zm00004b000264,Zm00004b000265 simMerged
exon.8889 chr1 8018759 8018853 Zm00004b000264c 8021931 8008669 Zm00004b000264c Zm00004b000264,Zm00004b000265 simMerged
exon.8890 chr1 8010406 8010590 Zm00004b000264 8021931 8008669 Zm00004b000264c Zm00004b000264,Zm00004b000265 simMerged
exon.8890 chr1 8010406 8010590 Zm00004b000264c 8021931 8008669 Zm00004b000264c Zm00004b000264,Zm00004b000265 simMerged
exon.8891 chr1 8008773 8008846 Zm00004b000264 8021931 8008669 Zm00004b000264c Zm00004b000264,Zm00004b000265 simMerged
exon.8891 chr1 8008773 8008846 Zm00004b000264c 8021931 8008669 Zm00004b000264c Zm00004b000264,Zm00004b000265 simMerged
exon.8892 chr1 8007700 8008669 Zm00004b000264 8021931 8008669 Zm00004b000264c Zm00004b000264,Zm00004b000265 simMerged
exon.8892 chr1 8007700 8008669 Zm00004b000264c 8021931 8008669 Zm00004b000264c Zm00004b000264,Zm00004b000265 simMerged
exon.9045 chr1 8326523 8327544 Zm00004b000272 8326523 8325771 Zm00004b000272c Zm00004b000272,Zm00004b000273 simMerged
exon.9045 chr1 8326523 8327544 Zm00004b000272c 8326523 8325771 Zm00004b000272c Zm00004b000272,Zm00004b000273 simMerged
exon.9046 chr1 8326239 8326415 Zm00004b000272 8326523 8325771 Zm00004b000272c Zm00004b000272,Zm00004b000273 simMerged
exon.9046 chr1 8326239 8326415 Zm00004b000272c 8326523 8325771 Zm00004b000272c Zm00004b000272,Zm00004b000273 simMerged
exon.9047 chr1 8325939 8326148 Zm00004b000272 8326523 8325771 Zm00004b000272c Zm00004b000272,Zm00004b000273 simMerged
exon.9047 chr1 8325939 8326148 Zm00004b000272c 8326523 8325771 Zm00004b000272c Zm00004b000272,Zm00004b000273 simMerged
exon.9048 chr1 8325297 8325771 Zm00004b000272 8326523 8325771 Zm00004b000272c Zm00004b000272,Zm00004b000273 simMerged
exon.9048 chr1 8325297 8325771 Zm00004b000272c 8326523 8325771 Zm00004b000272c Zm00004b000272,Zm00004b000273 simMerged
exon.9070 chr1 8367717 8367824 Zm00004b000274 8367717 8366287 Zm00004b000274c Zm00004b000274,Zm00004b000275 simMerged
exon.9070 chr1 8367717 8367824 Zm00004b000274c 8367717 8366287 Zm00004b000274c Zm00004b000274,Zm00004b000275 simMerged
exon.9071 chr1 8367052 8367105 Zm00004b000274 8367717 8366287 Zm00004b000274c Zm00004b000274,Zm00004b000275 simMerged
exon.9071 chr1 8367052 8367105 Zm00004b000274c 8367717 8366287 Zm00004b000274c Zm00004b000274,Zm00004b000275 simMerged
exon.9072 chr1 8366915 8366971 Zm00004b000274 8367717 8366287 Zm00004b000274c Zm00004b000274,Zm00004b000275 simMerged
exon.9072 chr1 8366915 8366971 Zm00004b000274c 8367717 8366287 Zm00004b000274c Zm00004b000274,Zm00004b000275 simMerged
exon.9073 chr1 8366807 8366847 Zm00004b000274 8367717 8366287 Zm00004b000274c Zm00004b000274,Zm00004b000275 simMerged
exon.9073 chr1 8366807 8366847 Zm00004b000274c 8367717 8366287 Zm00004b000274c Zm00004b000274,Zm00004b000275 simMerged
exon.9074 chr1 8366644 8366715 Zm00004b000274 8367717 8366287 Zm00004b000274c Zm00004b000274,Zm00004b000275 simMerged
exon.9074 chr1 8366644 8366715 Zm00004b000274c 8367717 8366287 Zm00004b000274c Zm00004b000274,Zm00004b000275 simMerged
exon.9075 chr1 8366470 8366549 Zm00004b000274 8367717 8366287 Zm00004b000274c Zm00004b000274,Zm00004b000275 simMerged
exon.9075 chr1 8366470 8366549 Zm00004b000274c 8367717 8366287 Zm00004b000274c Zm00004b000274,Zm00004b000275 simMerged
exon.9076 chr1 8366157 8366287 Zm00004b000274 8367717 8366287 Zm00004b000274c Zm00004b000274,Zm00004b000275 simMerged
exon.9076 chr1 8366157 8366287 Zm00004b000274c 8367717 8366287 Zm00004b000274c Zm00004b000274,Zm00004b000275 simMerged
exon.9086 chr1 8452225 8453856 Zm00004b000276 8452225 8453856 Zm00004b000276c Zm00004b000276,Zm00004b000277 simMerged
exon.9086 chr1 8452225 8453856 Zm00004b000276c 8452225 8453856 Zm00004b000276c Zm00004b000276,Zm00004b000277 simMerged
exon.9178 chr1 8493140 8495533 Zm00004b000281 8493140 8495533 Zm00004b000281c Zm00004b000281,Zm00004b000282 simMerged
exon.9178 chr1 8493140 8495533 Zm00004b000281c 8493140 8495533 Zm00004b000281c Zm00004b000281,Zm00004b000282 simMerged
exon.9506 chr1 8653672 8653677 Zm00004b000286 8653672 8661997 Zm00004b000286c Zm00004b000286,Zm00004b000287 simMerged
exon.9506 chr1 8653672 8653677 Zm00004b000286c 8653672 8661997 Zm00004b000286c Zm00004b000286,Zm00004b000287 simMerged
exon.9507 chr1 8656410 8656517 Zm00004b000286 8653672 8661997 Zm00004b000286c Zm00004b000286,Zm00004b000287 simMerged
exon.9507 chr1 8656410 8656517 Zm00004b000286c 8653672 8661997 Zm00004b000286c Zm00004b000286,Zm00004b000287 simMerged
exon.9508 chr1 8656618 8656719 Zm00004b000286 8653672 8661997 Zm00004b000286c Zm00004b000286,Zm00004b000287 simMerged
exon.9508 chr1 8656618 8656719 Zm00004b000286c 8653672 8661997 Zm00004b000286c Zm00004b000286,Zm00004b000287 simMerged
exon.9509 chr1 8656813 8656875 Zm00004b000286 8653672 8661997 Zm00004b000286c Zm00004b000286,Zm00004b000287 simMerged
exon.9509 chr1 8656813 8656875 Zm00004b000286c 8653672 8661997 Zm00004b000286c Zm00004b000286,Zm00004b000287 simMerged
exon.9510 chr1 8656964 8657053 Zm00004b000286 8653672 8661997 Zm00004b000286c Zm00004b000286,Zm00004b000287 simMerged
exon.9510 chr1 8656964 8657053 Zm00004b000286c 8653672 8661997 Zm00004b000286c Zm00004b000286,Zm00004b000287 simMerged
exon.9511 chr1 8657218 8657340 Zm00004b000286 8653672 8661997 Zm00004b000286c Zm00004b000286,Zm00004b000287 simMerged
exon.9511 chr1 8657218 8657340 Zm00004b000286c 8653672 8661997 Zm00004b000286c Zm00004b000286,Zm00004b000287 simMerged
exon.9512 chr1 8658427 8658613 Zm00004b000286 8653672 8661997 Zm00004b000286c Zm00004b000286,Zm00004b000287 simMerged
exon.9512 chr1 8658427 8658613 Zm00004b000286c 8653672 8661997 Zm00004b000286c Zm00004b000286,Zm00004b000287 simMerged
exon.9513 chr1 8658692 8658800 Zm00004b000286 8653672 8661997 Zm00004b000286c Zm00004b000286,Zm00004b000287 simMerged
exon.9513 chr1 8658692 8658800 Zm00004b000286c 8653672 8661997 Zm00004b000286c Zm00004b000286,Zm00004b000287 simMerged
exon.9514 chr1 8659644 8659690 Zm00004b000286 8653672 8661997 Zm00004b000286c Zm00004b000286,Zm00004b000287 simMerged
exon.9514 chr1 8659644 8659690 Zm00004b000286c 8653672 8661997 Zm00004b000286c Zm00004b000286,Zm00004b000287 simMerged
exon.9515 chr1 8660971 8661191 Zm00004b000286 8653672 8661997 Zm00004b000286c Zm00004b000286,Zm00004b000287 simMerged
exon.9515 chr1 8660971 8661191 Zm00004b000286c 8653672 8661997 Zm00004b000286c Zm00004b000286,Zm00004b000287 simMerged
exon.9516 chr1 8661627 8661747 Zm00004b000286 8653672 8661997 Zm00004b000286c Zm00004b000286,Zm00004b000287 simMerged
exon.9516 chr1 8661627 8661747 Zm00004b000286c 8653672 8661997 Zm00004b000286c Zm00004b000286,Zm00004b000287 simMerged
exon.9517 chr1 8661843 8661997 Zm00004b000286 8653672 8661997 Zm00004b000286c Zm00004b000286,Zm00004b000287 simMerged
exon.9517 chr1 8661843 8661997 Zm00004b000286c 8653672 8661997 Zm00004b000286c Zm00004b000286,Zm00004b000287 simMerged
exon.9825 chr1 8808863 8809386 Zm00004b000296 8808863 8811414 Zm00004b000296c Zm00004b000296,Zm00004b000297 simMerged
exon.9825 chr1 8808863 8809386 Zm00004b000296c 8808863 8811414 Zm00004b000296c Zm00004b000296,Zm00004b000297 simMerged
exon.9826 chr1 8809492 8809589 Zm00004b000296 8808863 8811414 Zm00004b000296c Zm00004b000296,Zm00004b000297 simMerged
exon.9826 chr1 8809492 8809589 Zm00004b000296c 8808863 8811414 Zm00004b000296c Zm00004b000296,Zm00004b000297 simMerged
exon.9827 chr1 8809673 8809744 Zm00004b000296 8808863 8811414 Zm00004b000296c Zm00004b000296,Zm00004b000297 simMerged
exon.9827 chr1 8809673 8809744 Zm00004b000296c 8808863 8811414 Zm00004b000296c Zm00004b000296,Zm00004b000297 simMerged
exon.9828 chr1 8809835 8809959 Zm00004b000296 8808863 8811414 Zm00004b000296c Zm00004b000296,Zm00004b000297 simMerged
exon.9828 chr1 8809835 8809959 Zm00004b000296c 8808863 8811414 Zm00004b000296c Zm00004b000296,Zm00004b000297 simMerged
exon.9829 chr1 8810050 8810122 Zm00004b000296 8808863 8811414 Zm00004b000296c Zm00004b000296,Zm00004b000297 simMerged
exon.9829 chr1 8810050 8810122 Zm00004b000296c 8808863 8811414 Zm00004b000296c Zm00004b000296,Zm00004b000297 simMerged
exon.9830 chr1 8810220 8811221 Zm00004b000296 8808863 8811414 Zm00004b000296c Zm00004b000296,Zm00004b000297 simMerged
exon.9830 chr1 8810220 8811221 Zm00004b000296c 8808863 8811414 Zm00004b000296c Zm00004b000296,Zm00004b000297 simMerged
exon.9831 chr1 8811344 8811414 Zm00004b000296 8808863 8811414 Zm00004b000296c Zm00004b000296,Zm00004b000297 simMerged
exon.9831 chr1 8811344 8811414 Zm00004b000296c 8808863 8811414 Zm00004b000296c Zm00004b000296,Zm00004b000297 simMerged
exon.9869 chr1 8867062 8867690 Zm00004b000299 8867062 8870576 Zm00004b000299c Zm00004b000299,Zm00004b000300 simMerged
exon.9869 chr1 8867062 8867690 Zm00004b000299c 8867062 8870576 Zm00004b000299c Zm00004b000299,Zm00004b000300 simMerged
exon.9870 chr1 8869705 8869920 Zm00004b000299 8867062 8870576 Zm00004b000299c Zm00004b000299,Zm00004b000300 simMerged
exon.9870 chr1 8869705 8869920 Zm00004b000299c 8867062 8870576 Zm00004b000299c Zm00004b000299,Zm00004b000300 simMerged
exon.9871 chr1 8870004 8870576 Zm00004b000299 8867062 8870576 Zm00004b000299c Zm00004b000299,Zm00004b000300 simMerged
exon.9871 chr1 8870004 8870576 Zm00004b000299c 8867062 8870576 Zm00004b000299c Zm00004b000299,Zm00004b000300 simMerged
exon.9938 chr1 9099166 9099251 Zm00004b000306 9099166 9097832 Zm00004b000306c Zm00004b000306,Zm00004b000307 simMerged
exon.9938 chr1 9099166 9099251 Zm00004b000306c 9099166 9097832 Zm00004b000306c Zm00004b000306,Zm00004b000307 simMerged
exon.9939 chr1 9098917 9099142 Zm00004b000306 9099166 9097832 Zm00004b000306c Zm00004b000306,Zm00004b000307 simMerged
exon.9939 chr1 9098917 9099142 Zm00004b000306c 9099166 9097832 Zm00004b000306c Zm00004b000306,Zm00004b000307 simMerged
exon.9940 chr1 9098531 9098748 Zm00004b000306 9099166 9097832 Zm00004b000306c Zm00004b000306,Zm00004b000307 simMerged
exon.9940 chr1 9098531 9098748 Zm00004b000306c 9099166 9097832 Zm00004b000306c Zm00004b000306,Zm00004b000307 simMerged
exon.9941 chr1 9096070 9097832 Zm00004b000306 9099166 9097832 Zm00004b000306c Zm00004b000306,Zm00004b000307 simMerged
exon.9941 chr1 9096070 9097832 Zm00004b000306c 9099166 9097832 Zm00004b000306c Zm00004b000306,Zm00004b000307 simMerged
exon.9987 chr1 9238374 9238376 Zm00004b000310 9238374 9234893 Zm00004b000310c Zm00004b000310,Zm00004b000311 simMerged
exon.9987 chr1 9238374 9238376 Zm00004b000310c 9238374 9234893 Zm00004b000310c Zm00004b000310,Zm00004b000311 simMerged
exon.9988 chr1 9235754 9236477 Zm00004b000310 9238374 9234893 Zm00004b000310c Zm00004b000310,Zm00004b000311 simMerged
exon.9988 chr1 9235754 9236477 Zm00004b000310c 9238374 9234893 Zm00004b000310c Zm00004b000310,Zm00004b000311 simMerged
exon.9989 chr1 9235523 9235670 Zm00004b000310 9238374 9234893 Zm00004b000310c Zm00004b000310,Zm00004b000311 simMerged
exon.9989 chr1 9235523 9235670 Zm00004b000310c 9238374 9234893 Zm00004b000310c Zm00004b000310,Zm00004b000311 simMerged
exon.9990 chr1 9235267 9235381 Zm00004b000310 9238374 9234893 Zm00004b000310c Zm00004b000310,Zm00004b000311 simMerged
exon.9990 chr1 9235267 9235381 Zm00004b000310c 9238374 9234893 Zm00004b000310c Zm00004b000310,Zm00004b000311 simMerged
exon.9991 chr1 9234565 9234893 Zm00004b000310 9238374 9234893 Zm00004b000310c Zm00004b000310,Zm00004b000311 simMerged
exon.9991 chr1 9234565 9234893 Zm00004b000310c 9238374 9234893 Zm00004b000310c Zm00004b000310,Zm00004b000311 simMerged
exon.10062 chr1 9349830 9349933 Zm00004b000315 9349830 9345399 Zm00004b000315c Zm00004b000315,Zm00004b000316 simMerged
exon.10062 chr1 9349830 9349933 Zm00004b000315c 9349830 9345399 Zm00004b000315c Zm00004b000315,Zm00004b000316 simMerged
exon.10063 chr1 9346512 9346740 Zm00004b000315 9349830 9345399 Zm00004b000315c Zm00004b000315,Zm00004b000316 simMerged
exon.10063 chr1 9346512 9346740 Zm00004b000315c 9349830 9345399 Zm00004b000315c Zm00004b000315,Zm00004b000316 simMerged
exon.10064 chr1 9346325 9346388 Zm00004b000315 9349830 9345399 Zm00004b000315c Zm00004b000315,Zm00004b000316 simMerged
exon.10064 chr1 9346325 9346388 Zm00004b000315c 9349830 9345399 Zm00004b000315c Zm00004b000315,Zm00004b000316 simMerged
exon.10065 chr1 9345482 9345663 Zm00004b000315 9349830 9345399 Zm00004b000315c Zm00004b000315,Zm00004b000316 simMerged
exon.10065 chr1 9345482 9345663 Zm00004b000315c 9349830 9345399 Zm00004b000315c Zm00004b000315,Zm00004b000316 simMerged
exon.10066 chr1 9345178 9345399 Zm00004b000315 9349830 9345399 Zm00004b000315c Zm00004b000315,Zm00004b000316 simMerged
exon.10066 chr1 9345178 9345399 Zm00004b000315c 9349830 9345399 Zm00004b000315c Zm00004b000315,Zm00004b000316 simMerged
exon.10117 chr1 9487967 9488386 Zm00004b000320 9487967 9484198 Zm00004b000320c Zm00004b000320,Zm00004b000321 simMerged
exon.10117 chr1 9487967 9488386 Zm00004b000320c 9487967 9484198 Zm00004b000320c Zm00004b000320,Zm00004b000321 simMerged
exon.10118 chr1 9486675 9487869 Zm00004b000320 9487967 9484198 Zm00004b000320c Zm00004b000320,Zm00004b000321 simMerged
exon.10118 chr1 9486675 9487869 Zm00004b000320c 9487967 9484198 Zm00004b000320c Zm00004b000320,Zm00004b000321 simMerged
exon.10119 chr1 9486426 9486579 Zm00004b000320 9487967 9484198 Zm00004b000320c Zm00004b000320,Zm00004b000321 simMerged
exon.10119 chr1 9486426 9486579 Zm00004b000320c 9487967 9484198 Zm00004b000320c Zm00004b000320,Zm00004b000321 simMerged
exon.10120 chr1 9485265 9486340 Zm00004b000320 9487967 9484198 Zm00004b000320c Zm00004b000320,Zm00004b000321 simMerged
exon.10120 chr1 9485265 9486340 Zm00004b000320c 9487967 9484198 Zm00004b000320c Zm00004b000320,Zm00004b000321 simMerged
exon.10121 chr1 9484673 9485137 Zm00004b000320 9487967 9484198 Zm00004b000320c Zm00004b000320,Zm00004b000321 simMerged
exon.10121 chr1 9484673 9485137 Zm00004b000320c 9487967 9484198 Zm00004b000320c Zm00004b000320,Zm00004b000321 simMerged
exon.10122 chr1 9483479 9484198 Zm00004b000320 9487967 9484198 Zm00004b000320c Zm00004b000320,Zm00004b000321 simMerged
exon.10122 chr1 9483479 9484198 Zm00004b000320c 9487967 9484198 Zm00004b000320c Zm00004b000320,Zm00004b000321 simMerged
exon.10203 chr1 9584052 9584188 Zm00004b000322 9584052 9587402 Zm00004b000322c Zm00004b000322,Zm00004b000323 simMerged
exon.10203 chr1 9584052 9584188 Zm00004b000322c 9584052 9587402 Zm00004b000322c Zm00004b000322,Zm00004b000323 simMerged
exon.10204 chr1 9584672 9585091 Zm00004b000322 9584052 9587402 Zm00004b000322c Zm00004b000322,Zm00004b000323 simMerged
exon.10204 chr1 9584672 9585091 Zm00004b000322c 9584052 9587402 Zm00004b000322c Zm00004b000322,Zm00004b000323 simMerged
exon.10205 chr1 9585795 9585881 Zm00004b000322 9584052 9587402 Zm00004b000322c Zm00004b000322,Zm00004b000323 simMerged
exon.10205 chr1 9585795 9585881 Zm00004b000322c 9584052 9587402 Zm00004b000322c Zm00004b000322,Zm00004b000323 simMerged
exon.10206 chr1 9585985 9587402 Zm00004b000322 9584052 9587402 Zm00004b000322c Zm00004b000322,Zm00004b000323 simMerged
exon.10206 chr1 9585985 9587402 Zm00004b000322c 9584052 9587402 Zm00004b000322c Zm00004b000322,Zm00004b000323 simMerged
exon.10337 chr1 9627279 9629501 Zm00004b000326 9627279 9629501 Zm00004b000326c Zm00004b000326,Zm00004b000327 simMerged
exon.10337 chr1 9627279 9629501 Zm00004b000326c 9627279 9629501 Zm00004b000326c Zm00004b000326,Zm00004b000327 simMerged
exon.10460 chr1 10068263 10068329 Zm00004b000336 10068263 10072460 Zm00004b000336c Zm00004b000336,Zm00004b000337 simMerged
exon.10460 chr1 10068263 10068329 Zm00004b000336c 10068263 10072460 Zm00004b000336c Zm00004b000336,Zm00004b000337 simMerged
exon.10461 chr1 10068440 10068942 Zm00004b000336 10068263 10072460 Zm00004b000336c Zm00004b000336,Zm00004b000337 simMerged
exon.10461 chr1 10068440 10068942 Zm00004b000336c 10068263 10072460 Zm00004b000336c Zm00004b000336,Zm00004b000337 simMerged
exon.10462 chr1 10069082 10069137 Zm00004b000336 10068263 10072460 Zm00004b000336c Zm00004b000336,Zm00004b000337 simMerged
exon.10462 chr1 10069082 10069137 Zm00004b000336c 10068263 10072460 Zm00004b000336c Zm00004b000336,Zm00004b000337 simMerged
exon.10463 chr1 10069265 10071001 Zm00004b000336 10068263 10072460 Zm00004b000336c Zm00004b000336,Zm00004b000337 simMerged
exon.10463 chr1 10069265 10071001 Zm00004b000336c 10068263 10072460 Zm00004b000336c Zm00004b000336,Zm00004b000337 simMerged
exon.10464 chr1 10071092 10071242 Zm00004b000336 10068263 10072460 Zm00004b000336c Zm00004b000336,Zm00004b000337 simMerged
exon.10464 chr1 10071092 10071242 Zm00004b000336c 10068263 10072460 Zm00004b000336c Zm00004b000336,Zm00004b000337 simMerged
exon.10465 chr1 10071425 10072460 Zm00004b000336 10068263 10072460 Zm00004b000336c Zm00004b000336,Zm00004b000337 simMerged
exon.10465 chr1 10071425 10072460 Zm00004b000336c 10068263 10072460 Zm00004b000336c Zm00004b000336,Zm00004b000337 simMerged
exon.10619 chr1 10217468 10218319 Zm00004b000339 10217468 10218319 Zm00004b000339c Zm00004b000339,Zm00004b000340 simMerged
exon.10619 chr1 10217468 10218319 Zm00004b000339c 10217468 10218319 Zm00004b000339c Zm00004b000339,Zm00004b000340 simMerged
exon.10664 chr1 10253476 10254894 Zm00004b000341 10253476 10254894 Zm00004b000341c Zm00004b000341,Zm00004b000342 simMerged
exon.10664 chr1 10253476 10254894 Zm00004b000341c 10253476 10254894 Zm00004b000341c Zm00004b000341,Zm00004b000342 simMerged
exon.10727 chr1 10626605 10627023 Zm00004b000350 10626605 10630482 Zm00004b000350c Zm00004b000350,Zm00004b000351 simMerged
exon.10727 chr1 10626605 10627023 Zm00004b000350c 10626605 10630482 Zm00004b000350c Zm00004b000350,Zm00004b000351 simMerged
exon.10728 chr1 10627795 10627904 Zm00004b000350 10626605 10630482 Zm00004b000350c Zm00004b000350,Zm00004b000351 simMerged
exon.10728 chr1 10627795 10627904 Zm00004b000350c 10626605 10630482 Zm00004b000350c Zm00004b000350,Zm00004b000351 simMerged
exon.10729 chr1 10628021 10628108 Zm00004b000350 10626605 10630482 Zm00004b000350c Zm00004b000350,Zm00004b000351 simMerged
exon.10729 chr1 10628021 10628108 Zm00004b000350c 10626605 10630482 Zm00004b000350c Zm00004b000350,Zm00004b000351 simMerged
exon.10730 chr1 10628203 10628262 Zm00004b000350 10626605 10630482 Zm00004b000350c Zm00004b000350,Zm00004b000351 simMerged
exon.10730 chr1 10628203 10628262 Zm00004b000350c 10626605 10630482 Zm00004b000350c Zm00004b000350,Zm00004b000351 simMerged
exon.10731 chr1 10628622 10628654 Zm00004b000350 10626605 10630482 Zm00004b000350c Zm00004b000350,Zm00004b000351 simMerged
exon.10731 chr1 10628622 10628654 Zm00004b000350c 10626605 10630482 Zm00004b000350c Zm00004b000350,Zm00004b000351 simMerged
exon.10732 chr1 10628755 10628832 Zm00004b000350 10626605 10630482 Zm00004b000350c Zm00004b000350,Zm00004b000351 simMerged
exon.10732 chr1 10628755 10628832 Zm00004b000350c 10626605 10630482 Zm00004b000350c Zm00004b000350,Zm00004b000351 simMerged
exon.10733 chr1 10628970 10629013 Zm00004b000350 10626605 10630482 Zm00004b000350c Zm00004b000350,Zm00004b000351 simMerged
exon.10733 chr1 10628970 10629013 Zm00004b000350c 10626605 10630482 Zm00004b000350c Zm00004b000350,Zm00004b000351 simMerged
exon.10734 chr1 10629135 10629175 Zm00004b000350 10626605 10630482 Zm00004b000350c Zm00004b000350,Zm00004b000351 simMerged
exon.10734 chr1 10629135 10629175 Zm00004b000350c 10626605 10630482 Zm00004b000350c Zm00004b000350,Zm00004b000351 simMerged
exon.10735 chr1 10629309 10629391 Zm00004b000350 10626605 10630482 Zm00004b000350c Zm00004b000350,Zm00004b000351 simMerged
exon.10735 chr1 10629309 10629391 Zm00004b000350c 10626605 10630482 Zm00004b000350c Zm00004b000350,Zm00004b000351 simMerged
exon.10736 chr1 10629497 10629588 Zm00004b000350 10626605 10630482 Zm00004b000350c Zm00004b000350,Zm00004b000351 simMerged
exon.10736 chr1 10629497 10629588 Zm00004b000350c 10626605 10630482 Zm00004b000350c Zm00004b000350,Zm00004b000351 simMerged
exon.10737 chr1 10629690 10629759 Zm00004b000350 10626605 10630482 Zm00004b000350c Zm00004b000350,Zm00004b000351 simMerged
exon.10737 chr1 10629690 10629759 Zm00004b000350c 10626605 10630482 Zm00004b000350c Zm00004b000350,Zm00004b000351 simMerged
exon.10738 chr1 10629861 10629902 Zm00004b000350 10626605 10630482 Zm00004b000350c Zm00004b000350,Zm00004b000351 simMerged
exon.10738 chr1 10629861 10629902 Zm00004b000350c 10626605 10630482 Zm00004b000350c Zm00004b000350,Zm00004b000351 simMerged
exon.10739 chr1 10630023 10630482 Zm00004b000350 10626605 10630482 Zm00004b000350c Zm00004b000350,Zm00004b000351 simMerged
exon.10739 chr1 10630023 10630482 Zm00004b000350c 10626605 10630482 Zm00004b000350c Zm00004b000350,Zm00004b000351 simMerged
exon.10808 chr1 10914889 10915291 Zm00004b000355 10914889 10925351 Zm00004b000355c Zm00004b000355,Zm00004b000356 simMerged
exon.10808 chr1 10914889 10915291 Zm00004b000355c 10914889 10925351 Zm00004b000355c Zm00004b000355,Zm00004b000356 simMerged
exon.10809 chr1 10915398 10915588 Zm00004b000355 10914889 10925351 Zm00004b000355c Zm00004b000355,Zm00004b000356 simMerged
exon.10809 chr1 10915398 10915588 Zm00004b000355c 10914889 10925351 Zm00004b000355c Zm00004b000355,Zm00004b000356 simMerged
exon.10810 chr1 10923123 10923153 Zm00004b000355 10914889 10925351 Zm00004b000355c Zm00004b000355,Zm00004b000356 simMerged
exon.10810 chr1 10923123 10923153 Zm00004b000355c 10914889 10925351 Zm00004b000355c Zm00004b000355,Zm00004b000356 simMerged
exon.10811 chr1 10923852 10923934 Zm00004b000355 10914889 10925351 Zm00004b000355c Zm00004b000355,Zm00004b000356 simMerged
exon.10811 chr1 10923852 10923934 Zm00004b000355c 10914889 10925351 Zm00004b000355c Zm00004b000355,Zm00004b000356 simMerged
exon.10812 chr1 10924026 10924142 Zm00004b000355 10914889 10925351 Zm00004b000355c Zm00004b000355,Zm00004b000356 simMerged
exon.10812 chr1 10924026 10924142 Zm00004b000355c 10914889 10925351 Zm00004b000355c Zm00004b000355,Zm00004b000356 simMerged
exon.10813 chr1 10924933 10925351 Zm00004b000355 10914889 10925351 Zm00004b000355c Zm00004b000355,Zm00004b000356 simMerged
exon.10813 chr1 10924933 10925351 Zm00004b000355c 10914889 10925351 Zm00004b000355c Zm00004b000355,Zm00004b000356 simMerged
exon.10850 chr1 11003202 11003415 Zm00004b000358 11003202 11039861 Zm00004b000358c Zm00004b000358,Zm00004b000359 simMerged
exon.10850 chr1 11003202 11003415 Zm00004b000358c 11003202 11039861 Zm00004b000358c Zm00004b000358,Zm00004b000359 simMerged
exon.10851 chr1 11003495 11003585 Zm00004b000358 11003202 11039861 Zm00004b000358c Zm00004b000358,Zm00004b000359 simMerged
exon.10851 chr1 11003495 11003585 Zm00004b000358c 11003202 11039861 Zm00004b000358c Zm00004b000358,Zm00004b000359 simMerged
exon.10852 chr1 11003693 11003747 Zm00004b000358 11003202 11039861 Zm00004b000358c Zm00004b000358,Zm00004b000359 simMerged
exon.10852 chr1 11003693 11003747 Zm00004b000358c 11003202 11039861 Zm00004b000358c Zm00004b000358,Zm00004b000359 simMerged
exon.10853 chr1 11003837 11003968 Zm00004b000358 11003202 11039861 Zm00004b000358c Zm00004b000358,Zm00004b000359 simMerged
exon.10853 chr1 11003837 11003968 Zm00004b000358c 11003202 11039861 Zm00004b000358c Zm00004b000358,Zm00004b000359 simMerged
exon.10854 chr1 11005436 11005507 Zm00004b000358 11003202 11039861 Zm00004b000358c Zm00004b000358,Zm00004b000359 simMerged
exon.10854 chr1 11005436 11005507 Zm00004b000358c 11003202 11039861 Zm00004b000358c Zm00004b000358,Zm00004b000359 simMerged
exon.10855 chr1 11015835 11015925 Zm00004b000358 11003202 11039861 Zm00004b000358c Zm00004b000358,Zm00004b000359 simMerged
exon.10855 chr1 11015835 11015925 Zm00004b000358c 11003202 11039861 Zm00004b000358c Zm00004b000358,Zm00004b000359 simMerged
exon.10856 chr1 11016012 11016099 Zm00004b000358 11003202 11039861 Zm00004b000358c Zm00004b000358,Zm00004b000359 simMerged
exon.10856 chr1 11016012 11016099 Zm00004b000358c 11003202 11039861 Zm00004b000358c Zm00004b000358,Zm00004b000359 simMerged
exon.10857 chr1 11016210 11016288 Zm00004b000358 11003202 11039861 Zm00004b000358c Zm00004b000358,Zm00004b000359 simMerged
exon.10857 chr1 11016210 11016288 Zm00004b000358c 11003202 11039861 Zm00004b000358c Zm00004b000358,Zm00004b000359 simMerged
exon.10858 chr1 11016368 11016431 Zm00004b000358 11003202 11039861 Zm00004b000358c Zm00004b000358,Zm00004b000359 simMerged
exon.10858 chr1 11016368 11016431 Zm00004b000358c 11003202 11039861 Zm00004b000358c Zm00004b000358,Zm00004b000359 simMerged
exon.10859 chr1 11020480 11020583 Zm00004b000358 11003202 11039861 Zm00004b000358c Zm00004b000358,Zm00004b000359 simMerged
exon.10859 chr1 11020480 11020583 Zm00004b000358c 11003202 11039861 Zm00004b000358c Zm00004b000358,Zm00004b000359 simMerged
exon.10860 chr1 11020662 11020767 Zm00004b000358 11003202 11039861 Zm00004b000358c Zm00004b000358,Zm00004b000359 simMerged
exon.10860 chr1 11020662 11020767 Zm00004b000358c 11003202 11039861 Zm00004b000358c Zm00004b000358,Zm00004b000359 simMerged
exon.10861 chr1 11021703 11021789 Zm00004b000358 11003202 11039861 Zm00004b000358c Zm00004b000358,Zm00004b000359 simMerged
exon.10861 chr1 11021703 11021789 Zm00004b000358c 11003202 11039861 Zm00004b000358c Zm00004b000358,Zm00004b000359 simMerged
exon.10862 chr1 11022121 11022198 Zm00004b000358 11003202 11039861 Zm00004b000358c Zm00004b000358,Zm00004b000359 simMerged
exon.10862 chr1 11022121 11022198 Zm00004b000358c 11003202 11039861 Zm00004b000358c Zm00004b000358,Zm00004b000359 simMerged
exon.10863 chr1 11022291 11022358 Zm00004b000358 11003202 11039861 Zm00004b000358c Zm00004b000358,Zm00004b000359 simMerged
exon.10863 chr1 11022291 11022358 Zm00004b000358c 11003202 11039861 Zm00004b000358c Zm00004b000358,Zm00004b000359 simMerged
exon.10864 chr1 11022435 11022534 Zm00004b000358 11003202 11039861 Zm00004b000358c Zm00004b000358,Zm00004b000359 simMerged
exon.10864 chr1 11022435 11022534 Zm00004b000358c 11003202 11039861 Zm00004b000358c Zm00004b000358,Zm00004b000359 simMerged
exon.10865 chr1 11022666 11022818 Zm00004b000358 11003202 11039861 Zm00004b000358c Zm00004b000358,Zm00004b000359 simMerged
exon.10865 chr1 11022666 11022818 Zm00004b000358c 11003202 11039861 Zm00004b000358c Zm00004b000358,Zm00004b000359 simMerged
exon.10866 chr1 11022912 11023001 Zm00004b000358 11003202 11039861 Zm00004b000358c Zm00004b000358,Zm00004b000359 simMerged
exon.10866 chr1 11022912 11023001 Zm00004b000358c 11003202 11039861 Zm00004b000358c Zm00004b000358,Zm00004b000359 simMerged
exon.10867 chr1 11034265 11034363 Zm00004b000358 11003202 11039861 Zm00004b000358c Zm00004b000358,Zm00004b000359 simMerged
exon.10867 chr1 11034265 11034363 Zm00004b000358c 11003202 11039861 Zm00004b000358c Zm00004b000358,Zm00004b000359 simMerged
exon.10868 chr1 11034452 11034526 Zm00004b000358 11003202 11039861 Zm00004b000358c Zm00004b000358,Zm00004b000359 simMerged
exon.10868 chr1 11034452 11034526 Zm00004b000358c 11003202 11039861 Zm00004b000358c Zm00004b000358,Zm00004b000359 simMerged
exon.10869 chr1 11035723 11035785 Zm00004b000358 11003202 11039861 Zm00004b000358c Zm00004b000358,Zm00004b000359 simMerged
exon.10869 chr1 11035723 11035785 Zm00004b000358c 11003202 11039861 Zm00004b000358c Zm00004b000358,Zm00004b000359 simMerged
exon.10870 chr1 11036158 11036217 Zm00004b000358 11003202 11039861 Zm00004b000358c Zm00004b000358,Zm00004b000359 simMerged
exon.10870 chr1 11036158 11036217 Zm00004b000358c 11003202 11039861 Zm00004b000358c Zm00004b000358,Zm00004b000359 simMerged
exon.10871 chr1 11036509 11036598 Zm00004b000358 11003202 11039861 Zm00004b000358c Zm00004b000358,Zm00004b000359 simMerged
exon.10871 chr1 11036509 11036598 Zm00004b000358c 11003202 11039861 Zm00004b000358c Zm00004b000358,Zm00004b000359 simMerged
exon.10872 chr1 11037370 11037491 Zm00004b000358 11003202 11039861 Zm00004b000358c Zm00004b000358,Zm00004b000359 simMerged
exon.10872 chr1 11037370 11037491 Zm00004b000358c 11003202 11039861 Zm00004b000358c Zm00004b000358,Zm00004b000359 simMerged
exon.10873 chr1 11038521 11038650 Zm00004b000358 11003202 11039861 Zm00004b000358c Zm00004b000358,Zm00004b000359 simMerged
exon.10873 chr1 11038521 11038650 Zm00004b000358c 11003202 11039861 Zm00004b000358c Zm00004b000358,Zm00004b000359 simMerged
exon.10874 chr1 11038725 11038804 Zm00004b000358 11003202 11039861 Zm00004b000358c Zm00004b000358,Zm00004b000359 simMerged
exon.10874 chr1 11038725 11038804 Zm00004b000358c 11003202 11039861 Zm00004b000358c Zm00004b000358,Zm00004b000359 simMerged
exon.10875 chr1 11039197 11039332 Zm00004b000358 11003202 11039861 Zm00004b000358c Zm00004b000358,Zm00004b000359 simMerged
exon.10875 chr1 11039197 11039332 Zm00004b000358c 11003202 11039861 Zm00004b000358c Zm00004b000358,Zm00004b000359 simMerged
exon.10876 chr1 11039742 11039861 Zm00004b000358 11003202 11039861 Zm00004b000358c Zm00004b000358,Zm00004b000359 simMerged
exon.10876 chr1 11039742 11039861 Zm00004b000358c 11003202 11039861 Zm00004b000358c Zm00004b000358,Zm00004b000359 simMerged
exon.11100 chr1 11471798 11472247 Zm00004b000370 11471798 11472959 Zm00004b000370c Zm00004b000370,Zm00004b000371 simMerged
exon.11100 chr1 11471798 11472247 Zm00004b000370c 11471798 11472959 Zm00004b000370c Zm00004b000370,Zm00004b000371 simMerged
exon.11101 chr1 11472445 11472959 Zm00004b000370 11471798 11472959 Zm00004b000370c Zm00004b000370,Zm00004b000371 simMerged
exon.11101 chr1 11472445 11472959 Zm00004b000370c 11471798 11472959 Zm00004b000370c Zm00004b000370,Zm00004b000371 simMerged
exon.11133 chr1 11580667 11580681 Zm00004b000373 11580667 11577424 Zm00004b000373c Zm00004b000373,Zm00004b000374 simMerged
exon.11133 chr1 11580667 11580681 Zm00004b000373c 11580667 11577424 Zm00004b000373c Zm00004b000373,Zm00004b000374 simMerged
exon.11134 chr1 11579597 11580612 Zm00004b000373 11580667 11577424 Zm00004b000373c Zm00004b000373,Zm00004b000374 simMerged
exon.11134 chr1 11579597 11580612 Zm00004b000373c 11580667 11577424 Zm00004b000373c Zm00004b000373,Zm00004b000374 simMerged
exon.11135 chr1 11579417 11579479 Zm00004b000373 11580667 11577424 Zm00004b000373c Zm00004b000373,Zm00004b000374 simMerged
exon.11135 chr1 11579417 11579479 Zm00004b000373c 11580667 11577424 Zm00004b000373c Zm00004b000373,Zm00004b000374 simMerged
exon.11136 chr1 11578878 11578994 Zm00004b000373 11580667 11577424 Zm00004b000373c Zm00004b000373,Zm00004b000374 simMerged
exon.11136 chr1 11578878 11578994 Zm00004b000373c 11580667 11577424 Zm00004b000373c Zm00004b000373,Zm00004b000374 simMerged
exon.11137 chr1 11578522 11578768 Zm00004b000373 11580667 11577424 Zm00004b000373c Zm00004b000373,Zm00004b000374 simMerged
exon.11137 chr1 11578522 11578768 Zm00004b000373c 11580667 11577424 Zm00004b000373c Zm00004b000373,Zm00004b000374 simMerged
exon.11138 chr1 11578089 11578399 Zm00004b000373 11580667 11577424 Zm00004b000373c Zm00004b000373,Zm00004b000374 simMerged
exon.11138 chr1 11578089 11578399 Zm00004b000373c 11580667 11577424 Zm00004b000373c Zm00004b000373,Zm00004b000374 simMerged
exon.11139 chr1 11577456 11577966 Zm00004b000373 11580667 11577424 Zm00004b000373c Zm00004b000373,Zm00004b000374 simMerged
exon.11139 chr1 11577456 11577966 Zm00004b000373c 11580667 11577424 Zm00004b000373c Zm00004b000373,Zm00004b000374 simMerged
exon.11140 chr1 11577023 11577424 Zm00004b000373 11580667 11577424 Zm00004b000373c Zm00004b000373,Zm00004b000374 simMerged
exon.11140 chr1 11577023 11577424 Zm00004b000373c 11580667 11577424 Zm00004b000373c Zm00004b000373,Zm00004b000374 simMerged
exon.11154 chr1 11655026 11656000 Zm00004b000375 11655026 11656000 Zm00004b000375c Zm00004b000375,Zm00004b000376 simMerged
exon.11154 chr1 11655026 11656000 Zm00004b000375c 11655026 11656000 Zm00004b000375c Zm00004b000375,Zm00004b000376 simMerged
exon.11257 chr1 11965063 11966637 Zm00004b000383 11965063 11966637 Zm00004b000383c Zm00004b000383,Zm00004b000384 simMerged
exon.11257 chr1 11965063 11966637 Zm00004b000383c 11965063 11966637 Zm00004b000383c Zm00004b000383,Zm00004b000384 simMerged
exon.11305 chr1 12042299 12042535 Zm00004b000386 12042299 12042535 Zm00004b000386c Zm00004b000386,Zm00004b000387 simMerged
exon.11305 chr1 12042299 12042535 Zm00004b000386c 12042299 12042535 Zm00004b000386c Zm00004b000386,Zm00004b000387 simMerged
exon.11320 chr1 12132574 12133015 Zm00004b000388 12132574 12138833 Zm00004b000388c Zm00004b000388,Zm00004b000389 simMerged
exon.11320 chr1 12132574 12133015 Zm00004b000388c 12132574 12138833 Zm00004b000388c Zm00004b000388,Zm00004b000389 simMerged
exon.11321 chr1 12133131 12133346 Zm00004b000388 12132574 12138833 Zm00004b000388c Zm00004b000388,Zm00004b000389 simMerged
exon.11321 chr1 12133131 12133346 Zm00004b000388c 12132574 12138833 Zm00004b000388c Zm00004b000388,Zm00004b000389 simMerged
exon.11322 chr1 12133431 12134519 Zm00004b000388 12132574 12138833 Zm00004b000388c Zm00004b000388,Zm00004b000389 simMerged
exon.11322 chr1 12133431 12134519 Zm00004b000388c 12132574 12138833 Zm00004b000388c Zm00004b000388,Zm00004b000389 simMerged
exon.11323 chr1 12134959 12135081 Zm00004b000388 12132574 12138833 Zm00004b000388c Zm00004b000388,Zm00004b000389 simMerged
exon.11323 chr1 12134959 12135081 Zm00004b000388c 12132574 12138833 Zm00004b000388c Zm00004b000388,Zm00004b000389 simMerged
exon.11324 chr1 12135798 12135979 Zm00004b000388 12132574 12138833 Zm00004b000388c Zm00004b000388,Zm00004b000389 simMerged
exon.11324 chr1 12135798 12135979 Zm00004b000388c 12132574 12138833 Zm00004b000388c Zm00004b000388,Zm00004b000389 simMerged
exon.11325 chr1 12136063 12136294 Zm00004b000388 12132574 12138833 Zm00004b000388c Zm00004b000388,Zm00004b000389 simMerged
exon.11325 chr1 12136063 12136294 Zm00004b000388c 12132574 12138833 Zm00004b000388c Zm00004b000388,Zm00004b000389 simMerged
exon.11326 chr1 12136422 12136634 Zm00004b000388 12132574 12138833 Zm00004b000388c Zm00004b000388,Zm00004b000389 simMerged
exon.11326 chr1 12136422 12136634 Zm00004b000388c 12132574 12138833 Zm00004b000388c Zm00004b000388,Zm00004b000389 simMerged
exon.11327 chr1 12136713 12136841 Zm00004b000388 12132574 12138833 Zm00004b000388c Zm00004b000388,Zm00004b000389 simMerged
exon.11327 chr1 12136713 12136841 Zm00004b000388c 12132574 12138833 Zm00004b000388c Zm00004b000388,Zm00004b000389 simMerged
exon.11328 chr1 12137375 12137443 Zm00004b000388 12132574 12138833 Zm00004b000388c Zm00004b000388,Zm00004b000389 simMerged
exon.11328 chr1 12137375 12137443 Zm00004b000388c 12132574 12138833 Zm00004b000388c Zm00004b000388,Zm00004b000389 simMerged
exon.11329 chr1 12137944 12138066 Zm00004b000388 12132574 12138833 Zm00004b000388c Zm00004b000388,Zm00004b000389 simMerged
exon.11329 chr1 12137944 12138066 Zm00004b000388c 12132574 12138833 Zm00004b000388c Zm00004b000388,Zm00004b000389 simMerged
exon.11330 chr1 12138144 12138194 Zm00004b000388 12132574 12138833 Zm00004b000388c Zm00004b000388,Zm00004b000389 simMerged
exon.11330 chr1 12138144 12138194 Zm00004b000388c 12132574 12138833 Zm00004b000388c Zm00004b000388,Zm00004b000389 simMerged
exon.11331 chr1 12138285 12138833 Zm00004b000388 12132574 12138833 Zm00004b000388c Zm00004b000388,Zm00004b000389 simMerged
exon.11331 chr1 12138285 12138833 Zm00004b000388c 12132574 12138833 Zm00004b000388c Zm00004b000388,Zm00004b000389 simMerged
exon.11517 chr1 12447415 12448147 Zm00004b000395 12447415 12453851 Zm00004b000395c Zm00004b000395,Zm00004b000396 simMerged
exon.11517 chr1 12447415 12448147 Zm00004b000395c 12447415 12453851 Zm00004b000395c Zm00004b000395,Zm00004b000396 simMerged
exon.11518 chr1 12449228 12449307 Zm00004b000395 12447415 12453851 Zm00004b000395c Zm00004b000395,Zm00004b000396 simMerged
exon.11518 chr1 12449228 12449307 Zm00004b000395c 12447415 12453851 Zm00004b000395c Zm00004b000395,Zm00004b000396 simMerged
exon.11519 chr1 12449534 12449634 Zm00004b000395 12447415 12453851 Zm00004b000395c Zm00004b000395,Zm00004b000396 simMerged
exon.11519 chr1 12449534 12449634 Zm00004b000395c 12447415 12453851 Zm00004b000395c Zm00004b000395,Zm00004b000396 simMerged
exon.11520 chr1 12449933 12450002 Zm00004b000395 12447415 12453851 Zm00004b000395c Zm00004b000395,Zm00004b000396 simMerged
exon.11520 chr1 12449933 12450002 Zm00004b000395c 12447415 12453851 Zm00004b000395c Zm00004b000395,Zm00004b000396 simMerged
exon.11521 chr1 12450085 12450178 Zm00004b000395 12447415 12453851 Zm00004b000395c Zm00004b000395,Zm00004b000396 simMerged
exon.11521 chr1 12450085 12450178 Zm00004b000395c 12447415 12453851 Zm00004b000395c Zm00004b000395,Zm00004b000396 simMerged
exon.11522 chr1 12450419 12450467 Zm00004b000395 12447415 12453851 Zm00004b000395c Zm00004b000395,Zm00004b000396 simMerged
exon.11522 chr1 12450419 12450467 Zm00004b000395c 12447415 12453851 Zm00004b000395c Zm00004b000395,Zm00004b000396 simMerged
exon.11523 chr1 12450788 12451773 Zm00004b000395 12447415 12453851 Zm00004b000395c Zm00004b000395,Zm00004b000396 simMerged
exon.11523 chr1 12450788 12451773 Zm00004b000395c 12447415 12453851 Zm00004b000395c Zm00004b000395,Zm00004b000396 simMerged
exon.11524 chr1 12451799 12452353 Zm00004b000395 12447415 12453851 Zm00004b000395c Zm00004b000395,Zm00004b000396 simMerged
exon.11524 chr1 12451799 12452353 Zm00004b000395c 12447415 12453851 Zm00004b000395c Zm00004b000395,Zm00004b000396 simMerged
exon.11525 chr1 12452758 12453851 Zm00004b000395 12447415 12453851 Zm00004b000395c Zm00004b000395,Zm00004b000396 simMerged
exon.11525 chr1 12452758 12453851 Zm00004b000395c 12447415 12453851 Zm00004b000395c Zm00004b000395,Zm00004b000396 simMerged
exon.11583 chr1 12585411 12585567 Zm00004b000397 12585411 12587443 Zm00004b000397c Zm00004b000397,Zm00004b000398 simMerged
exon.11583 chr1 12585411 12585567 Zm00004b000397c 12585411 12587443 Zm00004b000397c Zm00004b000397,Zm00004b000398 simMerged
exon.11584 chr1 12586230 12586355 Zm00004b000397 12585411 12587443 Zm00004b000397c Zm00004b000397,Zm00004b000398 simMerged
exon.11584 chr1 12586230 12586355 Zm00004b000397c 12585411 12587443 Zm00004b000397c Zm00004b000397,Zm00004b000398 simMerged
exon.11585 chr1 12586545 12586688 Zm00004b000397 12585411 12587443 Zm00004b000397c Zm00004b000397,Zm00004b000398 simMerged
exon.11585 chr1 12586545 12586688 Zm00004b000397c 12585411 12587443 Zm00004b000397c Zm00004b000397,Zm00004b000398 simMerged
exon.11586 chr1 12586865 12586993 Zm00004b000397 12585411 12587443 Zm00004b000397c Zm00004b000397,Zm00004b000398 simMerged
exon.11586 chr1 12586865 12586993 Zm00004b000397c 12585411 12587443 Zm00004b000397c Zm00004b000397,Zm00004b000398 simMerged
exon.11587 chr1 12587066 12587443 Zm00004b000397 12585411 12587443 Zm00004b000397c Zm00004b000397,Zm00004b000398 simMerged
exon.11587 chr1 12587066 12587443 Zm00004b000397c 12585411 12587443 Zm00004b000397c Zm00004b000397,Zm00004b000398 simMerged
exon.11614 chr1 12807308 12807828 Zm00004b000402 12807308 12814764 Zm00004b000402c Zm00004b000402,Zm00004b000403 simMerged
exon.11614 chr1 12807308 12807828 Zm00004b000402c 12807308 12814764 Zm00004b000402c Zm00004b000402,Zm00004b000403 simMerged
exon.11615 chr1 12813222 12814764 Zm00004b000402 12807308 12814764 Zm00004b000402c Zm00004b000402,Zm00004b000403 simMerged
exon.11615 chr1 12813222 12814764 Zm00004b000402c 12807308 12814764 Zm00004b000402c Zm00004b000402,Zm00004b000403 simMerged
exon.11626 chr1 12823007 12823681 Zm00004b000404 12823007 12815770 Zm00004b000404c Zm00004b000404,Zm00004b000405 simMerged
exon.11626 chr1 12823007 12823681 Zm00004b000404c 12823007 12815770 Zm00004b000404c Zm00004b000404,Zm00004b000405 simMerged
exon.11627 chr1 12822407 12822914 Zm00004b000404 12823007 12815770 Zm00004b000404c Zm00004b000404,Zm00004b000405 simMerged
exon.11627 chr1 12822407 12822914 Zm00004b000404c 12823007 12815770 Zm00004b000404c Zm00004b000404,Zm00004b000405 simMerged
exon.11628 chr1 12822176 12822323 Zm00004b000404 12823007 12815770 Zm00004b000404c Zm00004b000404,Zm00004b000405 simMerged
exon.11628 chr1 12822176 12822323 Zm00004b000404c 12823007 12815770 Zm00004b000404c Zm00004b000404,Zm00004b000405 simMerged
exon.11629 chr1 12821990 12822080 Zm00004b000404 12823007 12815770 Zm00004b000404c Zm00004b000404,Zm00004b000405 simMerged
exon.11629 chr1 12821990 12822080 Zm00004b000404c 12823007 12815770 Zm00004b000404c Zm00004b000404,Zm00004b000405 simMerged
exon.11630 chr1 12819089 12819160 Zm00004b000404 12823007 12815770 Zm00004b000404c Zm00004b000404,Zm00004b000405 simMerged
exon.11630 chr1 12819089 12819160 Zm00004b000404c 12823007 12815770 Zm00004b000404c Zm00004b000404,Zm00004b000405 simMerged
exon.11631 chr1 12815821 12816731 Zm00004b000404 12823007 12815770 Zm00004b000404c Zm00004b000404,Zm00004b000405 simMerged
exon.11631 chr1 12815821 12816731 Zm00004b000404c 12823007 12815770 Zm00004b000404c Zm00004b000404,Zm00004b000405 simMerged
exon.11632 chr1 12815711 12815770 Zm00004b000404 12823007 12815770 Zm00004b000404c Zm00004b000404,Zm00004b000405 simMerged
exon.11632 chr1 12815711 12815770 Zm00004b000404c 12823007 12815770 Zm00004b000404c Zm00004b000404,Zm00004b000405 simMerged
exon.11764 chr1 13028899 13030188 Zm00004b000409 13028899 13030188 Zm00004b000409c Zm00004b000409,Zm00004b000410 simMerged
exon.11764 chr1 13028899 13030188 Zm00004b000409c 13028899 13030188 Zm00004b000409c Zm00004b000409,Zm00004b000410 simMerged
exon.11943 chr1 13219518 13222192 Zm00004b000415 13219518 13214838 Zm00004b000415c Zm00004b000415,Zm00004b000416 simMerged
exon.11943 chr1 13219518 13222192 Zm00004b000415c 13219518 13214838 Zm00004b000415c Zm00004b000415,Zm00004b000416 simMerged
exon.11944 chr1 13219327 13219418 Zm00004b000415 13219518 13214838 Zm00004b000415c Zm00004b000415,Zm00004b000416 simMerged
exon.11944 chr1 13219327 13219418 Zm00004b000415c 13219518 13214838 Zm00004b000415c Zm00004b000415,Zm00004b000416 simMerged
exon.11945 chr1 13218857 13218954 Zm00004b000415 13219518 13214838 Zm00004b000415c Zm00004b000415,Zm00004b000416 simMerged
exon.11945 chr1 13218857 13218954 Zm00004b000415c 13219518 13214838 Zm00004b000415c Zm00004b000415,Zm00004b000416 simMerged
exon.11946 chr1 13217115 13217788 Zm00004b000415 13219518 13214838 Zm00004b000415c Zm00004b000415,Zm00004b000416 simMerged
exon.11946 chr1 13217115 13217788 Zm00004b000415c 13219518 13214838 Zm00004b000415c Zm00004b000415,Zm00004b000416 simMerged
exon.11947 chr1 13216963 13217030 Zm00004b000415 13219518 13214838 Zm00004b000415c Zm00004b000415,Zm00004b000416 simMerged
exon.11947 chr1 13216963 13217030 Zm00004b000415c 13219518 13214838 Zm00004b000415c Zm00004b000415,Zm00004b000416 simMerged
exon.11948 chr1 13216619 13216861 Zm00004b000415 13219518 13214838 Zm00004b000415c Zm00004b000415,Zm00004b000416 simMerged
exon.11948 chr1 13216619 13216861 Zm00004b000415c 13219518 13214838 Zm00004b000415c Zm00004b000415,Zm00004b000416 simMerged
exon.11949 chr1 13216402 13216516 Zm00004b000415 13219518 13214838 Zm00004b000415c Zm00004b000415,Zm00004b000416 simMerged
exon.11949 chr1 13216402 13216516 Zm00004b000415c 13219518 13214838 Zm00004b000415c Zm00004b000415,Zm00004b000416 simMerged
exon.11950 chr1 13216059 13216272 Zm00004b000415 13219518 13214838 Zm00004b000415c Zm00004b000415,Zm00004b000416 simMerged
exon.11950 chr1 13216059 13216272 Zm00004b000415c 13219518 13214838 Zm00004b000415c Zm00004b000415,Zm00004b000416 simMerged
exon.11951 chr1 13214873 13215920 Zm00004b000415 13219518 13214838 Zm00004b000415c Zm00004b000415,Zm00004b000416 simMerged
exon.11951 chr1 13214873 13215920 Zm00004b000415c 13219518 13214838 Zm00004b000415c Zm00004b000415,Zm00004b000416 simMerged
exon.11952 chr1 13214660 13214838 Zm00004b000415 13219518 13214838 Zm00004b000415c Zm00004b000415,Zm00004b000416 simMerged
exon.11952 chr1 13214660 13214838 Zm00004b000415c 13219518 13214838 Zm00004b000415c Zm00004b000415,Zm00004b000416 simMerged
exon.12073 chr1 13237256 13237468 Zm00004b000417 13237256 13248640 Zm00004b000417c Zm00004b000417,Zm00004b000418 simMerged
exon.12073 chr1 13237256 13237468 Zm00004b000417c 13237256 13248640 Zm00004b000417c Zm00004b000417,Zm00004b000418 simMerged
exon.12074 chr1 13237826 13238210 Zm00004b000417 13237256 13248640 Zm00004b000417c Zm00004b000417,Zm00004b000418 simMerged
exon.12074 chr1 13237826 13238210 Zm00004b000417c 13237256 13248640 Zm00004b000417c Zm00004b000417,Zm00004b000418 simMerged
exon.12075 chr1 13240462 13240489 Zm00004b000417 13237256 13248640 Zm00004b000417c Zm00004b000417,Zm00004b000418 simMerged
exon.12075 chr1 13240462 13240489 Zm00004b000417c 13237256 13248640 Zm00004b000417c Zm00004b000417,Zm00004b000418 simMerged
exon.12076 chr1 13244377 13244684 Zm00004b000417 13237256 13248640 Zm00004b000417c Zm00004b000417,Zm00004b000418 simMerged
exon.12076 chr1 13244377 13244684 Zm00004b000417c 13237256 13248640 Zm00004b000417c Zm00004b000417,Zm00004b000418 simMerged
exon.12077 chr1 13247820 13248640 Zm00004b000417 13237256 13248640 Zm00004b000417c Zm00004b000417,Zm00004b000418 simMerged
exon.12077 chr1 13247820 13248640 Zm00004b000417c 13237256 13248640 Zm00004b000417c Zm00004b000417,Zm00004b000418 simMerged
exon.12098 chr1 13284116 13284206 Zm00004b000419 13284116 13288174 Zm00004b000419c Zm00004b000419,Zm00004b000420 simMerged
exon.12098 chr1 13284116 13284206 Zm00004b000419c 13284116 13288174 Zm00004b000419c Zm00004b000419,Zm00004b000420 simMerged
exon.12099 chr1 13284313 13284404 Zm00004b000419 13284116 13288174 Zm00004b000419c Zm00004b000419,Zm00004b000420 simMerged
exon.12099 chr1 13284313 13284404 Zm00004b000419c 13284116 13288174 Zm00004b000419c Zm00004b000419,Zm00004b000420 simMerged
exon.12100 chr1 13284484 13284600 Zm00004b000419 13284116 13288174 Zm00004b000419c Zm00004b000419,Zm00004b000420 simMerged
exon.12100 chr1 13284484 13284600 Zm00004b000419c 13284116 13288174 Zm00004b000419c Zm00004b000419,Zm00004b000420 simMerged
exon.12101 chr1 13285068 13285230 Zm00004b000419 13284116 13288174 Zm00004b000419c Zm00004b000419,Zm00004b000420 simMerged
exon.12101 chr1 13285068 13285230 Zm00004b000419c 13284116 13288174 Zm00004b000419c Zm00004b000419,Zm00004b000420 simMerged
exon.12102 chr1 13285362 13285433 Zm00004b000419 13284116 13288174 Zm00004b000419c Zm00004b000419,Zm00004b000420 simMerged
exon.12102 chr1 13285362 13285433 Zm00004b000419c 13284116 13288174 Zm00004b000419c Zm00004b000419,Zm00004b000420 simMerged
exon.12103 chr1 13285732 13285928 Zm00004b000419 13284116 13288174 Zm00004b000419c Zm00004b000419,Zm00004b000420 simMerged
exon.12103 chr1 13285732 13285928 Zm00004b000419c 13284116 13288174 Zm00004b000419c Zm00004b000419,Zm00004b000420 simMerged
exon.12104 chr1 13286010 13286103 Zm00004b000419 13284116 13288174 Zm00004b000419c Zm00004b000419,Zm00004b000420 simMerged
exon.12104 chr1 13286010 13286103 Zm00004b000419c 13284116 13288174 Zm00004b000419c Zm00004b000419,Zm00004b000420 simMerged
exon.12105 chr1 13286206 13286312 Zm00004b000419 13284116 13288174 Zm00004b000419c Zm00004b000419,Zm00004b000420 simMerged
exon.12105 chr1 13286206 13286312 Zm00004b000419c 13284116 13288174 Zm00004b000419c Zm00004b000419,Zm00004b000420 simMerged
exon.12106 chr1 13286521 13286665 Zm00004b000419 13284116 13288174 Zm00004b000419c Zm00004b000419,Zm00004b000420 simMerged
exon.12106 chr1 13286521 13286665 Zm00004b000419c 13284116 13288174 Zm00004b000419c Zm00004b000419,Zm00004b000420 simMerged
exon.12107 chr1 13286805 13287016 Zm00004b000419 13284116 13288174 Zm00004b000419c Zm00004b000419,Zm00004b000420 simMerged
exon.12107 chr1 13286805 13287016 Zm00004b000419c 13284116 13288174 Zm00004b000419c Zm00004b000419,Zm00004b000420 simMerged
exon.12108 chr1 13287130 13287228 Zm00004b000419 13284116 13288174 Zm00004b000419c Zm00004b000419,Zm00004b000420 simMerged
exon.12108 chr1 13287130 13287228 Zm00004b000419c 13284116 13288174 Zm00004b000419c Zm00004b000419,Zm00004b000420 simMerged
exon.12109 chr1 13287472 13287644 Zm00004b000419 13284116 13288174 Zm00004b000419c Zm00004b000419,Zm00004b000420 simMerged
exon.12109 chr1 13287472 13287644 Zm00004b000419c 13284116 13288174 Zm00004b000419c Zm00004b000419,Zm00004b000420 simMerged
exon.12110 chr1 13287853 13287892 Zm00004b000419 13284116 13288174 Zm00004b000419c Zm00004b000419,Zm00004b000420 simMerged
exon.12110 chr1 13287853 13287892 Zm00004b000419c 13284116 13288174 Zm00004b000419c Zm00004b000419,Zm00004b000420 simMerged
exon.12111 chr1 13288141 13288174 Zm00004b000419 13284116 13288174 Zm00004b000419c Zm00004b000419,Zm00004b000420 simMerged
exon.12111 chr1 13288141 13288174 Zm00004b000419c 13284116 13288174 Zm00004b000419c Zm00004b000419,Zm00004b000420 simMerged
exon.12212 chr1 13383147 13383446 Zm00004b000423 13383147 13383446 Zm00004b000423c Zm00004b000423,Zm00004b000424 simMerged
exon.12212 chr1 13383147 13383446 Zm00004b000423c 13383147 13383446 Zm00004b000423c Zm00004b000423,Zm00004b000424 simMerged
exon.12435 chr1 13567330 13567722 Zm00004b000429 13567330 13571146 Zm00004b000429c Zm00004b000429,Zm00004b000430 simMerged
exon.12435 chr1 13567330 13567722 Zm00004b000429c 13567330 13571146 Zm00004b000429c Zm00004b000429,Zm00004b000430 simMerged
exon.12436 chr1 13567810 13567956 Zm00004b000429 13567330 13571146 Zm00004b000429c Zm00004b000429,Zm00004b000430 simMerged
exon.12436 chr1 13567810 13567956 Zm00004b000429c 13567330 13571146 Zm00004b000429c Zm00004b000429,Zm00004b000430 simMerged
exon.12437 chr1 13569985 13570080 Zm00004b000429 13567330 13571146 Zm00004b000429c Zm00004b000429,Zm00004b000430 simMerged
exon.12437 chr1 13569985 13570080 Zm00004b000429c 13567330 13571146 Zm00004b000429c Zm00004b000429,Zm00004b000430 simMerged
exon.12438 chr1 13570204 13570335 Zm00004b000429 13567330 13571146 Zm00004b000429c Zm00004b000429,Zm00004b000430 simMerged
exon.12438 chr1 13570204 13570335 Zm00004b000429c 13567330 13571146 Zm00004b000429c Zm00004b000429,Zm00004b000430 simMerged
exon.12439 chr1 13570442 13570558 Zm00004b000429 13567330 13571146 Zm00004b000429c Zm00004b000429,Zm00004b000430 simMerged
exon.12439 chr1 13570442 13570558 Zm00004b000429c 13567330 13571146 Zm00004b000429c Zm00004b000429,Zm00004b000430 simMerged
exon.12440 chr1 13570693 13571146 Zm00004b000429 13567330 13571146 Zm00004b000429c Zm00004b000429,Zm00004b000430 simMerged
exon.12440 chr1 13570693 13571146 Zm00004b000429c 13567330 13571146 Zm00004b000429c Zm00004b000429,Zm00004b000430 simMerged
exon.12517 chr1 13641511 13642051 Zm00004b000432 13641511 13645903 Zm00004b000432c Zm00004b000432,Zm00004b000433 simMerged
exon.12517 chr1 13641511 13642051 Zm00004b000432c 13641511 13645903 Zm00004b000432c Zm00004b000432,Zm00004b000433 simMerged
exon.12518 chr1 13643951 13644062 Zm00004b000432 13641511 13645903 Zm00004b000432c Zm00004b000432,Zm00004b000433 simMerged
exon.12518 chr1 13643951 13644062 Zm00004b000432c 13641511 13645903 Zm00004b000432c Zm00004b000432,Zm00004b000433 simMerged
exon.12519 chr1 13644153 13644247 Zm00004b000432 13641511 13645903 Zm00004b000432c Zm00004b000432,Zm00004b000433 simMerged
exon.12519 chr1 13644153 13644247 Zm00004b000432c 13641511 13645903 Zm00004b000432c Zm00004b000432,Zm00004b000433 simMerged
exon.12520 chr1 13644363 13644477 Zm00004b000432 13641511 13645903 Zm00004b000432c Zm00004b000432,Zm00004b000433 simMerged
exon.12520 chr1 13644363 13644477 Zm00004b000432c 13641511 13645903 Zm00004b000432c Zm00004b000432,Zm00004b000433 simMerged
exon.12521 chr1 13644596 13644720 Zm00004b000432 13641511 13645903 Zm00004b000432c Zm00004b000432,Zm00004b000433 simMerged
exon.12521 chr1 13644596 13644720 Zm00004b000432c 13641511 13645903 Zm00004b000432c Zm00004b000432,Zm00004b000433 simMerged
exon.12522 chr1 13645070 13645152 Zm00004b000432 13641511 13645903 Zm00004b000432c Zm00004b000432,Zm00004b000433 simMerged
exon.12522 chr1 13645070 13645152 Zm00004b000432c 13641511 13645903 Zm00004b000432c Zm00004b000432,Zm00004b000433 simMerged
exon.12523 chr1 13645287 13645903 Zm00004b000432 13641511 13645903 Zm00004b000432c Zm00004b000432,Zm00004b000433 simMerged
exon.12523 chr1 13645287 13645903 Zm00004b000432c 13641511 13645903 Zm00004b000432c Zm00004b000432,Zm00004b000433 simMerged
exon.12654 chr1 14103982 14106348 Zm00004b000440 14103982 14106348 Zm00004b000440c Zm00004b000440,Zm00004b000441 simMerged
exon.12654 chr1 14103982 14106348 Zm00004b000440c 14103982 14106348 Zm00004b000440c Zm00004b000440,Zm00004b000441 simMerged
exon.12736 chr1 14147082 14147726 Zm00004b000442 14147082 14153642 Zm00004b000442c Zm00004b000442,Zm00004b000443 simMerged
exon.12736 chr1 14147082 14147726 Zm00004b000442c 14147082 14153642 Zm00004b000442c Zm00004b000442,Zm00004b000443 simMerged
exon.12737 chr1 14148956 14149181 Zm00004b000442 14147082 14153642 Zm00004b000442c Zm00004b000442,Zm00004b000443 simMerged
exon.12737 chr1 14148956 14149181 Zm00004b000442c 14147082 14153642 Zm00004b000442c Zm00004b000442,Zm00004b000443 simMerged
exon.12738 chr1 14149289 14149567 Zm00004b000442 14147082 14153642 Zm00004b000442c Zm00004b000442,Zm00004b000443 simMerged
exon.12738 chr1 14149289 14149567 Zm00004b000442c 14147082 14153642 Zm00004b000442c Zm00004b000442,Zm00004b000443 simMerged
exon.12739 chr1 14149662 14149838 Zm00004b000442 14147082 14153642 Zm00004b000442c Zm00004b000442,Zm00004b000443 simMerged
exon.12739 chr1 14149662 14149838 Zm00004b000442c 14147082 14153642 Zm00004b000442c Zm00004b000442,Zm00004b000443 simMerged
exon.12740 chr1 14150039 14150092 Zm00004b000442 14147082 14153642 Zm00004b000442c Zm00004b000442,Zm00004b000443 simMerged
exon.12740 chr1 14150039 14150092 Zm00004b000442c 14147082 14153642 Zm00004b000442c Zm00004b000442,Zm00004b000443 simMerged
exon.12741 chr1 14150178 14150326 Zm00004b000442 14147082 14153642 Zm00004b000442c Zm00004b000442,Zm00004b000443 simMerged
exon.12741 chr1 14150178 14150326 Zm00004b000442c 14147082 14153642 Zm00004b000442c Zm00004b000442,Zm00004b000443 simMerged
exon.12742 chr1 14152190 14152253 Zm00004b000442 14147082 14153642 Zm00004b000442c Zm00004b000442,Zm00004b000443 simMerged
exon.12742 chr1 14152190 14152253 Zm00004b000442c 14147082 14153642 Zm00004b000442c Zm00004b000442,Zm00004b000443 simMerged
exon.12743 chr1 14152327 14152497 Zm00004b000442 14147082 14153642 Zm00004b000442c Zm00004b000442,Zm00004b000443 simMerged
exon.12743 chr1 14152327 14152497 Zm00004b000442c 14147082 14153642 Zm00004b000442c Zm00004b000442,Zm00004b000443 simMerged
exon.12744 chr1 14152575 14152930 Zm00004b000442 14147082 14153642 Zm00004b000442c Zm00004b000442,Zm00004b000443 simMerged
exon.12744 chr1 14152575 14152930 Zm00004b000442c 14147082 14153642 Zm00004b000442c Zm00004b000442,Zm00004b000443 simMerged
exon.12745 chr1 14153341 14153642 Zm00004b000442 14147082 14153642 Zm00004b000442c Zm00004b000442,Zm00004b000443 simMerged
exon.12745 chr1 14153341 14153642 Zm00004b000442c 14147082 14153642 Zm00004b000442c Zm00004b000442,Zm00004b000443 simMerged
exon.12865 chr1 14604625 14604758 Zm00004b000450 14604625 14597495 Zm00004b000450c Zm00004b000450,Zm00004b000451 simMerged
exon.12865 chr1 14604625 14604758 Zm00004b000450c 14604625 14597495 Zm00004b000450c Zm00004b000450,Zm00004b000451 simMerged
exon.12866 chr1 14600159 14600279 Zm00004b000450 14604625 14597495 Zm00004b000450c Zm00004b000450,Zm00004b000451 simMerged
exon.12866 chr1 14600159 14600279 Zm00004b000450c 14604625 14597495 Zm00004b000450c Zm00004b000450,Zm00004b000451 simMerged
exon.12867 chr1 14600001 14600073 Zm00004b000450 14604625 14597495 Zm00004b000450c Zm00004b000450,Zm00004b000451 simMerged
exon.12867 chr1 14600001 14600073 Zm00004b000450c 14604625 14597495 Zm00004b000450c Zm00004b000450,Zm00004b000451 simMerged
exon.12868 chr1 14599748 14599921 Zm00004b000450 14604625 14597495 Zm00004b000450c Zm00004b000450,Zm00004b000451 simMerged
exon.12868 chr1 14599748 14599921 Zm00004b000450c 14604625 14597495 Zm00004b000450c Zm00004b000450,Zm00004b000451 simMerged
exon.12869 chr1 14599068 14599177 Zm00004b000450 14604625 14597495 Zm00004b000450c Zm00004b000450,Zm00004b000451 simMerged
exon.12869 chr1 14599068 14599177 Zm00004b000450c 14604625 14597495 Zm00004b000450c Zm00004b000450,Zm00004b000451 simMerged
exon.12870 chr1 14597178 14597495 Zm00004b000450 14604625 14597495 Zm00004b000450c Zm00004b000450,Zm00004b000451 simMerged
exon.12870 chr1 14597178 14597495 Zm00004b000450c 14604625 14597495 Zm00004b000450c Zm00004b000450,Zm00004b000451 simMerged
exon.12881 chr1 14666627 14666854 Zm00004b000453 14666627 14666854 Zm00004b000453c Zm00004b000453,Zm00004b000454 simMerged
exon.12881 chr1 14666627 14666854 Zm00004b000453c 14666627 14666854 Zm00004b000453c Zm00004b000453,Zm00004b000454 simMerged
exon.12885 chr1 14742626 14742856 Zm00004b000455 14742626 14742856 Zm00004b000455c Zm00004b000455,Zm00004b000456 simMerged
exon.12885 chr1 14742626 14742856 Zm00004b000455c 14742626 14742856 Zm00004b000455c Zm00004b000455,Zm00004b000456 simMerged
exon.12901 chr1 14826055 14827818 Zm00004b000457 14826055 14827818 Zm00004b000457c Zm00004b000457,Zm00004b000458 simMerged
exon.12901 chr1 14826055 14827818 Zm00004b000457c 14826055 14827818 Zm00004b000457c Zm00004b000457,Zm00004b000458 simMerged
exon.13547 chr1 15186958 15187614 Zm00004b000466 15186958 15186204 Zm00004b000466c Zm00004b000466,Zm00004b000467 simMerged
exon.13547 chr1 15186958 15187614 Zm00004b000466c 15186958 15186204 Zm00004b000466c Zm00004b000466,Zm00004b000467 simMerged
exon.13548 chr1 15185311 15186204 Zm00004b000466 15186958 15186204 Zm00004b000466c Zm00004b000466,Zm00004b000467 simMerged
exon.13548 chr1 15185311 15186204 Zm00004b000466c 15186958 15186204 Zm00004b000466c Zm00004b000466,Zm00004b000467 simMerged
exon.13594 chr1 15271271 15271849 Zm00004b000468 15271271 15272912 Zm00004b000468c Zm00004b000468,Zm00004b000469 simMerged
exon.13594 chr1 15271271 15271849 Zm00004b000468c 15271271 15272912 Zm00004b000468c Zm00004b000468,Zm00004b000469 simMerged
exon.13595 chr1 15272016 15272096 Zm00004b000468 15271271 15272912 Zm00004b000468c Zm00004b000468,Zm00004b000469 simMerged
exon.13595 chr1 15272016 15272096 Zm00004b000468c 15271271 15272912 Zm00004b000468c Zm00004b000468,Zm00004b000469 simMerged
exon.13596 chr1 15272199 15272912 Zm00004b000468 15271271 15272912 Zm00004b000468c Zm00004b000468,Zm00004b000469 simMerged
exon.13596 chr1 15272199 15272912 Zm00004b000468c 15271271 15272912 Zm00004b000468c Zm00004b000468,Zm00004b000469 simMerged
exon.13691 chr1 15519791 15520618 Zm00004b000474 15519791 15527276 Zm00004b000474c Zm00004b000474,Zm00004b000475 simMerged
exon.13691 chr1 15519791 15520618 Zm00004b000474c 15519791 15527276 Zm00004b000474c Zm00004b000474,Zm00004b000475 simMerged
exon.13692 chr1 15525486 15525722 Zm00004b000474 15519791 15527276 Zm00004b000474c Zm00004b000474,Zm00004b000475 simMerged
exon.13692 chr1 15525486 15525722 Zm00004b000474c 15519791 15527276 Zm00004b000474c Zm00004b000474,Zm00004b000475 simMerged
exon.13693 chr1 15526067 15526126 Zm00004b000474 15519791 15527276 Zm00004b000474c Zm00004b000474,Zm00004b000475 simMerged
exon.13693 chr1 15526067 15526126 Zm00004b000474c 15519791 15527276 Zm00004b000474c Zm00004b000474,Zm00004b000475 simMerged
exon.13694 chr1 15526390 15526451 Zm00004b000474 15519791 15527276 Zm00004b000474c Zm00004b000474,Zm00004b000475 simMerged
exon.13694 chr1 15526390 15526451 Zm00004b000474c 15519791 15527276 Zm00004b000474c Zm00004b000474,Zm00004b000475 simMerged
exon.13695 chr1 15526540 15526615 Zm00004b000474 15519791 15527276 Zm00004b000474c Zm00004b000474,Zm00004b000475 simMerged
exon.13695 chr1 15526540 15526615 Zm00004b000474c 15519791 15527276 Zm00004b000474c Zm00004b000474,Zm00004b000475 simMerged
exon.13696 chr1 15526821 15526971 Zm00004b000474 15519791 15527276 Zm00004b000474c Zm00004b000474,Zm00004b000475 simMerged
exon.13696 chr1 15526821 15526971 Zm00004b000474c 15519791 15527276 Zm00004b000474c Zm00004b000474,Zm00004b000475 simMerged
exon.13697 chr1 15527048 15527167 Zm00004b000474 15519791 15527276 Zm00004b000474c Zm00004b000474,Zm00004b000475 simMerged
exon.13697 chr1 15527048 15527167 Zm00004b000474c 15519791 15527276 Zm00004b000474c Zm00004b000474,Zm00004b000475 simMerged
exon.13698 chr1 15527233 15527276 Zm00004b000474 15519791 15527276 Zm00004b000474c Zm00004b000474,Zm00004b000475 simMerged
exon.13698 chr1 15527233 15527276 Zm00004b000474c 15519791 15527276 Zm00004b000474c Zm00004b000474,Zm00004b000475 simMerged
exon.13711 chr1 15528766 15529551 Zm00004b000476 15528766 15530065 Zm00004b000476c Zm00004b000476,Zm00004b000477 simMerged
exon.13711 chr1 15528766 15529551 Zm00004b000476c 15528766 15530065 Zm00004b000476c Zm00004b000476,Zm00004b000477 simMerged
exon.13712 chr1 15529647 15529835 Zm00004b000476 15528766 15530065 Zm00004b000476c Zm00004b000476,Zm00004b000477 simMerged
exon.13712 chr1 15529647 15529835 Zm00004b000476c 15528766 15530065 Zm00004b000476c Zm00004b000476,Zm00004b000477 simMerged
exon.13713 chr1 15529982 15530065 Zm00004b000476 15528766 15530065 Zm00004b000476c Zm00004b000476,Zm00004b000477 simMerged
exon.13713 chr1 15529982 15530065 Zm00004b000476c 15528766 15530065 Zm00004b000476c Zm00004b000476,Zm00004b000477 simMerged
exon.13719 chr1 15543085 15543648 Zm00004b000478 15543085 15543648 Zm00004b000478c Zm00004b000478,Zm00004b000479 simMerged
exon.13719 chr1 15543085 15543648 Zm00004b000478c 15543085 15543648 Zm00004b000478c Zm00004b000478,Zm00004b000479 simMerged
exon.13802 chr1 15623482 15623514 Zm00004b000484 15623482 15624506 Zm00004b000484c Zm00004b000484,Zm00004b000485 simMerged
exon.13802 chr1 15623482 15623514 Zm00004b000484c 15623482 15624506 Zm00004b000484c Zm00004b000484,Zm00004b000485 simMerged
exon.13803 chr1 15623829 15623965 Zm00004b000484 15623482 15624506 Zm00004b000484c Zm00004b000484,Zm00004b000485 simMerged
exon.13803 chr1 15623829 15623965 Zm00004b000484c 15623482 15624506 Zm00004b000484c Zm00004b000484,Zm00004b000485 simMerged
exon.13804 chr1 15624083 15624283 Zm00004b000484 15623482 15624506 Zm00004b000484c Zm00004b000484,Zm00004b000485 simMerged
exon.13804 chr1 15624083 15624283 Zm00004b000484c 15623482 15624506 Zm00004b000484c Zm00004b000484,Zm00004b000485 simMerged
exon.13805 chr1 15624396 15624506 Zm00004b000484 15623482 15624506 Zm00004b000484c Zm00004b000484,Zm00004b000485 simMerged
exon.13805 chr1 15624396 15624506 Zm00004b000484c 15623482 15624506 Zm00004b000484c Zm00004b000484,Zm00004b000485 simMerged
exon.13893 chr1 15843186 15843539 Zm00004b000490 15843186 15835199 Zm00004b000490c Zm00004b000490,Zm00004b000491 simMerged
exon.13893 chr1 15843186 15843539 Zm00004b000490c 15843186 15835199 Zm00004b000490c Zm00004b000490,Zm00004b000491 simMerged
exon.13894 chr1 15842584 15842651 Zm00004b000490 15843186 15835199 Zm00004b000490c Zm00004b000490,Zm00004b000491 simMerged
exon.13894 chr1 15842584 15842651 Zm00004b000490c 15843186 15835199 Zm00004b000490c Zm00004b000490,Zm00004b000491 simMerged
exon.13895 chr1 15842406 15842494 Zm00004b000490 15843186 15835199 Zm00004b000490c Zm00004b000490,Zm00004b000491 simMerged
exon.13895 chr1 15842406 15842494 Zm00004b000490c 15843186 15835199 Zm00004b000490c Zm00004b000490,Zm00004b000491 simMerged
exon.13896 chr1 15842154 15842319 Zm00004b000490 15843186 15835199 Zm00004b000490c Zm00004b000490,Zm00004b000491 simMerged
exon.13896 chr1 15842154 15842319 Zm00004b000490c 15843186 15835199 Zm00004b000490c Zm00004b000490,Zm00004b000491 simMerged
exon.13897 chr1 15841783 15842072 Zm00004b000490 15843186 15835199 Zm00004b000490c Zm00004b000490,Zm00004b000491 simMerged
exon.13897 chr1 15841783 15842072 Zm00004b000490c 15843186 15835199 Zm00004b000490c Zm00004b000490,Zm00004b000491 simMerged
exon.13898 chr1 15835658 15835862 Zm00004b000490 15843186 15835199 Zm00004b000490c Zm00004b000490,Zm00004b000491 simMerged
exon.13898 chr1 15835658 15835862 Zm00004b000490c 15843186 15835199 Zm00004b000490c Zm00004b000490,Zm00004b000491 simMerged
exon.13899 chr1 15835306 15835463 Zm00004b000490 15843186 15835199 Zm00004b000490c Zm00004b000490,Zm00004b000491 simMerged
exon.13899 chr1 15835306 15835463 Zm00004b000490c 15843186 15835199 Zm00004b000490c Zm00004b000490,Zm00004b000491 simMerged
exon.13900 chr1 15834364 15835199 Zm00004b000490 15843186 15835199 Zm00004b000490c Zm00004b000490,Zm00004b000491 simMerged
exon.13900 chr1 15834364 15835199 Zm00004b000490c 15843186 15835199 Zm00004b000490c Zm00004b000490,Zm00004b000491 simMerged
exon.14277 chr1 16881309 16881404 Zm00004b000509 16881309 16877081 Zm00004b000509c Zm00004b000509,Zm00004b000510 simMerged
exon.14277 chr1 16881309 16881404 Zm00004b000509c 16881309 16877081 Zm00004b000509c Zm00004b000509,Zm00004b000510 simMerged
exon.14278 chr1 16881076 16881222 Zm00004b000509 16881309 16877081 Zm00004b000509c Zm00004b000509,Zm00004b000510 simMerged
exon.14278 chr1 16881076 16881222 Zm00004b000509c 16881309 16877081 Zm00004b000509c Zm00004b000509,Zm00004b000510 simMerged
exon.14279 chr1 16880938 16880987 Zm00004b000509 16881309 16877081 Zm00004b000509c Zm00004b000509,Zm00004b000510 simMerged
exon.14279 chr1 16880938 16880987 Zm00004b000509c 16881309 16877081 Zm00004b000509c Zm00004b000509,Zm00004b000510 simMerged
exon.14280 chr1 16878770 16878849 Zm00004b000509 16881309 16877081 Zm00004b000509c Zm00004b000509,Zm00004b000510 simMerged
exon.14280 chr1 16878770 16878849 Zm00004b000509c 16881309 16877081 Zm00004b000509c Zm00004b000509,Zm00004b000510 simMerged
exon.14281 chr1 16876789 16877081 Zm00004b000509 16881309 16877081 Zm00004b000509c Zm00004b000509,Zm00004b000510 simMerged
exon.14281 chr1 16876789 16877081 Zm00004b000509c 16881309 16877081 Zm00004b000509c Zm00004b000509,Zm00004b000510 simMerged
exon.14314 chr1 16991207 16991632 Zm00004b000511 16991207 17000093 Zm00004b000511c Zm00004b000511,Zm00004b000512 simMerged
exon.14314 chr1 16991207 16991632 Zm00004b000511c 16991207 17000093 Zm00004b000511c Zm00004b000511,Zm00004b000512 simMerged
exon.14315 chr1 16992804 16993287 Zm00004b000511 16991207 17000093 Zm00004b000511c Zm00004b000511,Zm00004b000512 simMerged
exon.14315 chr1 16992804 16993287 Zm00004b000511c 16991207 17000093 Zm00004b000511c Zm00004b000511,Zm00004b000512 simMerged
exon.14316 chr1 16993399 16993475 Zm00004b000511 16991207 17000093 Zm00004b000511c Zm00004b000511,Zm00004b000512 simMerged
exon.14316 chr1 16993399 16993475 Zm00004b000511c 16991207 17000093 Zm00004b000511c Zm00004b000511,Zm00004b000512 simMerged
exon.14317 chr1 16999424 16999524 Zm00004b000511 16991207 17000093 Zm00004b000511c Zm00004b000511,Zm00004b000512 simMerged
exon.14317 chr1 16999424 16999524 Zm00004b000511c 16991207 17000093 Zm00004b000511c Zm00004b000511,Zm00004b000512 simMerged
exon.14318 chr1 16999611 17000093 Zm00004b000511 16991207 17000093 Zm00004b000511c Zm00004b000511,Zm00004b000512 simMerged
exon.14318 chr1 16999611 17000093 Zm00004b000511c 16991207 17000093 Zm00004b000511c Zm00004b000511,Zm00004b000512 simMerged
exon.14395 chr1 17073219 17073724 Zm00004b000515 17073219 17079787 Zm00004b000515c Zm00004b000515,Zm00004b000516 simMerged
exon.14395 chr1 17073219 17073724 Zm00004b000515c 17073219 17079787 Zm00004b000515c Zm00004b000515,Zm00004b000516 simMerged
exon.14396 chr1 17073819 17073893 Zm00004b000515 17073219 17079787 Zm00004b000515c Zm00004b000515,Zm00004b000516 simMerged
exon.14396 chr1 17073819 17073893 Zm00004b000515c 17073219 17079787 Zm00004b000515c Zm00004b000515,Zm00004b000516 simMerged
exon.14397 chr1 17074019 17074072 Zm00004b000515 17073219 17079787 Zm00004b000515c Zm00004b000515,Zm00004b000516 simMerged
exon.14397 chr1 17074019 17074072 Zm00004b000515c 17073219 17079787 Zm00004b000515c Zm00004b000515,Zm00004b000516 simMerged
exon.14398 chr1 17074174 17074252 Zm00004b000515 17073219 17079787 Zm00004b000515c Zm00004b000515,Zm00004b000516 simMerged
exon.14398 chr1 17074174 17074252 Zm00004b000515c 17073219 17079787 Zm00004b000515c Zm00004b000515,Zm00004b000516 simMerged
exon.14399 chr1 17074365 17074492 Zm00004b000515 17073219 17079787 Zm00004b000515c Zm00004b000515,Zm00004b000516 simMerged
exon.14399 chr1 17074365 17074492 Zm00004b000515c 17073219 17079787 Zm00004b000515c Zm00004b000515,Zm00004b000516 simMerged
exon.14400 chr1 17074680 17074763 Zm00004b000515 17073219 17079787 Zm00004b000515c Zm00004b000515,Zm00004b000516 simMerged
exon.14400 chr1 17074680 17074763 Zm00004b000515c 17073219 17079787 Zm00004b000515c Zm00004b000515,Zm00004b000516 simMerged
exon.14401 chr1 17074857 17074940 Zm00004b000515 17073219 17079787 Zm00004b000515c Zm00004b000515,Zm00004b000516 simMerged
exon.14401 chr1 17074857 17074940 Zm00004b000515c 17073219 17079787 Zm00004b000515c Zm00004b000515,Zm00004b000516 simMerged
exon.14402 chr1 17075021 17075172 Zm00004b000515 17073219 17079787 Zm00004b000515c Zm00004b000515,Zm00004b000516 simMerged
exon.14402 chr1 17075021 17075172 Zm00004b000515c 17073219 17079787 Zm00004b000515c Zm00004b000515,Zm00004b000516 simMerged
exon.14403 chr1 17075383 17075533 Zm00004b000515 17073219 17079787 Zm00004b000515c Zm00004b000515,Zm00004b000516 simMerged
exon.14403 chr1 17075383 17075533 Zm00004b000515c 17073219 17079787 Zm00004b000515c Zm00004b000515,Zm00004b000516 simMerged
exon.14404 chr1 17078760 17079787 Zm00004b000515 17073219 17079787 Zm00004b000515c Zm00004b000515,Zm00004b000516 simMerged
exon.14404 chr1 17078760 17079787 Zm00004b000515c 17073219 17079787 Zm00004b000515c Zm00004b000515,Zm00004b000516 simMerged
exon.14425 chr1 17127153 17127452 Zm00004b000518 17127153 17127452 Zm00004b000518c Zm00004b000518,Zm00004b000519 simMerged
exon.14425 chr1 17127153 17127452 Zm00004b000518c 17127153 17127452 Zm00004b000518c Zm00004b000518,Zm00004b000519 simMerged
exon.14535 chr1 17227202 17228215 Zm00004b000521 17227202 17228215 Zm00004b000521c Zm00004b000521,Zm00004b000522 simMerged
exon.14535 chr1 17227202 17228215 Zm00004b000521c 17227202 17228215 Zm00004b000521c Zm00004b000521,Zm00004b000522 simMerged
exon.14705 chr1 17759788 17760123 Zm00004b000527 17759788 17760123 Zm00004b000527c Zm00004b000527,Zm00004b000528 simMerged
exon.14705 chr1 17759788 17760123 Zm00004b000527c 17759788 17760123 Zm00004b000527c Zm00004b000527,Zm00004b000528 simMerged
exon.14859 chr1 17782195 17782839 Zm00004b000530 17782195 17782839 Zm00004b000530c Zm00004b000530,Zm00004b000531 simMerged
exon.14859 chr1 17782195 17782839 Zm00004b000530c 17782195 17782839 Zm00004b000530c Zm00004b000530,Zm00004b000531 simMerged
exon.14946 chr1 17868414 17869106 Zm00004b000535 17868414 17869106 Zm00004b000535c Zm00004b000535,Zm00004b000536 simMerged
exon.14946 chr1 17868414 17869106 Zm00004b000535c 17868414 17869106 Zm00004b000535c Zm00004b000535,Zm00004b000536 simMerged
exon.14984 chr1 18064074 18064475 Zm00004b000539 18064074 18064475 Zm00004b000539c Zm00004b000539,Zm00004b000540 simMerged
exon.14984 chr1 18064074 18064475 Zm00004b000539c 18064074 18064475 Zm00004b000539c Zm00004b000539,Zm00004b000540 simMerged
exon.15194 chr1 18306145 18306162 Zm00004b000548 18306145 18304115 Zm00004b000548c Zm00004b000548,Zm00004b000549 simMerged
exon.15194 chr1 18306145 18306162 Zm00004b000548c 18306145 18304115 Zm00004b000548c Zm00004b000548,Zm00004b000549 simMerged
exon.15195 chr1 18305771 18305869 Zm00004b000548 18306145 18304115 Zm00004b000548c Zm00004b000548,Zm00004b000549 simMerged
exon.15195 chr1 18305771 18305869 Zm00004b000548c 18306145 18304115 Zm00004b000548c Zm00004b000548,Zm00004b000549 simMerged
exon.15196 chr1 18304892 18304990 Zm00004b000548 18306145 18304115 Zm00004b000548c Zm00004b000548,Zm00004b000549 simMerged
exon.15196 chr1 18304892 18304990 Zm00004b000548c 18306145 18304115 Zm00004b000548c Zm00004b000548,Zm00004b000549 simMerged
exon.15197 chr1 18303688 18304115 Zm00004b000548 18306145 18304115 Zm00004b000548c Zm00004b000548,Zm00004b000549 simMerged
exon.15197 chr1 18303688 18304115 Zm00004b000548c 18306145 18304115 Zm00004b000548c Zm00004b000548,Zm00004b000549 simMerged
exon.15569 chr1 18666725 18666981 Zm00004b000555 18666725 18663167 Zm00004b000555c Zm00004b000555,Zm00004b000556 simMerged
exon.15569 chr1 18666725 18666981 Zm00004b000555c 18666725 18663167 Zm00004b000555c Zm00004b000555,Zm00004b000556 simMerged
exon.15570 chr1 18665206 18665262 Zm00004b000555 18666725 18663167 Zm00004b000555c Zm00004b000555,Zm00004b000556 simMerged
exon.15570 chr1 18665206 18665262 Zm00004b000555c 18666725 18663167 Zm00004b000555c Zm00004b000555,Zm00004b000556 simMerged
exon.15571 chr1 18665062 18665112 Zm00004b000555 18666725 18663167 Zm00004b000555c Zm00004b000555,Zm00004b000556 simMerged
exon.15571 chr1 18665062 18665112 Zm00004b000555c 18666725 18663167 Zm00004b000555c Zm00004b000555,Zm00004b000556 simMerged
exon.15572 chr1 18664900 18664962 Zm00004b000555 18666725 18663167 Zm00004b000555c Zm00004b000555,Zm00004b000556 simMerged
exon.15572 chr1 18664900 18664962 Zm00004b000555c 18666725 18663167 Zm00004b000555c Zm00004b000555,Zm00004b000556 simMerged
exon.15573 chr1 18664524 18664574 Zm00004b000555 18666725 18663167 Zm00004b000555c Zm00004b000555,Zm00004b000556 simMerged
exon.15573 chr1 18664524 18664574 Zm00004b000555c 18666725 18663167 Zm00004b000555c Zm00004b000555,Zm00004b000556 simMerged
exon.15574 chr1 18664378 18664444 Zm00004b000555 18666725 18663167 Zm00004b000555c Zm00004b000555,Zm00004b000556 simMerged
exon.15574 chr1 18664378 18664444 Zm00004b000555c 18666725 18663167 Zm00004b000555c Zm00004b000555,Zm00004b000556 simMerged
exon.15575 chr1 18663407 18663489 Zm00004b000555 18666725 18663167 Zm00004b000555c Zm00004b000555,Zm00004b000556 simMerged
exon.15575 chr1 18663407 18663489 Zm00004b000555c 18666725 18663167 Zm00004b000555c Zm00004b000555,Zm00004b000556 simMerged
exon.15576 chr1 18662710 18663167 Zm00004b000555 18666725 18663167 Zm00004b000555c Zm00004b000555,Zm00004b000556 simMerged
exon.15576 chr1 18662710 18663167 Zm00004b000555c 18666725 18663167 Zm00004b000555c Zm00004b000555,Zm00004b000556 simMerged
exon.15588 chr1 18717511 18718282 Zm00004b000557 18717511 18717393 Zm00004b000557c Zm00004b000557,Zm00004b000558 simMerged
exon.15588 chr1 18717511 18718282 Zm00004b000557c 18717511 18717393 Zm00004b000557c Zm00004b000557,Zm00004b000558 simMerged
exon.15589 chr1 18716793 18717393 Zm00004b000557 18717511 18717393 Zm00004b000557c Zm00004b000557,Zm00004b000558 simMerged
exon.15589 chr1 18716793 18717393 Zm00004b000557c 18717511 18717393 Zm00004b000557c Zm00004b000557,Zm00004b000558 simMerged
exon.15597 chr1 18765934 18766323 Zm00004b000559 18765934 18766323 Zm00004b000559c Zm00004b000559,Zm00004b000560 simMerged
exon.15597 chr1 18765934 18766323 Zm00004b000559c 18765934 18766323 Zm00004b000559c Zm00004b000559,Zm00004b000560 simMerged
exon.15798 chr1 18913686 18914109 Zm00004b000569 18913686 18919277 Zm00004b000569c Zm00004b000569,Zm00004b000570 simMerged
exon.15798 chr1 18913686 18914109 Zm00004b000569c 18913686 18919277 Zm00004b000569c Zm00004b000569,Zm00004b000570 simMerged
exon.15799 chr1 18914257 18914875 Zm00004b000569 18913686 18919277 Zm00004b000569c Zm00004b000569,Zm00004b000570 simMerged
exon.15799 chr1 18914257 18914875 Zm00004b000569c 18913686 18919277 Zm00004b000569c Zm00004b000569,Zm00004b000570 simMerged
exon.15800 chr1 18918007 18919277 Zm00004b000569 18913686 18919277 Zm00004b000569c Zm00004b000569,Zm00004b000570 simMerged
exon.15800 chr1 18918007 18919277 Zm00004b000569c 18913686 18919277 Zm00004b000569c Zm00004b000569,Zm00004b000570 simMerged
exon.15896 chr1 19050625 19052211 Zm00004b000576 19050625 19052211 Zm00004b000576c Zm00004b000576,Zm00004b000577 simMerged
exon.15896 chr1 19050625 19052211 Zm00004b000576c 19050625 19052211 Zm00004b000576c Zm00004b000576,Zm00004b000577 simMerged
exon.15908 chr1 19135949 19136208 Zm00004b000579 19135949 19131180 Zm00004b000579c Zm00004b000579,Zm00004b000580 simMerged
exon.15908 chr1 19135949 19136208 Zm00004b000579c 19135949 19131180 Zm00004b000579c Zm00004b000579,Zm00004b000580 simMerged
exon.15909 chr1 19131513 19131640 Zm00004b000579 19135949 19131180 Zm00004b000579c Zm00004b000579,Zm00004b000580 simMerged
exon.15909 chr1 19131513 19131640 Zm00004b000579c 19135949 19131180 Zm00004b000579c Zm00004b000579,Zm00004b000580 simMerged
exon.15910 chr1 19131278 19131400 Zm00004b000579 19135949 19131180 Zm00004b000579c Zm00004b000579,Zm00004b000580 simMerged
exon.15910 chr1 19131278 19131400 Zm00004b000579c 19135949 19131180 Zm00004b000579c Zm00004b000579,Zm00004b000580 simMerged
exon.15911 chr1 19131085 19131180 Zm00004b000579 19135949 19131180 Zm00004b000579c Zm00004b000579,Zm00004b000580 simMerged
exon.15911 chr1 19131085 19131180 Zm00004b000579c 19135949 19131180 Zm00004b000579c Zm00004b000579,Zm00004b000580 simMerged
exon.16054 chr1 19502849 19504017 Zm00004b000586 19502849 19508787 Zm00004b000586c Zm00004b000586,Zm00004b000587 simMerged
exon.16054 chr1 19502849 19504017 Zm00004b000586c 19502849 19508787 Zm00004b000586c Zm00004b000586,Zm00004b000587 simMerged
exon.16055 chr1 19504554 19504641 Zm00004b000586 19502849 19508787 Zm00004b000586c Zm00004b000586,Zm00004b000587 simMerged
exon.16055 chr1 19504554 19504641 Zm00004b000586c 19502849 19508787 Zm00004b000586c Zm00004b000586,Zm00004b000587 simMerged
exon.16056 chr1 19507422 19507461 Zm00004b000586 19502849 19508787 Zm00004b000586c Zm00004b000586,Zm00004b000587 simMerged
exon.16056 chr1 19507422 19507461 Zm00004b000586c 19502849 19508787 Zm00004b000586c Zm00004b000586,Zm00004b000587 simMerged
exon.16057 chr1 19507612 19507658 Zm00004b000586 19502849 19508787 Zm00004b000586c Zm00004b000586,Zm00004b000587 simMerged
exon.16057 chr1 19507612 19507658 Zm00004b000586c 19502849 19508787 Zm00004b000586c Zm00004b000586,Zm00004b000587 simMerged
exon.16058 chr1 19507883 19508003 Zm00004b000586 19502849 19508787 Zm00004b000586c Zm00004b000586,Zm00004b000587 simMerged
exon.16058 chr1 19507883 19508003 Zm00004b000586c 19502849 19508787 Zm00004b000586c Zm00004b000586,Zm00004b000587 simMerged
exon.16059 chr1 19508322 19508787 Zm00004b000586 19502849 19508787 Zm00004b000586c Zm00004b000586,Zm00004b000587 simMerged
exon.16059 chr1 19508322 19508787 Zm00004b000586c 19502849 19508787 Zm00004b000586c Zm00004b000586,Zm00004b000587 simMerged
exon.16108 chr1 19569245 19569436 Zm00004b000589 19569245 19564076 Zm00004b000589c Zm00004b000589,Zm00004b000590 simMerged
exon.16108 chr1 19569245 19569436 Zm00004b000589c 19569245 19564076 Zm00004b000589c Zm00004b000589,Zm00004b000590 simMerged
exon.16109 chr1 19569045 19569155 Zm00004b000589 19569245 19564076 Zm00004b000589c Zm00004b000589,Zm00004b000590 simMerged
exon.16109 chr1 19569045 19569155 Zm00004b000589c 19569245 19564076 Zm00004b000589c Zm00004b000589,Zm00004b000590 simMerged
exon.16110 chr1 19568889 19568948 Zm00004b000589 19569245 19564076 Zm00004b000589c Zm00004b000589,Zm00004b000590 simMerged
exon.16110 chr1 19568889 19568948 Zm00004b000589c 19569245 19564076 Zm00004b000589c Zm00004b000589,Zm00004b000590 simMerged
exon.16111 chr1 19568679 19568726 Zm00004b000589 19569245 19564076 Zm00004b000589c Zm00004b000589,Zm00004b000590 simMerged
exon.16111 chr1 19568679 19568726 Zm00004b000589c 19569245 19564076 Zm00004b000589c Zm00004b000589,Zm00004b000590 simMerged
exon.16112 chr1 19566367 19566484 Zm00004b000589 19569245 19564076 Zm00004b000589c Zm00004b000589,Zm00004b000590 simMerged
exon.16112 chr1 19566367 19566484 Zm00004b000589c 19569245 19564076 Zm00004b000589c Zm00004b000589,Zm00004b000590 simMerged
exon.16113 chr1 19565036 19565192 Zm00004b000589 19569245 19564076 Zm00004b000589c Zm00004b000589,Zm00004b000590 simMerged
exon.16113 chr1 19565036 19565192 Zm00004b000589c 19569245 19564076 Zm00004b000589c Zm00004b000589,Zm00004b000590 simMerged
exon.16114 chr1 19563763 19564076 Zm00004b000589 19569245 19564076 Zm00004b000589c Zm00004b000589,Zm00004b000590 simMerged
exon.16114 chr1 19563763 19564076 Zm00004b000589c 19569245 19564076 Zm00004b000589c Zm00004b000589,Zm00004b000590 simMerged
exon.16153 chr1 19584454 19584869 Zm00004b000591 19584454 19572839 Zm00004b000591c Zm00004b000591,Zm00004b000592 simMerged
exon.16153 chr1 19584454 19584869 Zm00004b000591c 19584454 19572839 Zm00004b000591c Zm00004b000591,Zm00004b000592 simMerged
exon.16154 chr1 19581443 19582397 Zm00004b000591 19584454 19572839 Zm00004b000591c Zm00004b000591,Zm00004b000592 simMerged
exon.16154 chr1 19581443 19582397 Zm00004b000591c 19584454 19572839 Zm00004b000591c Zm00004b000591,Zm00004b000592 simMerged
exon.16155 chr1 19577334 19577458 Zm00004b000591 19584454 19572839 Zm00004b000591c Zm00004b000591,Zm00004b000592 simMerged
exon.16155 chr1 19577334 19577458 Zm00004b000591c 19584454 19572839 Zm00004b000591c Zm00004b000591,Zm00004b000592 simMerged
exon.16156 chr1 19577037 19577099 Zm00004b000591 19584454 19572839 Zm00004b000591c Zm00004b000591,Zm00004b000592 simMerged
exon.16156 chr1 19577037 19577099 Zm00004b000591c 19584454 19572839 Zm00004b000591c Zm00004b000591,Zm00004b000592 simMerged
exon.16157 chr1 19573174 19573205 Zm00004b000591 19584454 19572839 Zm00004b000591c Zm00004b000591,Zm00004b000592 simMerged
exon.16157 chr1 19573174 19573205 Zm00004b000591c 19584454 19572839 Zm00004b000591c Zm00004b000591,Zm00004b000592 simMerged
exon.16158 chr1 19572927 19573021 Zm00004b000591 19584454 19572839 Zm00004b000591c Zm00004b000591,Zm00004b000592 simMerged
exon.16158 chr1 19572927 19573021 Zm00004b000591c 19584454 19572839 Zm00004b000591c Zm00004b000591,Zm00004b000592 simMerged
exon.16159 chr1 19572309 19572839 Zm00004b000591 19584454 19572839 Zm00004b000591c Zm00004b000591,Zm00004b000592 simMerged
exon.16159 chr1 19572309 19572839 Zm00004b000591c 19584454 19572839 Zm00004b000591c Zm00004b000591,Zm00004b000592 simMerged
exon.16311 chr1 19752826 19753092 Zm00004b000595 19752826 19753092 Zm00004b000595c Zm00004b000595,Zm00004b000596 simMerged
exon.16311 chr1 19752826 19753092 Zm00004b000595c 19752826 19753092 Zm00004b000595c Zm00004b000595,Zm00004b000596 simMerged
exon.16732 chr1 20077892 20078158 Zm00004b000602 20077892 20078158 Zm00004b000602c Zm00004b000602,Zm00004b000603 simMerged
exon.16732 chr1 20077892 20078158 Zm00004b000602c 20077892 20078158 Zm00004b000602c Zm00004b000602,Zm00004b000603 simMerged
exon.16736 chr1 20199403 20200560 Zm00004b000604 20199403 20200560 Zm00004b000604c Zm00004b000604,Zm00004b000605 simMerged
exon.16736 chr1 20199403 20200560 Zm00004b000604c 20199403 20200560 Zm00004b000604c Zm00004b000604,Zm00004b000605 simMerged
exon.16775 chr1 20311357 20312442 Zm00004b000607 20311357 20312442 Zm00004b000607c Zm00004b000607,Zm00004b000608 simMerged
exon.16775 chr1 20311357 20312442 Zm00004b000607c 20311357 20312442 Zm00004b000607c Zm00004b000607,Zm00004b000608 simMerged
exon.16886 chr1 20601909 20602099 Zm00004b000619 20601909 20599981 Zm00004b000619c Zm00004b000619,Zm00004b000620 simMerged
exon.16886 chr1 20601909 20602099 Zm00004b000619c 20601909 20599981 Zm00004b000619c Zm00004b000619,Zm00004b000620 simMerged
exon.16887 chr1 20601630 20601766 Zm00004b000619 20601909 20599981 Zm00004b000619c Zm00004b000619,Zm00004b000620 simMerged
exon.16887 chr1 20601630 20601766 Zm00004b000619c 20601909 20599981 Zm00004b000619c Zm00004b000619,Zm00004b000620 simMerged
exon.16888 chr1 20601430 20601473 Zm00004b000619 20601909 20599981 Zm00004b000619c Zm00004b000619,Zm00004b000620 simMerged
exon.16888 chr1 20601430 20601473 Zm00004b000619c 20601909 20599981 Zm00004b000619c Zm00004b000619,Zm00004b000620 simMerged
exon.16889 chr1 20600973 20601298 Zm00004b000619 20601909 20599981 Zm00004b000619c Zm00004b000619,Zm00004b000620 simMerged
exon.16889 chr1 20600973 20601298 Zm00004b000619c 20601909 20599981 Zm00004b000619c Zm00004b000619,Zm00004b000620 simMerged
exon.16890 chr1 20600774 20600856 Zm00004b000619 20601909 20599981 Zm00004b000619c Zm00004b000619,Zm00004b000620 simMerged
exon.16890 chr1 20600774 20600856 Zm00004b000619c 20601909 20599981 Zm00004b000619c Zm00004b000619,Zm00004b000620 simMerged
exon.16891 chr1 20600135 20600230 Zm00004b000619 20601909 20599981 Zm00004b000619c Zm00004b000619,Zm00004b000620 simMerged
exon.16891 chr1 20600135 20600230 Zm00004b000619c 20601909 20599981 Zm00004b000619c Zm00004b000619,Zm00004b000620 simMerged
exon.16892 chr1 20599161 20599981 Zm00004b000619 20601909 20599981 Zm00004b000619c Zm00004b000619,Zm00004b000620 simMerged
exon.16892 chr1 20599161 20599981 Zm00004b000619c 20601909 20599981 Zm00004b000619c Zm00004b000619,Zm00004b000620 simMerged
exon.16908 chr1 20744606 20745343 Zm00004b000621 20744606 20745343 Zm00004b000621c Zm00004b000621,Zm00004b000622 simMerged
exon.16908 chr1 20744606 20745343 Zm00004b000621c 20744606 20745343 Zm00004b000621c Zm00004b000621,Zm00004b000622 simMerged
exon.16974 chr1 20802203 20802382 Zm00004b000623 20802203 20801409 Zm00004b000623c Zm00004b000623,Zm00004b000624 simMerged
exon.16974 chr1 20802203 20802382 Zm00004b000623c 20802203 20801409 Zm00004b000623c Zm00004b000623,Zm00004b000624 simMerged
exon.16975 chr1 20801672 20801928 Zm00004b000623 20802203 20801409 Zm00004b000623c Zm00004b000623,Zm00004b000624 simMerged
exon.16975 chr1 20801672 20801928 Zm00004b000623c 20802203 20801409 Zm00004b000623c Zm00004b000623,Zm00004b000624 simMerged
exon.16976 chr1 20801505 20801577 Zm00004b000623 20802203 20801409 Zm00004b000623c Zm00004b000623,Zm00004b000624 simMerged
exon.16976 chr1 20801505 20801577 Zm00004b000623c 20802203 20801409 Zm00004b000623c Zm00004b000623,Zm00004b000624 simMerged
exon.16977 chr1 20801136 20801409 Zm00004b000623 20802203 20801409 Zm00004b000623c Zm00004b000623,Zm00004b000624 simMerged
exon.16977 chr1 20801136 20801409 Zm00004b000623c 20802203 20801409 Zm00004b000623c Zm00004b000623,Zm00004b000624 simMerged
exon.17115 chr1 20953765 20954293 Zm00004b000629 20953765 20954817 Zm00004b000629c Zm00004b000629,Zm00004b000630 simMerged
exon.17115 chr1 20953765 20954293 Zm00004b000629c 20953765 20954817 Zm00004b000629c Zm00004b000629,Zm00004b000630 simMerged
exon.17116 chr1 20954597 20954817 Zm00004b000629 20953765 20954817 Zm00004b000629c Zm00004b000629,Zm00004b000630 simMerged
exon.17116 chr1 20954597 20954817 Zm00004b000629c 20953765 20954817 Zm00004b000629c Zm00004b000629,Zm00004b000630 simMerged
exon.17189 chr1 21040317 21040598 Zm00004b000635 21040317 21040598 Zm00004b000635c Zm00004b000635,Zm00004b000636 simMerged
exon.17189 chr1 21040317 21040598 Zm00004b000635c 21040317 21040598 Zm00004b000635c Zm00004b000635,Zm00004b000636 simMerged
exon.17269 chr1 21219429 21219783 Zm00004b000641 21219429 21226467 Zm00004b000641c Zm00004b000641,Zm00004b000642 simMerged
exon.17269 chr1 21219429 21219783 Zm00004b000641c 21219429 21226467 Zm00004b000641c Zm00004b000641,Zm00004b000642 simMerged
exon.17270 chr1 21220776 21221084 Zm00004b000641 21219429 21226467 Zm00004b000641c Zm00004b000641,Zm00004b000642 simMerged
exon.17270 chr1 21220776 21221084 Zm00004b000641c 21219429 21226467 Zm00004b000641c Zm00004b000641,Zm00004b000642 simMerged
exon.17271 chr1 21223303 21223511 Zm00004b000641 21219429 21226467 Zm00004b000641c Zm00004b000641,Zm00004b000642 simMerged
exon.17271 chr1 21223303 21223511 Zm00004b000641c 21219429 21226467 Zm00004b000641c Zm00004b000641,Zm00004b000642 simMerged
exon.17272 chr1 21223591 21223639 Zm00004b000641 21219429 21226467 Zm00004b000641c Zm00004b000641,Zm00004b000642 simMerged
exon.17272 chr1 21223591 21223639 Zm00004b000641c 21219429 21226467 Zm00004b000641c Zm00004b000641,Zm00004b000642 simMerged
exon.17273 chr1 21224028 21224090 Zm00004b000641 21219429 21226467 Zm00004b000641c Zm00004b000641,Zm00004b000642 simMerged
exon.17273 chr1 21224028 21224090 Zm00004b000641c 21219429 21226467 Zm00004b000641c Zm00004b000641,Zm00004b000642 simMerged
exon.17274 chr1 21224231 21226467 Zm00004b000641 21219429 21226467 Zm00004b000641c Zm00004b000641,Zm00004b000642 simMerged
exon.17274 chr1 21224231 21226467 Zm00004b000641c 21219429 21226467 Zm00004b000641c Zm00004b000641,Zm00004b000642 simMerged
exon.17451 chr1 21514565 21514840 Zm00004b000647 21514565 21514840 Zm00004b000647c Zm00004b000647,Zm00004b000648 simMerged
exon.17451 chr1 21514565 21514840 Zm00004b000647c 21514565 21514840 Zm00004b000647c Zm00004b000647,Zm00004b000648 simMerged
exon.17555 chr1 21791415 21792030 Zm00004b000650 21791415 21790692 Zm00004b000650c Zm00004b000650,Zm00004b000651 simMerged
exon.17555 chr1 21791415 21792030 Zm00004b000650c 21791415 21790692 Zm00004b000650c Zm00004b000650,Zm00004b000651 simMerged
exon.17556 chr1 21791233 21791313 Zm00004b000650 21791415 21790692 Zm00004b000650c Zm00004b000650,Zm00004b000651 simMerged
exon.17556 chr1 21791233 21791313 Zm00004b000650c 21791415 21790692 Zm00004b000650c Zm00004b000650,Zm00004b000651 simMerged
exon.17557 chr1 21791046 21791143 Zm00004b000650 21791415 21790692 Zm00004b000650c Zm00004b000650,Zm00004b000651 simMerged
exon.17557 chr1 21791046 21791143 Zm00004b000650c 21791415 21790692 Zm00004b000650c Zm00004b000650,Zm00004b000651 simMerged
exon.17558 chr1 21790793 21790874 Zm00004b000650 21791415 21790692 Zm00004b000650c Zm00004b000650,Zm00004b000651 simMerged
exon.17558 chr1 21790793 21790874 Zm00004b000650c 21791415 21790692 Zm00004b000650c Zm00004b000650,Zm00004b000651 simMerged
exon.17559 chr1 21790352 21790692 Zm00004b000650 21791415 21790692 Zm00004b000650c Zm00004b000650,Zm00004b000651 simMerged
exon.17559 chr1 21790352 21790692 Zm00004b000650c 21791415 21790692 Zm00004b000650c Zm00004b000650,Zm00004b000651 simMerged
exon.17680 chr1 22073758 22074836 Zm00004b000653 22073758 22071280 Zm00004b000653c Zm00004b000653,Zm00004b000654 simMerged
exon.17680 chr1 22073758 22074836 Zm00004b000653c 22073758 22071280 Zm00004b000653c Zm00004b000653,Zm00004b000654 simMerged
exon.17681 chr1 22073598 22073652 Zm00004b000653 22073758 22071280 Zm00004b000653c Zm00004b000653,Zm00004b000654 simMerged
exon.17681 chr1 22073598 22073652 Zm00004b000653c 22073758 22071280 Zm00004b000653c Zm00004b000653,Zm00004b000654 simMerged
exon.17682 chr1 22071092 22071280 Zm00004b000653 22073758 22071280 Zm00004b000653c Zm00004b000653,Zm00004b000654 simMerged
exon.17682 chr1 22071092 22071280 Zm00004b000653c 22073758 22071280 Zm00004b000653c Zm00004b000653,Zm00004b000654 simMerged
exon.17786 chr1 22379395 22379721 Zm00004b000660 22379395 22379721 Zm00004b000660c Zm00004b000660,Zm00004b000661 simMerged
exon.17786 chr1 22379395 22379721 Zm00004b000660c 22379395 22379721 Zm00004b000660c Zm00004b000660,Zm00004b000661 simMerged
exon.17794 chr1 22396700 22396815 Zm00004b000662 22396700 22396587 Zm00004b000662c Zm00004b000662,Zm00004b000663 simMerged
exon.17794 chr1 22396700 22396815 Zm00004b000662c 22396700 22396587 Zm00004b000662c Zm00004b000662,Zm00004b000663 simMerged
exon.17795 chr1 22395651 22396587 Zm00004b000662 22396700 22396587 Zm00004b000662c Zm00004b000662,Zm00004b000663 simMerged
exon.17795 chr1 22395651 22396587 Zm00004b000662c 22396700 22396587 Zm00004b000662c Zm00004b000662,Zm00004b000663 simMerged
exon.17805 chr1 22402336 22402704 Zm00004b000665 22402336 22402704 Zm00004b000665c Zm00004b000665,Zm00004b000666 simMerged
exon.17805 chr1 22402336 22402704 Zm00004b000665c 22402336 22402704 Zm00004b000665c Zm00004b000665,Zm00004b000666 simMerged
exon.17811 chr1 22428950 22429303 Zm00004b000668 22428950 22429303 Zm00004b000668c Zm00004b000668,Zm00004b000669 simMerged
exon.17811 chr1 22428950 22429303 Zm00004b000668c 22428950 22429303 Zm00004b000668c Zm00004b000668,Zm00004b000669 simMerged
exon.17824 chr1 22468478 22469260 Zm00004b000673 22468478 22469260 Zm00004b000673c Zm00004b000673,Zm00004b000674 simMerged
exon.17824 chr1 22468478 22469260 Zm00004b000673c 22468478 22469260 Zm00004b000673c Zm00004b000673,Zm00004b000674 simMerged
exon.17832 chr1 22472695 22472916 Zm00004b000675 22472695 22475591 Zm00004b000675c Zm00004b000675,Zm00004b000676 simMerged
exon.17832 chr1 22472695 22472916 Zm00004b000675c 22472695 22475591 Zm00004b000675c Zm00004b000675,Zm00004b000676 simMerged
exon.17833 chr1 22473327 22473374 Zm00004b000675 22472695 22475591 Zm00004b000675c Zm00004b000675,Zm00004b000676 simMerged
exon.17833 chr1 22473327 22473374 Zm00004b000675c 22472695 22475591 Zm00004b000675c Zm00004b000675,Zm00004b000676 simMerged
exon.17834 chr1 22473941 22474005 Zm00004b000675 22472695 22475591 Zm00004b000675c Zm00004b000675,Zm00004b000676 simMerged
exon.17834 chr1 22473941 22474005 Zm00004b000675c 22472695 22475591 Zm00004b000675c Zm00004b000675,Zm00004b000676 simMerged
exon.17835 chr1 22474630 22474707 Zm00004b000675 22472695 22475591 Zm00004b000675c Zm00004b000675,Zm00004b000676 simMerged
exon.17835 chr1 22474630 22474707 Zm00004b000675c 22472695 22475591 Zm00004b000675c Zm00004b000675,Zm00004b000676 simMerged
exon.17836 chr1 22475009 22475591 Zm00004b000675 22472695 22475591 Zm00004b000675c Zm00004b000675,Zm00004b000676 simMerged
exon.17836 chr1 22475009 22475591 Zm00004b000675c 22472695 22475591 Zm00004b000675c Zm00004b000675,Zm00004b000676 simMerged
exon.17869 chr1 22508707 22509223 Zm00004b000677 22508707 22510617 Zm00004b000677c Zm00004b000677,Zm00004b000678 simMerged
exon.17869 chr1 22508707 22509223 Zm00004b000677c 22508707 22510617 Zm00004b000677c Zm00004b000677,Zm00004b000678 simMerged
exon.17870 chr1 22509498 22509646 Zm00004b000677 22508707 22510617 Zm00004b000677c Zm00004b000677,Zm00004b000678 simMerged
exon.17870 chr1 22509498 22509646 Zm00004b000677c 22508707 22510617 Zm00004b000677c Zm00004b000677,Zm00004b000678 simMerged
exon.17871 chr1 22509762 22510617 Zm00004b000677 22508707 22510617 Zm00004b000677c Zm00004b000677,Zm00004b000678 simMerged
exon.17871 chr1 22509762 22510617 Zm00004b000677c 22508707 22510617 Zm00004b000677c Zm00004b000677,Zm00004b000678 simMerged
exon.18016 chr1 22587005 22587038 Zm00004b000680 22587005 22576923 Zm00004b000680c Zm00004b000680,Zm00004b000681 simMerged
exon.18016 chr1 22587005 22587038 Zm00004b000680c 22587005 22576923 Zm00004b000680c Zm00004b000680,Zm00004b000681 simMerged
exon.18017 chr1 22586406 22586980 Zm00004b000680 22587005 22576923 Zm00004b000680c Zm00004b000680,Zm00004b000681 simMerged
exon.18017 chr1 22586406 22586980 Zm00004b000680c 22587005 22576923 Zm00004b000680c Zm00004b000680,Zm00004b000681 simMerged
exon.18018 chr1 22584229 22584630 Zm00004b000680 22587005 22576923 Zm00004b000680c Zm00004b000680,Zm00004b000681 simMerged
exon.18018 chr1 22584229 22584630 Zm00004b000680c 22587005 22576923 Zm00004b000680c Zm00004b000680,Zm00004b000681 simMerged
exon.18019 chr1 22582898 22582951 Zm00004b000680 22587005 22576923 Zm00004b000680c Zm00004b000680,Zm00004b000681 simMerged
exon.18019 chr1 22582898 22582951 Zm00004b000680c 22587005 22576923 Zm00004b000680c Zm00004b000680,Zm00004b000681 simMerged
exon.18020 chr1 22582545 22582729 Zm00004b000680 22587005 22576923 Zm00004b000680c Zm00004b000680,Zm00004b000681 simMerged
exon.18020 chr1 22582545 22582729 Zm00004b000680c 22587005 22576923 Zm00004b000680c Zm00004b000680,Zm00004b000681 simMerged
exon.18021 chr1 22580734 22582396 Zm00004b000680 22587005 22576923 Zm00004b000680c Zm00004b000680,Zm00004b000681 simMerged
exon.18021 chr1 22580734 22582396 Zm00004b000680c 22587005 22576923 Zm00004b000680c Zm00004b000680,Zm00004b000681 simMerged
exon.18022 chr1 22580354 22580548 Zm00004b000680 22587005 22576923 Zm00004b000680c Zm00004b000680,Zm00004b000681 simMerged
exon.18022 chr1 22580354 22580548 Zm00004b000680c 22587005 22576923 Zm00004b000680c Zm00004b000680,Zm00004b000681 simMerged
exon.18023 chr1 22580192 22580277 Zm00004b000680 22587005 22576923 Zm00004b000680c Zm00004b000680,Zm00004b000681 simMerged
exon.18023 chr1 22580192 22580277 Zm00004b000680c 22587005 22576923 Zm00004b000680c Zm00004b000680,Zm00004b000681 simMerged
exon.18024 chr1 22579508 22579781 Zm00004b000680 22587005 22576923 Zm00004b000680c Zm00004b000680,Zm00004b000681 simMerged
exon.18024 chr1 22579508 22579781 Zm00004b000680c 22587005 22576923 Zm00004b000680c Zm00004b000680,Zm00004b000681 simMerged
exon.18025 chr1 22579263 22579399 Zm00004b000680 22587005 22576923 Zm00004b000680c Zm00004b000680,Zm00004b000681 simMerged
exon.18025 chr1 22579263 22579399 Zm00004b000680c 22587005 22576923 Zm00004b000680c Zm00004b000680,Zm00004b000681 simMerged
exon.18026 chr1 22578542 22578626 Zm00004b000680 22587005 22576923 Zm00004b000680c Zm00004b000680,Zm00004b000681 simMerged
exon.18026 chr1 22578542 22578626 Zm00004b000680c 22587005 22576923 Zm00004b000680c Zm00004b000680,Zm00004b000681 simMerged
exon.18027 chr1 22577714 22577906 Zm00004b000680 22587005 22576923 Zm00004b000680c Zm00004b000680,Zm00004b000681 simMerged
exon.18027 chr1 22577714 22577906 Zm00004b000680c 22587005 22576923 Zm00004b000680c Zm00004b000680,Zm00004b000681 simMerged
exon.18028 chr1 22576304 22576923 Zm00004b000680 22587005 22576923 Zm00004b000680c Zm00004b000680,Zm00004b000681 simMerged
exon.18028 chr1 22576304 22576923 Zm00004b000680c 22587005 22576923 Zm00004b000680c Zm00004b000680,Zm00004b000681 simMerged
exon.18453 chr1 22918633 22919148 Zm00004b000683 22918633 22925329 Zm00004b000683c Zm00004b000683,Zm00004b000684 simMerged
exon.18453 chr1 22918633 22919148 Zm00004b000683c 22918633 22925329 Zm00004b000683c Zm00004b000683,Zm00004b000684 simMerged
exon.18454 chr1 22920470 22920629 Zm00004b000683 22918633 22925329 Zm00004b000683c Zm00004b000683,Zm00004b000684 simMerged
exon.18454 chr1 22920470 22920629 Zm00004b000683c 22918633 22925329 Zm00004b000683c Zm00004b000683,Zm00004b000684 simMerged
exon.18455 chr1 22920693 22920754 Zm00004b000683 22918633 22925329 Zm00004b000683c Zm00004b000683,Zm00004b000684 simMerged
exon.18455 chr1 22920693 22920754 Zm00004b000683c 22918633 22925329 Zm00004b000683c Zm00004b000683,Zm00004b000684 simMerged
exon.18456 chr1 22920860 22920954 Zm00004b000683 22918633 22925329 Zm00004b000683c Zm00004b000683,Zm00004b000684 simMerged
exon.18456 chr1 22920860 22920954 Zm00004b000683c 22918633 22925329 Zm00004b000683c Zm00004b000683,Zm00004b000684 simMerged
exon.18457 chr1 22921159 22921272 Zm00004b000683 22918633 22925329 Zm00004b000683c Zm00004b000683,Zm00004b000684 simMerged
exon.18457 chr1 22921159 22921272 Zm00004b000683c 22918633 22925329 Zm00004b000683c Zm00004b000683,Zm00004b000684 simMerged
exon.18458 chr1 22921985 22922047 Zm00004b000683 22918633 22925329 Zm00004b000683c Zm00004b000683,Zm00004b000684 simMerged
exon.18458 chr1 22921985 22922047 Zm00004b000683c 22918633 22925329 Zm00004b000683c Zm00004b000683,Zm00004b000684 simMerged
exon.18459 chr1 22922140 22922237 Zm00004b000683 22918633 22925329 Zm00004b000683c Zm00004b000683,Zm00004b000684 simMerged
exon.18459 chr1 22922140 22922237 Zm00004b000683c 22918633 22925329 Zm00004b000683c Zm00004b000683,Zm00004b000684 simMerged
exon.18460 chr1 22922334 22922764 Zm00004b000683 22918633 22925329 Zm00004b000683c Zm00004b000683,Zm00004b000684 simMerged
exon.18460 chr1 22922334 22922764 Zm00004b000683c 22918633 22925329 Zm00004b000683c Zm00004b000683,Zm00004b000684 simMerged
exon.18461 chr1 22923581 22925329 Zm00004b000683 22918633 22925329 Zm00004b000683c Zm00004b000683,Zm00004b000684 simMerged
exon.18461 chr1 22923581 22925329 Zm00004b000683c 22918633 22925329 Zm00004b000683c Zm00004b000683,Zm00004b000684 simMerged
exon.18485 chr1 22955544 22955741 Zm00004b000685 22955544 22957205 Zm00004b000685c Zm00004b000685,Zm00004b000686 simMerged
exon.18485 chr1 22955544 22955741 Zm00004b000685c 22955544 22957205 Zm00004b000685c Zm00004b000685,Zm00004b000686 simMerged
exon.18486 chr1 22955855 22956156 Zm00004b000685 22955544 22957205 Zm00004b000685c Zm00004b000685,Zm00004b000686 simMerged
exon.18486 chr1 22955855 22956156 Zm00004b000685c 22955544 22957205 Zm00004b000685c Zm00004b000685,Zm00004b000686 simMerged
exon.18487 chr1 22956953 22957069 Zm00004b000685 22955544 22957205 Zm00004b000685c Zm00004b000685,Zm00004b000686 simMerged
exon.18487 chr1 22956953 22957069 Zm00004b000685c 22955544 22957205 Zm00004b000685c Zm00004b000685,Zm00004b000686 simMerged
exon.18488 chr1 22957134 22957205 Zm00004b000685 22955544 22957205 Zm00004b000685c Zm00004b000685,Zm00004b000686 simMerged
exon.18488 chr1 22957134 22957205 Zm00004b000685c 22955544 22957205 Zm00004b000685c Zm00004b000685,Zm00004b000686 simMerged
exon.18707 chr1 23209621 23209960 Zm00004b000690 23209621 23198694 Zm00004b000690c Zm00004b000690,Zm00004b000691 simMerged
exon.18707 chr1 23209621 23209960 Zm00004b000690c 23209621 23198694 Zm00004b000690c Zm00004b000690,Zm00004b000691 simMerged
exon.18708 chr1 23207642 23209136 Zm00004b000690 23209621 23198694 Zm00004b000690c Zm00004b000690,Zm00004b000691 simMerged
exon.18708 chr1 23207642 23209136 Zm00004b000690c 23209621 23198694 Zm00004b000690c Zm00004b000690,Zm00004b000691 simMerged
exon.18709 chr1 23205997 23207361 Zm00004b000690 23209621 23198694 Zm00004b000690c Zm00004b000690,Zm00004b000691 simMerged
exon.18709 chr1 23205997 23207361 Zm00004b000690c 23209621 23198694 Zm00004b000690c Zm00004b000690,Zm00004b000691 simMerged
exon.18710 chr1 23205687 23205829 Zm00004b000690 23209621 23198694 Zm00004b000690c Zm00004b000690,Zm00004b000691 simMerged
exon.18710 chr1 23205687 23205829 Zm00004b000690c 23209621 23198694 Zm00004b000690c Zm00004b000690,Zm00004b000691 simMerged
exon.18711 chr1 23201840 23203401 Zm00004b000690 23209621 23198694 Zm00004b000690c Zm00004b000690,Zm00004b000691 simMerged
exon.18711 chr1 23201840 23203401 Zm00004b000690c 23209621 23198694 Zm00004b000690c Zm00004b000690,Zm00004b000691 simMerged
exon.18712 chr1 23199988 23200390 Zm00004b000690 23209621 23198694 Zm00004b000690c Zm00004b000690,Zm00004b000691 simMerged
exon.18712 chr1 23199988 23200390 Zm00004b000690c 23209621 23198694 Zm00004b000690c Zm00004b000690,Zm00004b000691 simMerged
exon.18713 chr1 23199737 23199899 Zm00004b000690 23209621 23198694 Zm00004b000690c Zm00004b000690,Zm00004b000691 simMerged
exon.18713 chr1 23199737 23199899 Zm00004b000690c 23209621 23198694 Zm00004b000690c Zm00004b000690,Zm00004b000691 simMerged
exon.18714 chr1 23199283 23199386 Zm00004b000690 23209621 23198694 Zm00004b000690c Zm00004b000690,Zm00004b000691 simMerged
exon.18714 chr1 23199283 23199386 Zm00004b000690c 23209621 23198694 Zm00004b000690c Zm00004b000690,Zm00004b000691 simMerged
exon.18715 chr1 23199112 23199203 Zm00004b000690 23209621 23198694 Zm00004b000690c Zm00004b000690,Zm00004b000691 simMerged
exon.18715 chr1 23199112 23199203 Zm00004b000690c 23209621 23198694 Zm00004b000690c Zm00004b000690,Zm00004b000691 simMerged
exon.18716 chr1 23198773 23199012 Zm00004b000690 23209621 23198694 Zm00004b000690c Zm00004b000690,Zm00004b000691 simMerged
exon.18716 chr1 23198773 23199012 Zm00004b000690c 23209621 23198694 Zm00004b000690c Zm00004b000690,Zm00004b000691 simMerged
exon.18717 chr1 23197937 23198694 Zm00004b000690 23209621 23198694 Zm00004b000690c Zm00004b000690,Zm00004b000691 simMerged
exon.18717 chr1 23197937 23198694 Zm00004b000690c 23209621 23198694 Zm00004b000690c Zm00004b000690,Zm00004b000691 simMerged
exon.18808 chr1 23369750 23370053 Zm00004b000693 23369750 23381851 Zm00004b000693c Zm00004b000693,Zm00004b000694 simMerged
exon.18808 chr1 23369750 23370053 Zm00004b000693c 23369750 23381851 Zm00004b000693c Zm00004b000693,Zm00004b000694 simMerged
exon.18809 chr1 23370174 23370339 Zm00004b000693 23369750 23381851 Zm00004b000693c Zm00004b000693,Zm00004b000694 simMerged
exon.18809 chr1 23370174 23370339 Zm00004b000693c 23369750 23381851 Zm00004b000693c Zm00004b000693,Zm00004b000694 simMerged
exon.18810 chr1 23371640 23371780 Zm00004b000693 23369750 23381851 Zm00004b000693c Zm00004b000693,Zm00004b000694 simMerged
exon.18810 chr1 23371640 23371780 Zm00004b000693c 23369750 23381851 Zm00004b000693c Zm00004b000693,Zm00004b000694 simMerged
exon.18811 chr1 23371950 23372084 Zm00004b000693 23369750 23381851 Zm00004b000693c Zm00004b000693,Zm00004b000694 simMerged
exon.18811 chr1 23371950 23372084 Zm00004b000693c 23369750 23381851 Zm00004b000693c Zm00004b000693,Zm00004b000694 simMerged
exon.18812 chr1 23378902 23379006 Zm00004b000693 23369750 23381851 Zm00004b000693c Zm00004b000693,Zm00004b000694 simMerged
exon.18812 chr1 23378902 23379006 Zm00004b000693c 23369750 23381851 Zm00004b000693c Zm00004b000693,Zm00004b000694 simMerged
exon.18813 chr1 23379694 23379863 Zm00004b000693 23369750 23381851 Zm00004b000693c Zm00004b000693,Zm00004b000694 simMerged
exon.18813 chr1 23379694 23379863 Zm00004b000693c 23369750 23381851 Zm00004b000693c Zm00004b000693,Zm00004b000694 simMerged
exon.18814 chr1 23379952 23380051 Zm00004b000693 23369750 23381851 Zm00004b000693c Zm00004b000693,Zm00004b000694 simMerged
exon.18814 chr1 23379952 23380051 Zm00004b000693c 23369750 23381851 Zm00004b000693c Zm00004b000693,Zm00004b000694 simMerged
exon.18815 chr1 23380899 23381548 Zm00004b000693 23369750 23381851 Zm00004b000693c Zm00004b000693,Zm00004b000694 simMerged
exon.18815 chr1 23380899 23381548 Zm00004b000693c 23369750 23381851 Zm00004b000693c Zm00004b000693,Zm00004b000694 simMerged
exon.18816 chr1 23381572 23381851 Zm00004b000693 23369750 23381851 Zm00004b000693c Zm00004b000693,Zm00004b000694 simMerged
exon.18816 chr1 23381572 23381851 Zm00004b000693c 23369750 23381851 Zm00004b000693c Zm00004b000693,Zm00004b000694 simMerged
exon.18865 chr1 23596931 23597433 Zm00004b000696 23596931 23594344 Zm00004b000696c Zm00004b000696,Zm00004b000697 simMerged
exon.18865 chr1 23596931 23597433 Zm00004b000696c 23596931 23594344 Zm00004b000696c Zm00004b000696,Zm00004b000697 simMerged
exon.18866 chr1 23596744 23596836 Zm00004b000696 23596931 23594344 Zm00004b000696c Zm00004b000696,Zm00004b000697 simMerged
exon.18866 chr1 23596744 23596836 Zm00004b000696c 23596931 23594344 Zm00004b000696c Zm00004b000696,Zm00004b000697 simMerged
exon.18867 chr1 23595888 23596063 Zm00004b000696 23596931 23594344 Zm00004b000696c Zm00004b000696,Zm00004b000697 simMerged
exon.18867 chr1 23595888 23596063 Zm00004b000696c 23596931 23594344 Zm00004b000696c Zm00004b000696,Zm00004b000697 simMerged
exon.18868 chr1 23595755 23595801 Zm00004b000696 23596931 23594344 Zm00004b000696c Zm00004b000696,Zm00004b000697 simMerged
exon.18868 chr1 23595755 23595801 Zm00004b000696c 23596931 23594344 Zm00004b000696c Zm00004b000696,Zm00004b000697 simMerged
exon.18869 chr1 23595278 23595347 Zm00004b000696 23596931 23594344 Zm00004b000696c Zm00004b000696,Zm00004b000697 simMerged
exon.18869 chr1 23595278 23595347 Zm00004b000696c 23596931 23594344 Zm00004b000696c Zm00004b000696,Zm00004b000697 simMerged
exon.18870 chr1 23594824 23595047 Zm00004b000696 23596931 23594344 Zm00004b000696c Zm00004b000696,Zm00004b000697 simMerged
exon.18870 chr1 23594824 23595047 Zm00004b000696c 23596931 23594344 Zm00004b000696c Zm00004b000696,Zm00004b000697 simMerged
exon.18871 chr1 23594636 23594725 Zm00004b000696 23596931 23594344 Zm00004b000696c Zm00004b000696,Zm00004b000697 simMerged
exon.18871 chr1 23594636 23594725 Zm00004b000696c 23596931 23594344 Zm00004b000696c Zm00004b000696,Zm00004b000697 simMerged
exon.18872 chr1 23594445 23594520 Zm00004b000696 23596931 23594344 Zm00004b000696c Zm00004b000696,Zm00004b000697 simMerged
exon.18872 chr1 23594445 23594520 Zm00004b000696c 23596931 23594344 Zm00004b000696c Zm00004b000696,Zm00004b000697 simMerged
exon.18873 chr1 23593600 23594344 Zm00004b000696 23596931 23594344 Zm00004b000696c Zm00004b000696,Zm00004b000697 simMerged
exon.18873 chr1 23593600 23594344 Zm00004b000696c 23596931 23594344 Zm00004b000696c Zm00004b000696,Zm00004b000697 simMerged
exon.18918 chr1 23607748 23608602 Zm00004b000698 23607748 23607510 Zm00004b000698c Zm00004b000698,Zm00004b000699 simMerged
exon.18918 chr1 23607748 23608602 Zm00004b000698c 23607748 23607510 Zm00004b000698c Zm00004b000698,Zm00004b000699 simMerged
exon.18919 chr1 23606221 23607510 Zm00004b000698 23607748 23607510 Zm00004b000698c Zm00004b000698,Zm00004b000699 simMerged
exon.18919 chr1 23606221 23607510 Zm00004b000698c 23607748 23607510 Zm00004b000698c Zm00004b000698,Zm00004b000699 simMerged
exon.18977 chr1 23746202 23747344 Zm00004b000701 23746202 23744625 Zm00004b000701c Zm00004b000701,Zm00004b000702 simMerged
exon.18977 chr1 23746202 23747344 Zm00004b000701c 23746202 23744625 Zm00004b000701c Zm00004b000701,Zm00004b000702 simMerged
exon.18978 chr1 23743201 23744625 Zm00004b000701 23746202 23744625 Zm00004b000701c Zm00004b000701,Zm00004b000702 simMerged
exon.18978 chr1 23743201 23744625 Zm00004b000701c 23746202 23744625 Zm00004b000701c Zm00004b000701,Zm00004b000702 simMerged
exon.19071 chr1 23937216 23937890 Zm00004b000705 23937216 23937890 Zm00004b000705c Zm00004b000705,Zm00004b000706 simMerged
exon.19071 chr1 23937216 23937890 Zm00004b000705c 23937216 23937890 Zm00004b000705c Zm00004b000705,Zm00004b000706 simMerged
exon.19139 chr1 24106453 24106852 Zm00004b000708 24106453 24106335 Zm00004b000708c Zm00004b000708,Zm00004b000709 simMerged
exon.19139 chr1 24106453 24106852 Zm00004b000708c 24106453 24106335 Zm00004b000708c Zm00004b000708,Zm00004b000709 simMerged
exon.19140 chr1 24105284 24106335 Zm00004b000708 24106453 24106335 Zm00004b000708c Zm00004b000708,Zm00004b000709 simMerged
exon.19140 chr1 24105284 24106335 Zm00004b000708c 24106453 24106335 Zm00004b000708c Zm00004b000708,Zm00004b000709 simMerged
exon.19252 chr1 24671053 24671115 Zm00004b000717 24671053 24669327 Zm00004b000717c Zm00004b000717,Zm00004b000718 simMerged
exon.19252 chr1 24671053 24671115 Zm00004b000717c 24671053 24669327 Zm00004b000717c Zm00004b000717,Zm00004b000718 simMerged
exon.19253 chr1 24670654 24670719 Zm00004b000717 24671053 24669327 Zm00004b000717c Zm00004b000717,Zm00004b000718 simMerged
exon.19253 chr1 24670654 24670719 Zm00004b000717c 24671053 24669327 Zm00004b000717c Zm00004b000717,Zm00004b000718 simMerged
exon.19254 chr1 24670020 24670094 Zm00004b000717 24671053 24669327 Zm00004b000717c Zm00004b000717,Zm00004b000718 simMerged
exon.19254 chr1 24670020 24670094 Zm00004b000717c 24671053 24669327 Zm00004b000717c Zm00004b000717,Zm00004b000718 simMerged
exon.19255 chr1 24669840 24669902 Zm00004b000717 24671053 24669327 Zm00004b000717c Zm00004b000717,Zm00004b000718 simMerged
exon.19255 chr1 24669840 24669902 Zm00004b000717c 24671053 24669327 Zm00004b000717c Zm00004b000717,Zm00004b000718 simMerged
exon.19256 chr1 24669681 24669740 Zm00004b000717 24671053 24669327 Zm00004b000717c Zm00004b000717,Zm00004b000718 simMerged
exon.19256 chr1 24669681 24669740 Zm00004b000717c 24671053 24669327 Zm00004b000717c Zm00004b000717,Zm00004b000718 simMerged
exon.19257 chr1 24669485 24669574 Zm00004b000717 24671053 24669327 Zm00004b000717c Zm00004b000717,Zm00004b000718 simMerged
exon.19257 chr1 24669485 24669574 Zm00004b000717c 24671053 24669327 Zm00004b000717c Zm00004b000717,Zm00004b000718 simMerged
exon.19258 chr1 24669310 24669327 Zm00004b000717 24671053 24669327 Zm00004b000717c Zm00004b000717,Zm00004b000718 simMerged
exon.19258 chr1 24669310 24669327 Zm00004b000717c 24671053 24669327 Zm00004b000717c Zm00004b000717,Zm00004b000718 simMerged
exon.19280 chr1 24694783 24694944 Zm00004b000719 24694783 24691254 Zm00004b000719c Zm00004b000719,Zm00004b000720 simMerged
exon.19280 chr1 24694783 24694944 Zm00004b000719c 24694783 24691254 Zm00004b000719c Zm00004b000719,Zm00004b000720 simMerged
exon.19281 chr1 24694282 24694372 Zm00004b000719 24694783 24691254 Zm00004b000719c Zm00004b000719,Zm00004b000720 simMerged
exon.19281 chr1 24694282 24694372 Zm00004b000719c 24694783 24691254 Zm00004b000719c Zm00004b000719,Zm00004b000720 simMerged
exon.19282 chr1 24691579 24691664 Zm00004b000719 24694783 24691254 Zm00004b000719c Zm00004b000719,Zm00004b000720 simMerged
exon.19282 chr1 24691579 24691664 Zm00004b000719c 24694783 24691254 Zm00004b000719c Zm00004b000719,Zm00004b000720 simMerged
exon.19283 chr1 24690677 24691254 Zm00004b000719 24694783 24691254 Zm00004b000719c Zm00004b000719,Zm00004b000720 simMerged
exon.19283 chr1 24690677 24691254 Zm00004b000719c 24694783 24691254 Zm00004b000719c Zm00004b000719,Zm00004b000720 simMerged
exon.19443 chr1 24828698 24829054 Zm00004b000724 24828698 24828604 Zm00004b000724c Zm00004b000724,Zm00004b000725 simMerged
exon.19443 chr1 24828698 24829054 Zm00004b000724c 24828698 24828604 Zm00004b000724c Zm00004b000724,Zm00004b000725 simMerged
exon.19444 chr1 24826921 24828604 Zm00004b000724 24828698 24828604 Zm00004b000724c Zm00004b000724,Zm00004b000725 simMerged
exon.19444 chr1 24826921 24828604 Zm00004b000724c 24828698 24828604 Zm00004b000724c Zm00004b000724,Zm00004b000725 simMerged
exon.19493 chr1 24958263 24958591 Zm00004b000729 24958263 24963097 Zm00004b000729c Zm00004b000729,Zm00004b000730 simMerged
exon.19493 chr1 24958263 24958591 Zm00004b000729c 24958263 24963097 Zm00004b000729c Zm00004b000729,Zm00004b000730 simMerged
exon.19494 chr1 24962403 24962795 Zm00004b000729 24958263 24963097 Zm00004b000729c Zm00004b000729,Zm00004b000730 simMerged
exon.19494 chr1 24962403 24962795 Zm00004b000729c 24958263 24963097 Zm00004b000729c Zm00004b000729,Zm00004b000730 simMerged
exon.19495 chr1 24962972 24963097 Zm00004b000729 24958263 24963097 Zm00004b000729c Zm00004b000729,Zm00004b000730 simMerged
exon.19495 chr1 24962972 24963097 Zm00004b000729c 24958263 24963097 Zm00004b000729c Zm00004b000729,Zm00004b000730 simMerged
exon.19503 chr1 25086519 25086908 Zm00004b000732 25086519 25086908 Zm00004b000732c Zm00004b000732,Zm00004b000733 simMerged
exon.19503 chr1 25086519 25086908 Zm00004b000732c 25086519 25086908 Zm00004b000732c Zm00004b000732,Zm00004b000733 simMerged
exon.19565 chr1 25232954 25233020 Zm00004b000737 25232954 25232874 Zm00004b000737c Zm00004b000737,Zm00004b000738 simMerged
exon.19565 chr1 25232954 25233020 Zm00004b000737c 25232954 25232874 Zm00004b000737c Zm00004b000737,Zm00004b000738 simMerged
exon.19566 chr1 25232318 25232874 Zm00004b000737 25232954 25232874 Zm00004b000737c Zm00004b000737,Zm00004b000738 simMerged
exon.19566 chr1 25232318 25232874 Zm00004b000737c 25232954 25232874 Zm00004b000737c Zm00004b000737,Zm00004b000738 simMerged
exon.19960 chr1 25636953 25637107 Zm00004b000743 25636953 25633456 Zm00004b000743c Zm00004b000743,Zm00004b000744 simMerged
exon.19960 chr1 25636953 25637107 Zm00004b000743c 25636953 25633456 Zm00004b000743c Zm00004b000743,Zm00004b000744 simMerged
exon.19961 chr1 25636732 25636808 Zm00004b000743 25636953 25633456 Zm00004b000743c Zm00004b000743,Zm00004b000744 simMerged
exon.19961 chr1 25636732 25636808 Zm00004b000743c 25636953 25633456 Zm00004b000743c Zm00004b000743,Zm00004b000744 simMerged
exon.19962 chr1 25636558 25636625 Zm00004b000743 25636953 25633456 Zm00004b000743c Zm00004b000743,Zm00004b000744 simMerged
exon.19962 chr1 25636558 25636625 Zm00004b000743c 25636953 25633456 Zm00004b000743c Zm00004b000743,Zm00004b000744 simMerged
exon.19963 chr1 25636341 25636457 Zm00004b000743 25636953 25633456 Zm00004b000743c Zm00004b000743,Zm00004b000744 simMerged
exon.19963 chr1 25636341 25636457 Zm00004b000743c 25636953 25633456 Zm00004b000743c Zm00004b000743,Zm00004b000744 simMerged
exon.19964 chr1 25633951 25634013 Zm00004b000743 25636953 25633456 Zm00004b000743c Zm00004b000743,Zm00004b000744 simMerged
exon.19964 chr1 25633951 25634013 Zm00004b000743c 25636953 25633456 Zm00004b000743c Zm00004b000743,Zm00004b000744 simMerged
exon.19965 chr1 25633707 25633811 Zm00004b000743 25636953 25633456 Zm00004b000743c Zm00004b000743,Zm00004b000744 simMerged
exon.19965 chr1 25633707 25633811 Zm00004b000743c 25636953 25633456 Zm00004b000743c Zm00004b000743,Zm00004b000744 simMerged
exon.19966 chr1 25633558 25633608 Zm00004b000743 25636953 25633456 Zm00004b000743c Zm00004b000743,Zm00004b000744 simMerged
exon.19966 chr1 25633558 25633608 Zm00004b000743c 25636953 25633456 Zm00004b000743c Zm00004b000743,Zm00004b000744 simMerged
exon.19967 chr1 25632584 25633456 Zm00004b000743 25636953 25633456 Zm00004b000743c Zm00004b000743,Zm00004b000744 simMerged
exon.19967 chr1 25632584 25633456 Zm00004b000743c 25636953 25633456 Zm00004b000743c Zm00004b000743,Zm00004b000744 simMerged
exon.20007 chr1 25800765 25803359 Zm00004b000748 25800765 25803359 Zm00004b000748c Zm00004b000748,Zm00004b000749 simMerged
exon.20007 chr1 25800765 25803359 Zm00004b000748c 25800765 25803359 Zm00004b000748c Zm00004b000748,Zm00004b000749 simMerged
exon.20062 chr1 25953366 25953632 Zm00004b000752 25953366 25953632 Zm00004b000752c Zm00004b000752,Zm00004b000753 simMerged
exon.20062 chr1 25953366 25953632 Zm00004b000752c 25953366 25953632 Zm00004b000752c Zm00004b000752,Zm00004b000753 simMerged
exon.20090 chr1 26304444 26304449 Zm00004b000754 26304444 26300453 Zm00004b000754c Zm00004b000754,Zm00004b000755 simMerged
exon.20090 chr1 26304444 26304449 Zm00004b000754c 26304444 26300453 Zm00004b000754c Zm00004b000754,Zm00004b000755 simMerged
exon.20091 chr1 26303674 26303746 Zm00004b000754 26304444 26300453 Zm00004b000754c Zm00004b000754,Zm00004b000755 simMerged
exon.20091 chr1 26303674 26303746 Zm00004b000754c 26304444 26300453 Zm00004b000754c Zm00004b000754,Zm00004b000755 simMerged
exon.20092 chr1 26303124 26303587 Zm00004b000754 26304444 26300453 Zm00004b000754c Zm00004b000754,Zm00004b000755 simMerged
exon.20092 chr1 26303124 26303587 Zm00004b000754c 26304444 26300453 Zm00004b000754c Zm00004b000754,Zm00004b000755 simMerged
exon.20093 chr1 26301487 26302121 Zm00004b000754 26304444 26300453 Zm00004b000754c Zm00004b000754,Zm00004b000755 simMerged
exon.20093 chr1 26301487 26302121 Zm00004b000754c 26304444 26300453 Zm00004b000754c Zm00004b000754,Zm00004b000755 simMerged
exon.20094 chr1 26301250 26301403 Zm00004b000754 26304444 26300453 Zm00004b000754c Zm00004b000754,Zm00004b000755 simMerged
exon.20094 chr1 26301250 26301403 Zm00004b000754c 26304444 26300453 Zm00004b000754c Zm00004b000754,Zm00004b000755 simMerged
exon.20095 chr1 26300973 26301136 Zm00004b000754 26304444 26300453 Zm00004b000754c Zm00004b000754,Zm00004b000755 simMerged
exon.20095 chr1 26300973 26301136 Zm00004b000754c 26304444 26300453 Zm00004b000754c Zm00004b000754,Zm00004b000755 simMerged
exon.20096 chr1 26300571 26300844 Zm00004b000754 26304444 26300453 Zm00004b000754c Zm00004b000754,Zm00004b000755 simMerged
exon.20096 chr1 26300571 26300844 Zm00004b000754c 26304444 26300453 Zm00004b000754c Zm00004b000754,Zm00004b000755 simMerged
exon.20097 chr1 26300031 26300453 Zm00004b000754 26304444 26300453 Zm00004b000754c Zm00004b000754,Zm00004b000755 simMerged
exon.20097 chr1 26300031 26300453 Zm00004b000754c 26304444 26300453 Zm00004b000754c Zm00004b000754,Zm00004b000755 simMerged
exon.20276 chr1 26424422 26425069 Zm00004b000757 26424422 26428770 Zm00004b000757c Zm00004b000757,Zm00004b000758 simMerged
exon.20276 chr1 26424422 26425069 Zm00004b000757c 26424422 26428770 Zm00004b000757c Zm00004b000757,Zm00004b000758 simMerged
exon.20277 chr1 26425660 26425728 Zm00004b000757 26424422 26428770 Zm00004b000757c Zm00004b000757,Zm00004b000758 simMerged
exon.20277 chr1 26425660 26425728 Zm00004b000757c 26424422 26428770 Zm00004b000757c Zm00004b000757,Zm00004b000758 simMerged
exon.20278 chr1 26425823 26425958 Zm00004b000757 26424422 26428770 Zm00004b000757c Zm00004b000757,Zm00004b000758 simMerged
exon.20278 chr1 26425823 26425958 Zm00004b000757c 26424422 26428770 Zm00004b000757c Zm00004b000757,Zm00004b000758 simMerged
exon.20279 chr1 26426383 26426630 Zm00004b000757 26424422 26428770 Zm00004b000757c Zm00004b000757,Zm00004b000758 simMerged
exon.20279 chr1 26426383 26426630 Zm00004b000757c 26424422 26428770 Zm00004b000757c Zm00004b000757,Zm00004b000758 simMerged
exon.20280 chr1 26426994 26427220 Zm00004b000757 26424422 26428770 Zm00004b000757c Zm00004b000757,Zm00004b000758 simMerged
exon.20280 chr1 26426994 26427220 Zm00004b000757c 26424422 26428770 Zm00004b000757c Zm00004b000757,Zm00004b000758 simMerged
exon.20281 chr1 26427333 26427448 Zm00004b000757 26424422 26428770 Zm00004b000757c Zm00004b000757,Zm00004b000758 simMerged
exon.20281 chr1 26427333 26427448 Zm00004b000757c 26424422 26428770 Zm00004b000757c Zm00004b000757,Zm00004b000758 simMerged
exon.20282 chr1 26427544 26427720 Zm00004b000757 26424422 26428770 Zm00004b000757c Zm00004b000757,Zm00004b000758 simMerged
exon.20282 chr1 26427544 26427720 Zm00004b000757c 26424422 26428770 Zm00004b000757c Zm00004b000757,Zm00004b000758 simMerged
exon.20283 chr1 26427805 26427993 Zm00004b000757 26424422 26428770 Zm00004b000757c Zm00004b000757,Zm00004b000758 simMerged
exon.20283 chr1 26427805 26427993 Zm00004b000757c 26424422 26428770 Zm00004b000757c Zm00004b000757,Zm00004b000758 simMerged
exon.20284 chr1 26428084 26428146 Zm00004b000757 26424422 26428770 Zm00004b000757c Zm00004b000757,Zm00004b000758 simMerged
exon.20284 chr1 26428084 26428146 Zm00004b000757c 26424422 26428770 Zm00004b000757c Zm00004b000757,Zm00004b000758 simMerged
exon.20285 chr1 26428237 26428770 Zm00004b000757 26424422 26428770 Zm00004b000757c Zm00004b000757,Zm00004b000758 simMerged
exon.20285 chr1 26428237 26428770 Zm00004b000757c 26424422 26428770 Zm00004b000757c Zm00004b000757,Zm00004b000758 simMerged
exon.20343 chr1 26513107 26513513 Zm00004b000759 26513107 26516991 Zm00004b000759c Zm00004b000759,Zm00004b000760 simMerged
exon.20343 chr1 26513107 26513513 Zm00004b000759c 26513107 26516991 Zm00004b000759c Zm00004b000759,Zm00004b000760 simMerged
exon.20344 chr1 26513683 26513752 Zm00004b000759 26513107 26516991 Zm00004b000759c Zm00004b000759,Zm00004b000760 simMerged
exon.20344 chr1 26513683 26513752 Zm00004b000759c 26513107 26516991 Zm00004b000759c Zm00004b000759,Zm00004b000760 simMerged
exon.20345 chr1 26513876 26513994 Zm00004b000759 26513107 26516991 Zm00004b000759c Zm00004b000759,Zm00004b000760 simMerged
exon.20345 chr1 26513876 26513994 Zm00004b000759c 26513107 26516991 Zm00004b000759c Zm00004b000759,Zm00004b000760 simMerged
exon.20346 chr1 26515136 26515844 Zm00004b000759 26513107 26516991 Zm00004b000759c Zm00004b000759,Zm00004b000760 simMerged
exon.20346 chr1 26515136 26515844 Zm00004b000759c 26513107 26516991 Zm00004b000759c Zm00004b000759,Zm00004b000760 simMerged
exon.20347 chr1 26516544 26516991 Zm00004b000759 26513107 26516991 Zm00004b000759c Zm00004b000759,Zm00004b000760 simMerged
exon.20347 chr1 26516544 26516991 Zm00004b000759c 26513107 26516991 Zm00004b000759c Zm00004b000759,Zm00004b000760 simMerged
exon.20579 chr1 26621262 26621618 Zm00004b000767 26621262 26631788 Zm00004b000767c Zm00004b000767,Zm00004b000768 simMerged
exon.20579 chr1 26621262 26621618 Zm00004b000767c 26621262 26631788 Zm00004b000767c Zm00004b000767,Zm00004b000768 simMerged
exon.20580 chr1 26622886 26622955 Zm00004b000767 26621262 26631788 Zm00004b000767c Zm00004b000767,Zm00004b000768 simMerged
exon.20580 chr1 26622886 26622955 Zm00004b000767c 26621262 26631788 Zm00004b000767c Zm00004b000767,Zm00004b000768 simMerged
exon.20581 chr1 26623466 26623512 Zm00004b000767 26621262 26631788 Zm00004b000767c Zm00004b000767,Zm00004b000768 simMerged
exon.20581 chr1 26623466 26623512 Zm00004b000767c 26621262 26631788 Zm00004b000767c Zm00004b000767,Zm00004b000768 simMerged
exon.20582 chr1 26623663 26623771 Zm00004b000767 26621262 26631788 Zm00004b000767c Zm00004b000767,Zm00004b000768 simMerged
exon.20582 chr1 26623663 26623771 Zm00004b000767c 26621262 26631788 Zm00004b000767c Zm00004b000767,Zm00004b000768 simMerged
exon.20583 chr1 26623980 26624065 Zm00004b000767 26621262 26631788 Zm00004b000767c Zm00004b000767,Zm00004b000768 simMerged
exon.20583 chr1 26623980 26624065 Zm00004b000767c 26621262 26631788 Zm00004b000767c Zm00004b000767,Zm00004b000768 simMerged
exon.20584 chr1 26629455 26629622 Zm00004b000767 26621262 26631788 Zm00004b000767c Zm00004b000767,Zm00004b000768 simMerged
exon.20584 chr1 26629455 26629622 Zm00004b000767c 26621262 26631788 Zm00004b000767c Zm00004b000767,Zm00004b000768 simMerged
exon.20585 chr1 26630153 26630243 Zm00004b000767 26621262 26631788 Zm00004b000767c Zm00004b000767,Zm00004b000768 simMerged
exon.20585 chr1 26630153 26630243 Zm00004b000767c 26621262 26631788 Zm00004b000767c Zm00004b000767,Zm00004b000768 simMerged
exon.20586 chr1 26630690 26630817 Zm00004b000767 26621262 26631788 Zm00004b000767c Zm00004b000767,Zm00004b000768 simMerged
exon.20586 chr1 26630690 26630817 Zm00004b000767c 26621262 26631788 Zm00004b000767c Zm00004b000767,Zm00004b000768 simMerged
exon.20587 chr1 26630899 26630985 Zm00004b000767 26621262 26631788 Zm00004b000767c Zm00004b000767,Zm00004b000768 simMerged
exon.20587 chr1 26630899 26630985 Zm00004b000767c 26621262 26631788 Zm00004b000767c Zm00004b000767,Zm00004b000768 simMerged
exon.20588 chr1 26631076 26631619 Zm00004b000767 26621262 26631788 Zm00004b000767c Zm00004b000767,Zm00004b000768 simMerged
exon.20588 chr1 26631076 26631619 Zm00004b000767c 26621262 26631788 Zm00004b000767c Zm00004b000767,Zm00004b000768 simMerged
exon.20589 chr1 26631645 26631788 Zm00004b000767 26621262 26631788 Zm00004b000767c Zm00004b000767,Zm00004b000768 simMerged
exon.20589 chr1 26631645 26631788 Zm00004b000767c 26621262 26631788 Zm00004b000767c Zm00004b000767,Zm00004b000768 simMerged
exon.20620 chr1 26679537 26680366 Zm00004b000769 26679537 26668658 Zm00004b000769c Zm00004b000769,Zm00004b000770 simMerged
exon.20620 chr1 26679537 26680366 Zm00004b000769c 26679537 26668658 Zm00004b000769c Zm00004b000769,Zm00004b000770 simMerged
exon.20621 chr1 26678689 26678853 Zm00004b000769 26679537 26668658 Zm00004b000769c Zm00004b000769,Zm00004b000770 simMerged
exon.20621 chr1 26678689 26678853 Zm00004b000769c 26679537 26668658 Zm00004b000769c Zm00004b000769,Zm00004b000770 simMerged
exon.20622 chr1 26678467 26678604 Zm00004b000769 26679537 26668658 Zm00004b000769c Zm00004b000769,Zm00004b000770 simMerged
exon.20622 chr1 26678467 26678604 Zm00004b000769c 26679537 26668658 Zm00004b000769c Zm00004b000769,Zm00004b000770 simMerged
exon.20623 chr1 26678221 26678372 Zm00004b000769 26679537 26668658 Zm00004b000769c Zm00004b000769,Zm00004b000770 simMerged
exon.20623 chr1 26678221 26678372 Zm00004b000769c 26679537 26668658 Zm00004b000769c Zm00004b000769,Zm00004b000770 simMerged
exon.20624 chr1 26677988 26678096 Zm00004b000769 26679537 26668658 Zm00004b000769c Zm00004b000769,Zm00004b000770 simMerged
exon.20624 chr1 26677988 26678096 Zm00004b000769c 26679537 26668658 Zm00004b000769c Zm00004b000769,Zm00004b000770 simMerged
exon.20625 chr1 26677094 26677192 Zm00004b000769 26679537 26668658 Zm00004b000769c Zm00004b000769,Zm00004b000770 simMerged
exon.20625 chr1 26677094 26677192 Zm00004b000769c 26679537 26668658 Zm00004b000769c Zm00004b000769,Zm00004b000770 simMerged
exon.20626 chr1 26676488 26676595 Zm00004b000769 26679537 26668658 Zm00004b000769c Zm00004b000769,Zm00004b000770 simMerged
exon.20626 chr1 26676488 26676595 Zm00004b000769c 26679537 26668658 Zm00004b000769c Zm00004b000769,Zm00004b000770 simMerged
exon.20627 chr1 26675491 26676113 Zm00004b000769 26679537 26668658 Zm00004b000769c Zm00004b000769,Zm00004b000770 simMerged
exon.20627 chr1 26675491 26676113 Zm00004b000769c 26679537 26668658 Zm00004b000769c Zm00004b000769,Zm00004b000770 simMerged
exon.20628 chr1 26668613 26668658 Zm00004b000769 26679537 26668658 Zm00004b000769c Zm00004b000769,Zm00004b000770 simMerged
exon.20628 chr1 26668613 26668658 Zm00004b000769c 26679537 26668658 Zm00004b000769c Zm00004b000769,Zm00004b000770 simMerged
exon.20669 chr1 26714487 26714846 Zm00004b000772 26714487 26714846 Zm00004b000772c Zm00004b000772,Zm00004b000773 simMerged
exon.20669 chr1 26714487 26714846 Zm00004b000772c 26714487 26714846 Zm00004b000772c Zm00004b000772,Zm00004b000773 simMerged
exon.20754 chr1 26935132 26935287 Zm00004b000776 26935132 26942004 Zm00004b000776c Zm00004b000776,Zm00004b000777 simMerged
exon.20754 chr1 26935132 26935287 Zm00004b000776c 26935132 26942004 Zm00004b000776c Zm00004b000776,Zm00004b000777 simMerged
exon.20755 chr1 26935434 26935508 Zm00004b000776 26935132 26942004 Zm00004b000776c Zm00004b000776,Zm00004b000777 simMerged
exon.20755 chr1 26935434 26935508 Zm00004b000776c 26935132 26942004 Zm00004b000776c Zm00004b000776,Zm00004b000777 simMerged
exon.20756 chr1 26941897 26942004 Zm00004b000776 26935132 26942004 Zm00004b000776c Zm00004b000776,Zm00004b000777 simMerged
exon.20756 chr1 26941897 26942004 Zm00004b000776c 26935132 26942004 Zm00004b000776c Zm00004b000776,Zm00004b000777 simMerged
exon.21000 chr1 27340823 27341198 Zm00004b000784 27340823 27344552 Zm00004b000784c Zm00004b000784,Zm00004b000785 simMerged
exon.21000 chr1 27340823 27341198 Zm00004b000784c 27340823 27344552 Zm00004b000784c Zm00004b000784,Zm00004b000785 simMerged
exon.21001 chr1 27341361 27341507 Zm00004b000784 27340823 27344552 Zm00004b000784c Zm00004b000784,Zm00004b000785 simMerged
exon.21001 chr1 27341361 27341507 Zm00004b000784c 27340823 27344552 Zm00004b000784c Zm00004b000784,Zm00004b000785 simMerged
exon.21002 chr1 27341618 27341827 Zm00004b000784 27340823 27344552 Zm00004b000784c Zm00004b000784,Zm00004b000785 simMerged
exon.21002 chr1 27341618 27341827 Zm00004b000784c 27340823 27344552 Zm00004b000784c Zm00004b000784,Zm00004b000785 simMerged
exon.21003 chr1 27341912 27342089 Zm00004b000784 27340823 27344552 Zm00004b000784c Zm00004b000784,Zm00004b000785 simMerged
exon.21003 chr1 27341912 27342089 Zm00004b000784c 27340823 27344552 Zm00004b000784c Zm00004b000784,Zm00004b000785 simMerged
exon.21004 chr1 27342193 27342460 Zm00004b000784 27340823 27344552 Zm00004b000784c Zm00004b000784,Zm00004b000785 simMerged
exon.21004 chr1 27342193 27342460 Zm00004b000784c 27340823 27344552 Zm00004b000784c Zm00004b000784,Zm00004b000785 simMerged
exon.21005 chr1 27342552 27342654 Zm00004b000784 27340823 27344552 Zm00004b000784c Zm00004b000784,Zm00004b000785 simMerged
exon.21005 chr1 27342552 27342654 Zm00004b000784c 27340823 27344552 Zm00004b000784c Zm00004b000784,Zm00004b000785 simMerged
exon.21006 chr1 27342779 27342903 Zm00004b000784 27340823 27344552 Zm00004b000784c Zm00004b000784,Zm00004b000785 simMerged
exon.21006 chr1 27342779 27342903 Zm00004b000784c 27340823 27344552 Zm00004b000784c Zm00004b000784,Zm00004b000785 simMerged
exon.21007 chr1 27342994 27343072 Zm00004b000784 27340823 27344552 Zm00004b000784c Zm00004b000784,Zm00004b000785 simMerged
exon.21007 chr1 27342994 27343072 Zm00004b000784c 27340823 27344552 Zm00004b000784c Zm00004b000784,Zm00004b000785 simMerged
exon.21008 chr1 27343156 27343300 Zm00004b000784 27340823 27344552 Zm00004b000784c Zm00004b000784,Zm00004b000785 simMerged
exon.21008 chr1 27343156 27343300 Zm00004b000784c 27340823 27344552 Zm00004b000784c Zm00004b000784,Zm00004b000785 simMerged
exon.21009 chr1 27343380 27343540 Zm00004b000784 27340823 27344552 Zm00004b000784c Zm00004b000784,Zm00004b000785 simMerged
exon.21009 chr1 27343380 27343540 Zm00004b000784c 27340823 27344552 Zm00004b000784c Zm00004b000784,Zm00004b000785 simMerged
exon.21010 chr1 27343624 27343744 Zm00004b000784 27340823 27344552 Zm00004b000784c Zm00004b000784,Zm00004b000785 simMerged
exon.21010 chr1 27343624 27343744 Zm00004b000784c 27340823 27344552 Zm00004b000784c Zm00004b000784,Zm00004b000785 simMerged
exon.21011 chr1 27343856 27344070 Zm00004b000784 27340823 27344552 Zm00004b000784c Zm00004b000784,Zm00004b000785 simMerged
exon.21011 chr1 27343856 27344070 Zm00004b000784c 27340823 27344552 Zm00004b000784c Zm00004b000784,Zm00004b000785 simMerged
exon.21012 chr1 27344260 27344552 Zm00004b000784 27340823 27344552 Zm00004b000784c Zm00004b000784,Zm00004b000785 simMerged
exon.21012 chr1 27344260 27344552 Zm00004b000784c 27340823 27344552 Zm00004b000784c Zm00004b000784,Zm00004b000785 simMerged
exon.21044 chr1 27480519 27480892 Zm00004b000786 27480519 27476863 Zm00004b000786c Zm00004b000786,Zm00004b000787 simMerged
exon.21044 chr1 27480519 27480892 Zm00004b000786c 27480519 27476863 Zm00004b000786c Zm00004b000786,Zm00004b000787 simMerged
exon.21045 chr1 27479661 27480312 Zm00004b000786 27480519 27476863 Zm00004b000786c Zm00004b000786,Zm00004b000787 simMerged
exon.21045 chr1 27479661 27480312 Zm00004b000786c 27480519 27476863 Zm00004b000786c Zm00004b000786,Zm00004b000787 simMerged
exon.21046 chr1 27478824 27479433 Zm00004b000786 27480519 27476863 Zm00004b000786c Zm00004b000786,Zm00004b000787 simMerged
exon.21046 chr1 27478824 27479433 Zm00004b000786c 27480519 27476863 Zm00004b000786c Zm00004b000786,Zm00004b000787 simMerged
exon.21047 chr1 27476987 27478664 Zm00004b000786 27480519 27476863 Zm00004b000786c Zm00004b000786,Zm00004b000787 simMerged
exon.21047 chr1 27476987 27478664 Zm00004b000786c 27480519 27476863 Zm00004b000786c Zm00004b000786,Zm00004b000787 simMerged
exon.21048 chr1 27476813 27476863 Zm00004b000786 27480519 27476863 Zm00004b000786c Zm00004b000786,Zm00004b000787 simMerged
exon.21048 chr1 27476813 27476863 Zm00004b000786c 27480519 27476863 Zm00004b000786c Zm00004b000786,Zm00004b000787 simMerged
exon.21296 chr1 28058867 28059782 Zm00004b000797 28058867 28065328 Zm00004b000797c Zm00004b000797,Zm00004b000798 simMerged
exon.21296 chr1 28058867 28059782 Zm00004b000797c 28058867 28065328 Zm00004b000797c Zm00004b000797,Zm00004b000798 simMerged
exon.21297 chr1 28060892 28061027 Zm00004b000797 28058867 28065328 Zm00004b000797c Zm00004b000797,Zm00004b000798 simMerged
exon.21297 chr1 28060892 28061027 Zm00004b000797c 28058867 28065328 Zm00004b000797c Zm00004b000797,Zm00004b000798 simMerged
exon.21298 chr1 28061225 28061435 Zm00004b000797 28058867 28065328 Zm00004b000797c Zm00004b000797,Zm00004b000798 simMerged
exon.21298 chr1 28061225 28061435 Zm00004b000797c 28058867 28065328 Zm00004b000797c Zm00004b000797,Zm00004b000798 simMerged
exon.21299 chr1 28061523 28061729 Zm00004b000797 28058867 28065328 Zm00004b000797c Zm00004b000797,Zm00004b000798 simMerged
exon.21299 chr1 28061523 28061729 Zm00004b000797c 28058867 28065328 Zm00004b000797c Zm00004b000797,Zm00004b000798 simMerged
exon.21300 chr1 28062378 28062958 Zm00004b000797 28058867 28065328 Zm00004b000797c Zm00004b000797,Zm00004b000798 simMerged
exon.21300 chr1 28062378 28062958 Zm00004b000797c 28058867 28065328 Zm00004b000797c Zm00004b000797,Zm00004b000798 simMerged
exon.21301 chr1 28063096 28065328 Zm00004b000797 28058867 28065328 Zm00004b000797c Zm00004b000797,Zm00004b000798 simMerged
exon.21301 chr1 28063096 28065328 Zm00004b000797c 28058867 28065328 Zm00004b000797c Zm00004b000797,Zm00004b000798 simMerged
exon.21350 chr1 28082720 28083346 Zm00004b000799 28082720 28087167 Zm00004b000799c Zm00004b000799,Zm00004b000800 simMerged
exon.21350 chr1 28082720 28083346 Zm00004b000799c 28082720 28087167 Zm00004b000799c Zm00004b000799,Zm00004b000800 simMerged
exon.21351 chr1 28083458 28083793 Zm00004b000799 28082720 28087167 Zm00004b000799c Zm00004b000799,Zm00004b000800 simMerged
exon.21351 chr1 28083458 28083793 Zm00004b000799c 28082720 28087167 Zm00004b000799c Zm00004b000799,Zm00004b000800 simMerged
exon.21352 chr1 28083903 28084187 Zm00004b000799 28082720 28087167 Zm00004b000799c Zm00004b000799,Zm00004b000800 simMerged
exon.21352 chr1 28083903 28084187 Zm00004b000799c 28082720 28087167 Zm00004b000799c Zm00004b000799,Zm00004b000800 simMerged
exon.21353 chr1 28086178 28086405 Zm00004b000799 28082720 28087167 Zm00004b000799c Zm00004b000799,Zm00004b000800 simMerged
exon.21353 chr1 28086178 28086405 Zm00004b000799c 28082720 28087167 Zm00004b000799c Zm00004b000799,Zm00004b000800 simMerged
exon.21354 chr1 28087000 28087167 Zm00004b000799 28082720 28087167 Zm00004b000799c Zm00004b000799,Zm00004b000800 simMerged
exon.21354 chr1 28087000 28087167 Zm00004b000799c 28082720 28087167 Zm00004b000799c Zm00004b000799,Zm00004b000800 simMerged
exon.21482 chr1 28391038 28391502 Zm00004b000808 28391038 28390923 Zm00004b000808c Zm00004b000808,Zm00004b000809 simMerged
exon.21482 chr1 28391038 28391502 Zm00004b000808c 28391038 28390923 Zm00004b000808c Zm00004b000808,Zm00004b000809 simMerged
exon.21483 chr1 28390789 28390923 Zm00004b000808 28391038 28390923 Zm00004b000808c Zm00004b000808,Zm00004b000809 simMerged
exon.21483 chr1 28390789 28390923 Zm00004b000808c 28391038 28390923 Zm00004b000808c Zm00004b000808,Zm00004b000809 simMerged
exon.21668 chr1 28684399 28684824 Zm00004b000813 28684399 28689816 Zm00004b000813c Zm00004b000813,Zm00004b000814 simMerged
exon.21668 chr1 28684399 28684824 Zm00004b000813c 28684399 28689816 Zm00004b000813c Zm00004b000813,Zm00004b000814 simMerged
exon.21669 chr1 28686785 28688041 Zm00004b000813 28684399 28689816 Zm00004b000813c Zm00004b000813,Zm00004b000814 simMerged
exon.21669 chr1 28686785 28688041 Zm00004b000813c 28684399 28689816 Zm00004b000813c Zm00004b000813,Zm00004b000814 simMerged
exon.21670 chr1 28688137 28689816 Zm00004b000813 28684399 28689816 Zm00004b000813c Zm00004b000813,Zm00004b000814 simMerged
exon.21670 chr1 28688137 28689816 Zm00004b000813c 28684399 28689816 Zm00004b000813c Zm00004b000813,Zm00004b000814 simMerged
exon.21713 chr1 28849929 28849996 Zm00004b000816 28849929 28848224 Zm00004b000816c Zm00004b000816,Zm00004b000817 simMerged
exon.21713 chr1 28849929 28849996 Zm00004b000816c 28849929 28848224 Zm00004b000816c Zm00004b000816,Zm00004b000817 simMerged
exon.21714 chr1 28848297 28848441 Zm00004b000816 28849929 28848224 Zm00004b000816c Zm00004b000816,Zm00004b000817 simMerged
exon.21714 chr1 28848297 28848441 Zm00004b000816c 28849929 28848224 Zm00004b000816c Zm00004b000816,Zm00004b000817 simMerged
exon.21715 chr1 28845966 28848224 Zm00004b000816 28849929 28848224 Zm00004b000816c Zm00004b000816,Zm00004b000817 simMerged
exon.21715 chr1 28845966 28848224 Zm00004b000816c 28849929 28848224 Zm00004b000816c Zm00004b000816,Zm00004b000817 simMerged
exon.21741 chr1 28922750 28922879 Zm00004b000818 28922750 28918231 Zm00004b000818c Zm00004b000818,Zm00004b000819 simMerged
exon.21741 chr1 28922750 28922879 Zm00004b000818c 28922750 28918231 Zm00004b000818c Zm00004b000818,Zm00004b000819 simMerged
exon.21742 chr1 28921904 28921956 Zm00004b000818 28922750 28918231 Zm00004b000818c Zm00004b000818,Zm00004b000819 simMerged
exon.21742 chr1 28921904 28921956 Zm00004b000818c 28922750 28918231 Zm00004b000818c Zm00004b000818,Zm00004b000819 simMerged
exon.21743 chr1 28920792 28920961 Zm00004b000818 28922750 28918231 Zm00004b000818c Zm00004b000818,Zm00004b000819 simMerged
exon.21743 chr1 28920792 28920961 Zm00004b000818c 28922750 28918231 Zm00004b000818c Zm00004b000818,Zm00004b000819 simMerged
exon.21744 chr1 28920570 28920713 Zm00004b000818 28922750 28918231 Zm00004b000818c Zm00004b000818,Zm00004b000819 simMerged
exon.21744 chr1 28920570 28920713 Zm00004b000818c 28922750 28918231 Zm00004b000818c Zm00004b000818,Zm00004b000819 simMerged
exon.21745 chr1 28920357 28920502 Zm00004b000818 28922750 28918231 Zm00004b000818c Zm00004b000818,Zm00004b000819 simMerged
exon.21745 chr1 28920357 28920502 Zm00004b000818c 28922750 28918231 Zm00004b000818c Zm00004b000818,Zm00004b000819 simMerged
exon.21746 chr1 28918194 28918231 Zm00004b000818 28922750 28918231 Zm00004b000818c Zm00004b000818,Zm00004b000819 simMerged
exon.21746 chr1 28918194 28918231 Zm00004b000818c 28922750 28918231 Zm00004b000818c Zm00004b000818,Zm00004b000819 simMerged
exon.21798 chr1 28937972 28938315 Zm00004b000820 28937972 28937576 Zm00004b000820c Zm00004b000820,Zm00004b000821 simMerged
exon.21798 chr1 28937972 28938315 Zm00004b000820c 28937972 28937576 Zm00004b000820c Zm00004b000820,Zm00004b000821 simMerged
exon.21799 chr1 28937722 28937829 Zm00004b000820 28937972 28937576 Zm00004b000820c Zm00004b000820,Zm00004b000821 simMerged
exon.21799 chr1 28937722 28937829 Zm00004b000820c 28937972 28937576 Zm00004b000820c Zm00004b000820,Zm00004b000821 simMerged
exon.21800 chr1 28936686 28937576 Zm00004b000820 28937972 28937576 Zm00004b000820c Zm00004b000820,Zm00004b000821 simMerged
exon.21800 chr1 28936686 28937576 Zm00004b000820c 28937972 28937576 Zm00004b000820c Zm00004b000820,Zm00004b000821 simMerged
exon.22441 chr1 29549585 29550347 Zm00004b000831 29549585 29552633 Zm00004b000831c Zm00004b000831,Zm00004b000832 simMerged
exon.22441 chr1 29549585 29550347 Zm00004b000831c 29549585 29552633 Zm00004b000831c Zm00004b000831,Zm00004b000832 simMerged
exon.22442 chr1 29551746 29552633 Zm00004b000831 29549585 29552633 Zm00004b000831c Zm00004b000831,Zm00004b000832 simMerged
exon.22442 chr1 29551746 29552633 Zm00004b000831c 29549585 29552633 Zm00004b000831c Zm00004b000831,Zm00004b000832 simMerged
exon.22473 chr1 29574224 29575216 Zm00004b000833 29574224 29575216 Zm00004b000833c Zm00004b000833,Zm00004b000834 simMerged
exon.22473 chr1 29574224 29575216 Zm00004b000833c 29574224 29575216 Zm00004b000833c Zm00004b000833,Zm00004b000834 simMerged
exon.22537 chr1 29618769 29620187 Zm00004b000837 29618769 29620187 Zm00004b000837c Zm00004b000837,Zm00004b000838 simMerged
exon.22537 chr1 29618769 29620187 Zm00004b000837c 29618769 29620187 Zm00004b000837c Zm00004b000837,Zm00004b000838 simMerged
exon.22595 chr1 29841746 29843197 Zm00004b000842 29841746 29843197 Zm00004b000842c Zm00004b000842,Zm00004b000843 simMerged
exon.22595 chr1 29841746 29843197 Zm00004b000842c 29841746 29843197 Zm00004b000842c Zm00004b000842,Zm00004b000843 simMerged
exon.22685 chr1 30018289 30018322 Zm00004b000845 30018289 30017608 Zm00004b000845c Zm00004b000845,Zm00004b000846 simMerged
exon.22685 chr1 30018289 30018322 Zm00004b000845c 30018289 30017608 Zm00004b000845c Zm00004b000845,Zm00004b000846 simMerged
exon.22686 chr1 30017292 30017608 Zm00004b000845 30018289 30017608 Zm00004b000845c Zm00004b000845,Zm00004b000846 simMerged
exon.22686 chr1 30017292 30017608 Zm00004b000845c 30018289 30017608 Zm00004b000845c Zm00004b000845,Zm00004b000846 simMerged
exon.22692 chr1 30027341 30027979 Zm00004b000847 30027341 30027190 Zm00004b000847c Zm00004b000847,Zm00004b000848 simMerged
exon.22692 chr1 30027341 30027979 Zm00004b000847c 30027341 30027190 Zm00004b000847c Zm00004b000847,Zm00004b000848 simMerged
exon.22693 chr1 30026693 30027190 Zm00004b000847 30027341 30027190 Zm00004b000847c Zm00004b000847,Zm00004b000848 simMerged
exon.22693 chr1 30026693 30027190 Zm00004b000847c 30027341 30027190 Zm00004b000847c Zm00004b000847,Zm00004b000848 simMerged
exon.22846 chr1 30179378 30179871 Zm00004b000851 30179378 30184861 Zm00004b000851c Zm00004b000851,Zm00004b000852 simMerged
exon.22846 chr1 30179378 30179871 Zm00004b000851c 30179378 30184861 Zm00004b000851c Zm00004b000851,Zm00004b000852 simMerged
exon.22847 chr1 30180406 30181942 Zm00004b000851 30179378 30184861 Zm00004b000851c Zm00004b000851,Zm00004b000852 simMerged
exon.22847 chr1 30180406 30181942 Zm00004b000851c 30179378 30184861 Zm00004b000851c Zm00004b000851,Zm00004b000852 simMerged
exon.22848 chr1 30181974 30182753 Zm00004b000851 30179378 30184861 Zm00004b000851c Zm00004b000851,Zm00004b000852 simMerged
exon.22848 chr1 30181974 30182753 Zm00004b000851c 30179378 30184861 Zm00004b000851c Zm00004b000851,Zm00004b000852 simMerged
exon.22849 chr1 30182858 30183035 Zm00004b000851 30179378 30184861 Zm00004b000851c Zm00004b000851,Zm00004b000852 simMerged
exon.22849 chr1 30182858 30183035 Zm00004b000851c 30179378 30184861 Zm00004b000851c Zm00004b000851,Zm00004b000852 simMerged
exon.22850 chr1 30183129 30183223 Zm00004b000851 30179378 30184861 Zm00004b000851c Zm00004b000851,Zm00004b000852 simMerged
exon.22850 chr1 30183129 30183223 Zm00004b000851c 30179378 30184861 Zm00004b000851c Zm00004b000851,Zm00004b000852 simMerged
exon.22851 chr1 30183314 30183457 Zm00004b000851 30179378 30184861 Zm00004b000851c Zm00004b000851,Zm00004b000852 simMerged
exon.22851 chr1 30183314 30183457 Zm00004b000851c 30179378 30184861 Zm00004b000851c Zm00004b000851,Zm00004b000852 simMerged
exon.22852 chr1 30183566 30183631 Zm00004b000851 30179378 30184861 Zm00004b000851c Zm00004b000851,Zm00004b000852 simMerged
exon.22852 chr1 30183566 30183631 Zm00004b000851c 30179378 30184861 Zm00004b000851c Zm00004b000851,Zm00004b000852 simMerged
exon.22853 chr1 30183724 30183792 Zm00004b000851 30179378 30184861 Zm00004b000851c Zm00004b000851,Zm00004b000852 simMerged
exon.22853 chr1 30183724 30183792 Zm00004b000851c 30179378 30184861 Zm00004b000851c Zm00004b000851,Zm00004b000852 simMerged
exon.22854 chr1 30183892 30183954 Zm00004b000851 30179378 30184861 Zm00004b000851c Zm00004b000851,Zm00004b000852 simMerged
exon.22854 chr1 30183892 30183954 Zm00004b000851c 30179378 30184861 Zm00004b000851c Zm00004b000851,Zm00004b000852 simMerged
exon.22855 chr1 30184033 30184209 Zm00004b000851 30179378 30184861 Zm00004b000851c Zm00004b000851,Zm00004b000852 simMerged
exon.22855 chr1 30184033 30184209 Zm00004b000851c 30179378 30184861 Zm00004b000851c Zm00004b000851,Zm00004b000852 simMerged
exon.22856 chr1 30184282 30184861 Zm00004b000851 30179378 30184861 Zm00004b000851c Zm00004b000851,Zm00004b000852 simMerged
exon.22856 chr1 30184282 30184861 Zm00004b000851c 30179378 30184861 Zm00004b000851c Zm00004b000851,Zm00004b000852 simMerged
exon.22883 chr1 30187197 30187412 Zm00004b000853 30187197 30187658 Zm00004b000853c Zm00004b000853,Zm00004b000854 simMerged
exon.22883 chr1 30187197 30187412 Zm00004b000853c 30187197 30187658 Zm00004b000853c Zm00004b000853,Zm00004b000854 simMerged
exon.22884 chr1 30187494 30187658 Zm00004b000853 30187197 30187658 Zm00004b000853c Zm00004b000853,Zm00004b000854 simMerged
exon.22884 chr1 30187494 30187658 Zm00004b000853c 30187197 30187658 Zm00004b000853c Zm00004b000853,Zm00004b000854 simMerged
exon.22900 chr1 30261482 30261976 Zm00004b000855 30261482 30270624 Zm00004b000855c Zm00004b000855,Zm00004b000856 simMerged
exon.22900 chr1 30261482 30261976 Zm00004b000855c 30261482 30270624 Zm00004b000855c Zm00004b000855,Zm00004b000856 simMerged
exon.22901 chr1 30262065 30262130 Zm00004b000855 30261482 30270624 Zm00004b000855c Zm00004b000855,Zm00004b000856 simMerged
exon.22901 chr1 30262065 30262130 Zm00004b000855c 30261482 30270624 Zm00004b000855c Zm00004b000855,Zm00004b000856 simMerged
exon.22902 chr1 30270096 30270624 Zm00004b000855 30261482 30270624 Zm00004b000855c Zm00004b000855,Zm00004b000856 simMerged
exon.22902 chr1 30270096 30270624 Zm00004b000855c 30261482 30270624 Zm00004b000855c Zm00004b000855,Zm00004b000856 simMerged
exon.23009 chr1 30480275 30481455 Zm00004b000859 30480275 30478578 Zm00004b000859c Zm00004b000859,Zm00004b000860 simMerged
exon.23009 chr1 30480275 30481455 Zm00004b000859c 30480275 30478578 Zm00004b000859c Zm00004b000859,Zm00004b000860 simMerged
exon.23010 chr1 30479192 30479439 Zm00004b000859 30480275 30478578 Zm00004b000859c Zm00004b000859,Zm00004b000860 simMerged
exon.23010 chr1 30479192 30479439 Zm00004b000859c 30480275 30478578 Zm00004b000859c Zm00004b000859,Zm00004b000860 simMerged
exon.23011 chr1 30478969 30479105 Zm00004b000859 30480275 30478578 Zm00004b000859c Zm00004b000859,Zm00004b000860 simMerged
exon.23011 chr1 30478969 30479105 Zm00004b000859c 30480275 30478578 Zm00004b000859c Zm00004b000859,Zm00004b000860 simMerged
exon.23012 chr1 30478159 30478578 Zm00004b000859 30480275 30478578 Zm00004b000859c Zm00004b000859,Zm00004b000860 simMerged
exon.23012 chr1 30478159 30478578 Zm00004b000859c 30480275 30478578 Zm00004b000859c Zm00004b000859,Zm00004b000860 simMerged
exon.23201 chr1 31381949 31382454 Zm00004b000877 31381949 31376360 Zm00004b000877c Zm00004b000877,Zm00004b000878 simMerged
exon.23201 chr1 31381949 31382454 Zm00004b000877c 31381949 31376360 Zm00004b000877c Zm00004b000877,Zm00004b000878 simMerged
exon.23202 chr1 31381440 31381767 Zm00004b000877 31381949 31376360 Zm00004b000877c Zm00004b000877,Zm00004b000878 simMerged
exon.23202 chr1 31381440 31381767 Zm00004b000877c 31381949 31376360 Zm00004b000877c Zm00004b000877,Zm00004b000878 simMerged
exon.23203 chr1 31381096 31381248 Zm00004b000877 31381949 31376360 Zm00004b000877c Zm00004b000877,Zm00004b000878 simMerged
exon.23203 chr1 31381096 31381248 Zm00004b000877c 31381949 31376360 Zm00004b000877c Zm00004b000877,Zm00004b000878 simMerged
exon.23204 chr1 31378419 31378670 Zm00004b000877 31381949 31376360 Zm00004b000877c Zm00004b000877,Zm00004b000878 simMerged
exon.23204 chr1 31378419 31378670 Zm00004b000877c 31381949 31376360 Zm00004b000877c Zm00004b000877,Zm00004b000878 simMerged
exon.23205 chr1 31378145 31378237 Zm00004b000877 31381949 31376360 Zm00004b000877c Zm00004b000877,Zm00004b000878 simMerged
exon.23205 chr1 31378145 31378237 Zm00004b000877c 31381949 31376360 Zm00004b000877c Zm00004b000877,Zm00004b000878 simMerged
exon.23206 chr1 31377724 31377740 Zm00004b000877 31381949 31376360 Zm00004b000877c Zm00004b000877,Zm00004b000878 simMerged
exon.23206 chr1 31377724 31377740 Zm00004b000877c 31381949 31376360 Zm00004b000877c Zm00004b000877,Zm00004b000878 simMerged
exon.23207 chr1 31377446 31377549 Zm00004b000877 31381949 31376360 Zm00004b000877c Zm00004b000877,Zm00004b000878 simMerged
exon.23207 chr1 31377446 31377549 Zm00004b000877c 31381949 31376360 Zm00004b000877c Zm00004b000877,Zm00004b000878 simMerged
exon.23208 chr1 31377184 31377290 Zm00004b000877 31381949 31376360 Zm00004b000877c Zm00004b000877,Zm00004b000878 simMerged
exon.23208 chr1 31377184 31377290 Zm00004b000877c 31381949 31376360 Zm00004b000877c Zm00004b000877,Zm00004b000878 simMerged
exon.23209 chr1 31375821 31376360 Zm00004b000877 31381949 31376360 Zm00004b000877c Zm00004b000877,Zm00004b000878 simMerged
exon.23209 chr1 31375821 31376360 Zm00004b000877c 31381949 31376360 Zm00004b000877c Zm00004b000877,Zm00004b000878 simMerged
exon.23713 chr1 31914584 31915126 Zm00004b000887 31914584 31910632 Zm00004b000887c Zm00004b000887,Zm00004b000888 simMerged
exon.23713 chr1 31914584 31915126 Zm00004b000887c 31914584 31910632 Zm00004b000887c Zm00004b000887,Zm00004b000888 simMerged
exon.23714 chr1 31912924 31913096 Zm00004b000887 31914584 31910632 Zm00004b000887c Zm00004b000887,Zm00004b000888 simMerged
exon.23714 chr1 31912924 31913096 Zm00004b000887c 31914584 31910632 Zm00004b000887c Zm00004b000887,Zm00004b000888 simMerged
exon.23715 chr1 31912652 31912850 Zm00004b000887 31914584 31910632 Zm00004b000887c Zm00004b000887,Zm00004b000888 simMerged
exon.23715 chr1 31912652 31912850 Zm00004b000887c 31914584 31910632 Zm00004b000887c Zm00004b000887,Zm00004b000888 simMerged
exon.23716 chr1 31912304 31912482 Zm00004b000887 31914584 31910632 Zm00004b000887c Zm00004b000887,Zm00004b000888 simMerged
exon.23716 chr1 31912304 31912482 Zm00004b000887c 31914584 31910632 Zm00004b000887c Zm00004b000887,Zm00004b000888 simMerged
exon.23717 chr1 31912120 31912207 Zm00004b000887 31914584 31910632 Zm00004b000887c Zm00004b000887,Zm00004b000888 simMerged
exon.23717 chr1 31912120 31912207 Zm00004b000887c 31914584 31910632 Zm00004b000887c Zm00004b000887,Zm00004b000888 simMerged
exon.23718 chr1 31911311 31911483 Zm00004b000887 31914584 31910632 Zm00004b000887c Zm00004b000887,Zm00004b000888 simMerged
exon.23718 chr1 31911311 31911483 Zm00004b000887c 31914584 31910632 Zm00004b000887c Zm00004b000887,Zm00004b000888 simMerged
exon.23719 chr1 31910031 31910632 Zm00004b000887 31914584 31910632 Zm00004b000887c Zm00004b000887,Zm00004b000888 simMerged
exon.23719 chr1 31910031 31910632 Zm00004b000887c 31914584 31910632 Zm00004b000887c Zm00004b000887,Zm00004b000888 simMerged
exon.23765 chr1 32191341 32191541 Zm00004b000892 32191341 32191541 Zm00004b000892c Zm00004b000892,Zm00004b000893 simMerged
exon.23765 chr1 32191341 32191541 Zm00004b000892c 32191341 32191541 Zm00004b000892c Zm00004b000892,Zm00004b000893 simMerged
exon.23862 chr1 32384405 32384821 Zm00004b000898 32384405 32384821 Zm00004b000898c Zm00004b000898,Zm00004b000899 simMerged
exon.23862 chr1 32384405 32384821 Zm00004b000898c 32384405 32384821 Zm00004b000898c Zm00004b000898,Zm00004b000899 simMerged
exon.23991 chr1 32663983 32664051 Zm00004b000903 32663983 32660807 Zm00004b000903c Zm00004b000903,Zm00004b000904 simMerged
exon.23991 chr1 32663983 32664051 Zm00004b000903c 32663983 32660807 Zm00004b000903c Zm00004b000903,Zm00004b000904 simMerged
exon.23992 chr1 32663650 32663935 Zm00004b000903 32663983 32660807 Zm00004b000903c Zm00004b000903,Zm00004b000904 simMerged
exon.23992 chr1 32663650 32663935 Zm00004b000903c 32663983 32660807 Zm00004b000903c Zm00004b000903,Zm00004b000904 simMerged
exon.23993 chr1 32663024 32663507 Zm00004b000903 32663983 32660807 Zm00004b000903c Zm00004b000903,Zm00004b000904 simMerged
exon.23993 chr1 32663024 32663507 Zm00004b000903c 32663983 32660807 Zm00004b000903c Zm00004b000903,Zm00004b000904 simMerged
exon.23994 chr1 32660108 32660807 Zm00004b000903 32663983 32660807 Zm00004b000903c Zm00004b000903,Zm00004b000904 simMerged
exon.23994 chr1 32660108 32660807 Zm00004b000903c 32663983 32660807 Zm00004b000903c Zm00004b000903,Zm00004b000904 simMerged
exon.24422 chr1 33365723 33365994 Zm00004b000921 33365723 33378026 Zm00004b000921c Zm00004b000921,Zm00004b000922 simMerged
exon.24422 chr1 33365723 33365994 Zm00004b000921c 33365723 33378026 Zm00004b000921c Zm00004b000921,Zm00004b000922 simMerged
exon.24423 chr1 33366141 33366217 Zm00004b000921 33365723 33378026 Zm00004b000921c Zm00004b000921,Zm00004b000922 simMerged
exon.24423 chr1 33366141 33366217 Zm00004b000921c 33365723 33378026 Zm00004b000921c Zm00004b000921,Zm00004b000922 simMerged
exon.24424 chr1 33366321 33366403 Zm00004b000921 33365723 33378026 Zm00004b000921c Zm00004b000921,Zm00004b000922 simMerged
exon.24424 chr1 33366321 33366403 Zm00004b000921c 33365723 33378026 Zm00004b000921c Zm00004b000921,Zm00004b000922 simMerged
exon.24425 chr1 33366504 33366551 Zm00004b000921 33365723 33378026 Zm00004b000921c Zm00004b000921,Zm00004b000922 simMerged
exon.24425 chr1 33366504 33366551 Zm00004b000921c 33365723 33378026 Zm00004b000921c Zm00004b000921,Zm00004b000922 simMerged
exon.24426 chr1 33366795 33366904 Zm00004b000921 33365723 33378026 Zm00004b000921c Zm00004b000921,Zm00004b000922 simMerged
exon.24426 chr1 33366795 33366904 Zm00004b000921c 33365723 33378026 Zm00004b000921c Zm00004b000921,Zm00004b000922 simMerged
exon.24427 chr1 33369983 33370067 Zm00004b000921 33365723 33378026 Zm00004b000921c Zm00004b000921,Zm00004b000922 simMerged
exon.24427 chr1 33369983 33370067 Zm00004b000921c 33365723 33378026 Zm00004b000921c Zm00004b000921,Zm00004b000922 simMerged
exon.24428 chr1 33370163 33370436 Zm00004b000921 33365723 33378026 Zm00004b000921c Zm00004b000921,Zm00004b000922 simMerged
exon.24428 chr1 33370163 33370436 Zm00004b000921c 33365723 33378026 Zm00004b000921c Zm00004b000921,Zm00004b000922 simMerged
exon.24429 chr1 33370611 33370787 Zm00004b000921 33365723 33378026 Zm00004b000921c Zm00004b000921,Zm00004b000922 simMerged
exon.24429 chr1 33370611 33370787 Zm00004b000921c 33365723 33378026 Zm00004b000921c Zm00004b000921,Zm00004b000922 simMerged
exon.24430 chr1 33370911 33371014 Zm00004b000921 33365723 33378026 Zm00004b000921c Zm00004b000921,Zm00004b000922 simMerged
exon.24430 chr1 33370911 33371014 Zm00004b000921c 33365723 33378026 Zm00004b000921c Zm00004b000921,Zm00004b000922 simMerged
exon.24431 chr1 33377138 33377536 Zm00004b000921 33365723 33378026 Zm00004b000921c Zm00004b000921,Zm00004b000922 simMerged
exon.24431 chr1 33377138 33377536 Zm00004b000921c 33365723 33378026 Zm00004b000921c Zm00004b000921,Zm00004b000922 simMerged
exon.24432 chr1 33377635 33377772 Zm00004b000921 33365723 33378026 Zm00004b000921c Zm00004b000921,Zm00004b000922 simMerged
exon.24432 chr1 33377635 33377772 Zm00004b000921c 33365723 33378026 Zm00004b000921c Zm00004b000921,Zm00004b000922 simMerged
exon.24433 chr1 33377850 33378026 Zm00004b000921 33365723 33378026 Zm00004b000921c Zm00004b000921,Zm00004b000922 simMerged
exon.24433 chr1 33377850 33378026 Zm00004b000921c 33365723 33378026 Zm00004b000921c Zm00004b000921,Zm00004b000922 simMerged
exon.24518 chr1 33384504 33384743 Zm00004b000923 33384504 33384743 Zm00004b000923c Zm00004b000923,Zm00004b000924 simMerged
exon.24518 chr1 33384504 33384743 Zm00004b000923c 33384504 33384743 Zm00004b000923c Zm00004b000923,Zm00004b000924 simMerged
exon.24592 chr1 33600949 33602072 Zm00004b000928 33600949 33598196 Zm00004b000928c Zm00004b000928,Zm00004b000929 simMerged
exon.24592 chr1 33600949 33602072 Zm00004b000928c 33600949 33598196 Zm00004b000928c Zm00004b000928,Zm00004b000929 simMerged
exon.24593 chr1 33600786 33600865 Zm00004b000928 33600949 33598196 Zm00004b000928c Zm00004b000928,Zm00004b000929 simMerged
exon.24593 chr1 33600786 33600865 Zm00004b000928c 33600949 33598196 Zm00004b000928c Zm00004b000928,Zm00004b000929 simMerged
exon.24594 chr1 33600565 33600683 Zm00004b000928 33600949 33598196 Zm00004b000928c Zm00004b000928,Zm00004b000929 simMerged
exon.24594 chr1 33600565 33600683 Zm00004b000928c 33600949 33598196 Zm00004b000928c Zm00004b000928,Zm00004b000929 simMerged
exon.24595 chr1 33600338 33600453 Zm00004b000928 33600949 33598196 Zm00004b000928c Zm00004b000928,Zm00004b000929 simMerged
exon.24595 chr1 33600338 33600453 Zm00004b000928c 33600949 33598196 Zm00004b000928c Zm00004b000928,Zm00004b000929 simMerged
exon.24596 chr1 33599397 33600245 Zm00004b000928 33600949 33598196 Zm00004b000928c Zm00004b000928,Zm00004b000929 simMerged
exon.24596 chr1 33599397 33600245 Zm00004b000928c 33600949 33598196 Zm00004b000928c Zm00004b000928,Zm00004b000929 simMerged
exon.24597 chr1 33598982 33599142 Zm00004b000928 33600949 33598196 Zm00004b000928c Zm00004b000928,Zm00004b000929 simMerged
exon.24597 chr1 33598982 33599142 Zm00004b000928c 33600949 33598196 Zm00004b000928c Zm00004b000928,Zm00004b000929 simMerged
exon.24598 chr1 33598813 33598892 Zm00004b000928 33600949 33598196 Zm00004b000928c Zm00004b000928,Zm00004b000929 simMerged
exon.24598 chr1 33598813 33598892 Zm00004b000928c 33600949 33598196 Zm00004b000928c Zm00004b000928,Zm00004b000929 simMerged
exon.24599 chr1 33598543 33598696 Zm00004b000928 33600949 33598196 Zm00004b000928c Zm00004b000928,Zm00004b000929 simMerged
exon.24599 chr1 33598543 33598696 Zm00004b000928c 33600949 33598196 Zm00004b000928c Zm00004b000928,Zm00004b000929 simMerged
exon.24600 chr1 33598296 33598445 Zm00004b000928 33600949 33598196 Zm00004b000928c Zm00004b000928,Zm00004b000929 simMerged
exon.24600 chr1 33598296 33598445 Zm00004b000928c 33600949 33598196 Zm00004b000928c Zm00004b000928,Zm00004b000929 simMerged
exon.24601 chr1 33597677 33598196 Zm00004b000928 33600949 33598196 Zm00004b000928c Zm00004b000928,Zm00004b000929 simMerged
exon.24601 chr1 33597677 33598196 Zm00004b000928c 33600949 33598196 Zm00004b000928c Zm00004b000928,Zm00004b000929 simMerged
exon.24614 chr1 33792949 33793713 Zm00004b000930 33792949 33793713 Zm00004b000930c Zm00004b000930,Zm00004b000931 simMerged
exon.24614 chr1 33792949 33793713 Zm00004b000930c 33792949 33793713 Zm00004b000930c Zm00004b000930,Zm00004b000931 simMerged
exon.24768 chr1 34129235 34130415 Zm00004b000937 34129235 34149347 Zm00004b000937c Zm00004b000937,Zm00004b000938 simMerged
exon.24768 chr1 34129235 34130415 Zm00004b000937c 34129235 34149347 Zm00004b000937c Zm00004b000937,Zm00004b000938 simMerged
exon.24769 chr1 34140340 34140401 Zm00004b000937 34129235 34149347 Zm00004b000937c Zm00004b000937,Zm00004b000938 simMerged
exon.24769 chr1 34140340 34140401 Zm00004b000937c 34129235 34149347 Zm00004b000937c Zm00004b000937,Zm00004b000938 simMerged
exon.24770 chr1 34146070 34146247 Zm00004b000937 34129235 34149347 Zm00004b000937c Zm00004b000937,Zm00004b000938 simMerged
exon.24770 chr1 34146070 34146247 Zm00004b000937c 34129235 34149347 Zm00004b000937c Zm00004b000937,Zm00004b000938 simMerged
exon.24771 chr1 34147210 34147373 Zm00004b000937 34129235 34149347 Zm00004b000937c Zm00004b000937,Zm00004b000938 simMerged
exon.24771 chr1 34147210 34147373 Zm00004b000937c 34129235 34149347 Zm00004b000937c Zm00004b000937,Zm00004b000938 simMerged
exon.24772 chr1 34147498 34147670 Zm00004b000937 34129235 34149347 Zm00004b000937c Zm00004b000937,Zm00004b000938 simMerged
exon.24772 chr1 34147498 34147670 Zm00004b000937c 34129235 34149347 Zm00004b000937c Zm00004b000937,Zm00004b000938 simMerged
exon.24773 chr1 34147766 34147867 Zm00004b000937 34129235 34149347 Zm00004b000937c Zm00004b000937,Zm00004b000938 simMerged
exon.24773 chr1 34147766 34147867 Zm00004b000937c 34129235 34149347 Zm00004b000937c Zm00004b000937,Zm00004b000938 simMerged
exon.24774 chr1 34147979 34149130 Zm00004b000937 34129235 34149347 Zm00004b000937c Zm00004b000937,Zm00004b000938 simMerged
exon.24774 chr1 34147979 34149130 Zm00004b000937c 34129235 34149347 Zm00004b000937c Zm00004b000937,Zm00004b000938 simMerged
exon.24775 chr1 34149152 34149347 Zm00004b000937 34129235 34149347 Zm00004b000937c Zm00004b000937,Zm00004b000938 simMerged
exon.24775 chr1 34149152 34149347 Zm00004b000937c 34129235 34149347 Zm00004b000937c Zm00004b000937,Zm00004b000938 simMerged
exon.24795 chr1 34300472 34301184 Zm00004b000940 34300472 34307629 Zm00004b000940c Zm00004b000940,Zm00004b000941 simMerged
exon.24795 chr1 34300472 34301184 Zm00004b000940c 34300472 34307629 Zm00004b000940c Zm00004b000940,Zm00004b000941 simMerged
exon.24796 chr1 34306390 34306581 Zm00004b000940 34300472 34307629 Zm00004b000940c Zm00004b000940,Zm00004b000941 simMerged
exon.24796 chr1 34306390 34306581 Zm00004b000940c 34300472 34307629 Zm00004b000940c Zm00004b000940,Zm00004b000941 simMerged
exon.24797 chr1 34307260 34307303 Zm00004b000940 34300472 34307629 Zm00004b000940c Zm00004b000940,Zm00004b000941 simMerged
exon.24797 chr1 34307260 34307303 Zm00004b000940c 34300472 34307629 Zm00004b000940c Zm00004b000940,Zm00004b000941 simMerged
exon.24798 chr1 34307380 34307457 Zm00004b000940 34300472 34307629 Zm00004b000940c Zm00004b000940,Zm00004b000941 simMerged
exon.24798 chr1 34307380 34307457 Zm00004b000940c 34300472 34307629 Zm00004b000940c Zm00004b000940,Zm00004b000941 simMerged
exon.24799 chr1 34307557 34307629 Zm00004b000940 34300472 34307629 Zm00004b000940c Zm00004b000940,Zm00004b000941 simMerged
exon.24799 chr1 34307557 34307629 Zm00004b000940c 34300472 34307629 Zm00004b000940c Zm00004b000940,Zm00004b000941 simMerged
exon.24835 chr1 34474985 34475449 Zm00004b000944 34474985 34475449 Zm00004b000944c Zm00004b000944,Zm00004b000945 simMerged
exon.24835 chr1 34474985 34475449 Zm00004b000944c 34474985 34475449 Zm00004b000944c Zm00004b000944,Zm00004b000945 simMerged
exon.24887 chr1 34563294 34564333 Zm00004b000949 34563294 34542072 Zm00004b000949c Zm00004b000949,Zm00004b000950 simMerged
exon.24887 chr1 34563294 34564333 Zm00004b000949c 34563294 34542072 Zm00004b000949c Zm00004b000949,Zm00004b000950 simMerged
exon.24888 chr1 34562150 34562163 Zm00004b000949 34563294 34542072 Zm00004b000949c Zm00004b000949,Zm00004b000950 simMerged
exon.24888 chr1 34562150 34562163 Zm00004b000949c 34563294 34542072 Zm00004b000949c Zm00004b000949,Zm00004b000950 simMerged
exon.24889 chr1 34545251 34545802 Zm00004b000949 34563294 34542072 Zm00004b000949c Zm00004b000949,Zm00004b000950 simMerged
exon.24889 chr1 34545251 34545802 Zm00004b000949c 34563294 34542072 Zm00004b000949c Zm00004b000949,Zm00004b000950 simMerged
exon.24890 chr1 34542032 34542072 Zm00004b000949 34563294 34542072 Zm00004b000949c Zm00004b000949,Zm00004b000950 simMerged
exon.24890 chr1 34542032 34542072 Zm00004b000949c 34563294 34542072 Zm00004b000949c Zm00004b000949,Zm00004b000950 simMerged
exon.25126 chr1 34993584 34994051 Zm00004b000960 34993584 34994051 Zm00004b000960c Zm00004b000960,Zm00004b000961 simMerged
exon.25126 chr1 34993584 34994051 Zm00004b000960c 34993584 34994051 Zm00004b000960c Zm00004b000960,Zm00004b000961 simMerged
exon.25131 chr1 35153097 35153429 Zm00004b000962 35153097 35154961 Zm00004b000962c Zm00004b000962,Zm00004b000963 simMerged
exon.25131 chr1 35153097 35153429 Zm00004b000962c 35153097 35154961 Zm00004b000962c Zm00004b000962,Zm00004b000963 simMerged
exon.25132 chr1 35153537 35154961 Zm00004b000962 35153097 35154961 Zm00004b000962c Zm00004b000962,Zm00004b000963 simMerged
exon.25132 chr1 35153537 35154961 Zm00004b000962c 35153097 35154961 Zm00004b000962c Zm00004b000962,Zm00004b000963 simMerged
exon.25337 chr1 35529801 35529814 Zm00004b000969 35529801 35545147 Zm00004b000969c Zm00004b000969,Zm00004b000970 simMerged
exon.25337 chr1 35529801 35529814 Zm00004b000969c 35529801 35545147 Zm00004b000969c Zm00004b000969,Zm00004b000970 simMerged
exon.25338 chr1 35530599 35531055 Zm00004b000969 35529801 35545147 Zm00004b000969c Zm00004b000969,Zm00004b000970 simMerged
exon.25338 chr1 35530599 35531055 Zm00004b000969c 35529801 35545147 Zm00004b000969c Zm00004b000969,Zm00004b000970 simMerged
exon.25339 chr1 35531147 35531179 Zm00004b000969 35529801 35545147 Zm00004b000969c Zm00004b000969,Zm00004b000970 simMerged
exon.25339 chr1 35531147 35531179 Zm00004b000969c 35529801 35545147 Zm00004b000969c Zm00004b000969,Zm00004b000970 simMerged
exon.25340 chr1 35542721 35542844 Zm00004b000969 35529801 35545147 Zm00004b000969c Zm00004b000969,Zm00004b000970 simMerged
exon.25340 chr1 35542721 35542844 Zm00004b000969c 35529801 35545147 Zm00004b000969c Zm00004b000969,Zm00004b000970 simMerged
exon.25341 chr1 35542927 35543159 Zm00004b000969 35529801 35545147 Zm00004b000969c Zm00004b000969,Zm00004b000970 simMerged
exon.25341 chr1 35542927 35543159 Zm00004b000969c 35529801 35545147 Zm00004b000969c Zm00004b000969,Zm00004b000970 simMerged
exon.25342 chr1 35543257 35543332 Zm00004b000969 35529801 35545147 Zm00004b000969c Zm00004b000969,Zm00004b000970 simMerged
exon.25342 chr1 35543257 35543332 Zm00004b000969c 35529801 35545147 Zm00004b000969c Zm00004b000969,Zm00004b000970 simMerged
exon.25343 chr1 35543444 35543571 Zm00004b000969 35529801 35545147 Zm00004b000969c Zm00004b000969,Zm00004b000970 simMerged
exon.25343 chr1 35543444 35543571 Zm00004b000969c 35529801 35545147 Zm00004b000969c Zm00004b000969,Zm00004b000970 simMerged
exon.25344 chr1 35543648 35543680 Zm00004b000969 35529801 35545147 Zm00004b000969c Zm00004b000969,Zm00004b000970 simMerged
exon.25344 chr1 35543648 35543680 Zm00004b000969c 35529801 35545147 Zm00004b000969c Zm00004b000969,Zm00004b000970 simMerged
exon.25345 chr1 35543820 35543930 Zm00004b000969 35529801 35545147 Zm00004b000969c Zm00004b000969,Zm00004b000970 simMerged
exon.25345 chr1 35543820 35543930 Zm00004b000969c 35529801 35545147 Zm00004b000969c Zm00004b000969,Zm00004b000970 simMerged
exon.25346 chr1 35544047 35544120 Zm00004b000969 35529801 35545147 Zm00004b000969c Zm00004b000969,Zm00004b000970 simMerged
exon.25346 chr1 35544047 35544120 Zm00004b000969c 35529801 35545147 Zm00004b000969c Zm00004b000969,Zm00004b000970 simMerged
exon.25347 chr1 35544434 35544518 Zm00004b000969 35529801 35545147 Zm00004b000969c Zm00004b000969,Zm00004b000970 simMerged
exon.25347 chr1 35544434 35544518 Zm00004b000969c 35529801 35545147 Zm00004b000969c Zm00004b000969,Zm00004b000970 simMerged
exon.25348 chr1 35544583 35544604 Zm00004b000969 35529801 35545147 Zm00004b000969c Zm00004b000969,Zm00004b000970 simMerged
exon.25348 chr1 35544583 35544604 Zm00004b000969c 35529801 35545147 Zm00004b000969c Zm00004b000969,Zm00004b000970 simMerged
exon.25349 chr1 35544912 35545147 Zm00004b000969 35529801 35545147 Zm00004b000969c Zm00004b000969,Zm00004b000970 simMerged
exon.25349 chr1 35544912 35545147 Zm00004b000969c 35529801 35545147 Zm00004b000969c Zm00004b000969,Zm00004b000970 simMerged
exon.25392 chr1 35599888 35600625 Zm00004b000971 35599888 35600625 Zm00004b000971c Zm00004b000971,Zm00004b000972 simMerged
exon.25392 chr1 35599888 35600625 Zm00004b000971c 35599888 35600625 Zm00004b000971c Zm00004b000971,Zm00004b000972 simMerged
exon.25471 chr1 35670473 35670885 Zm00004b000974 35670473 35667672 Zm00004b000974c Zm00004b000974,Zm00004b000975 simMerged
exon.25471 chr1 35670473 35670885 Zm00004b000974c 35670473 35667672 Zm00004b000974c Zm00004b000974,Zm00004b000975 simMerged
exon.25472 chr1 35670166 35670267 Zm00004b000974 35670473 35667672 Zm00004b000974c Zm00004b000974,Zm00004b000975 simMerged
exon.25472 chr1 35670166 35670267 Zm00004b000974c 35670473 35667672 Zm00004b000974c Zm00004b000974,Zm00004b000975 simMerged
exon.25473 chr1 35669803 35669853 Zm00004b000974 35670473 35667672 Zm00004b000974c Zm00004b000974,Zm00004b000975 simMerged
exon.25473 chr1 35669803 35669853 Zm00004b000974c 35670473 35667672 Zm00004b000974c Zm00004b000974,Zm00004b000975 simMerged
exon.25474 chr1 35669536 35669656 Zm00004b000974 35670473 35667672 Zm00004b000974c Zm00004b000974,Zm00004b000975 simMerged
exon.25474 chr1 35669536 35669656 Zm00004b000974c 35670473 35667672 Zm00004b000974c Zm00004b000974,Zm00004b000975 simMerged
exon.25475 chr1 35669340 35669458 Zm00004b000974 35670473 35667672 Zm00004b000974c Zm00004b000974,Zm00004b000975 simMerged
exon.25475 chr1 35669340 35669458 Zm00004b000974c 35670473 35667672 Zm00004b000974c Zm00004b000974,Zm00004b000975 simMerged
exon.25476 chr1 35668822 35668920 Zm00004b000974 35670473 35667672 Zm00004b000974c Zm00004b000974,Zm00004b000975 simMerged
exon.25476 chr1 35668822 35668920 Zm00004b000974c 35670473 35667672 Zm00004b000974c Zm00004b000974,Zm00004b000975 simMerged
exon.25477 chr1 35668541 35668621 Zm00004b000974 35670473 35667672 Zm00004b000974c Zm00004b000974,Zm00004b000975 simMerged
exon.25477 chr1 35668541 35668621 Zm00004b000974c 35670473 35667672 Zm00004b000974c Zm00004b000974,Zm00004b000975 simMerged
exon.25478 chr1 35668355 35668440 Zm00004b000974 35670473 35667672 Zm00004b000974c Zm00004b000974,Zm00004b000975 simMerged
exon.25478 chr1 35668355 35668440 Zm00004b000974c 35670473 35667672 Zm00004b000974c Zm00004b000974,Zm00004b000975 simMerged
exon.25479 chr1 35668017 35668242 Zm00004b000974 35670473 35667672 Zm00004b000974c Zm00004b000974,Zm00004b000975 simMerged
exon.25479 chr1 35668017 35668242 Zm00004b000974c 35670473 35667672 Zm00004b000974c Zm00004b000974,Zm00004b000975 simMerged
exon.25480 chr1 35667791 35667919 Zm00004b000974 35670473 35667672 Zm00004b000974c Zm00004b000974,Zm00004b000975 simMerged
exon.25480 chr1 35667791 35667919 Zm00004b000974c 35670473 35667672 Zm00004b000974c Zm00004b000974,Zm00004b000975 simMerged
exon.25481 chr1 35667131 35667672 Zm00004b000974 35670473 35667672 Zm00004b000974c Zm00004b000974,Zm00004b000975 simMerged
exon.25481 chr1 35667131 35667672 Zm00004b000974c 35670473 35667672 Zm00004b000974c Zm00004b000974,Zm00004b000975 simMerged
exon.25560 chr1 35740499 35742544 Zm00004b000976 35740499 35742544 Zm00004b000976c Zm00004b000976,Zm00004b000977 simMerged
exon.25560 chr1 35740499 35742544 Zm00004b000976c 35740499 35742544 Zm00004b000976c Zm00004b000976,Zm00004b000977 simMerged
exon.25618 chr1 35924852 35925120 Zm00004b000980 35924852 35919717 Zm00004b000980c Zm00004b000980,Zm00004b000981 simMerged
exon.25618 chr1 35924852 35925120 Zm00004b000980c 35924852 35919717 Zm00004b000980c Zm00004b000980,Zm00004b000981 simMerged
exon.25619 chr1 35924605 35924755 Zm00004b000980 35924852 35919717 Zm00004b000980c Zm00004b000980,Zm00004b000981 simMerged
exon.25619 chr1 35924605 35924755 Zm00004b000980c 35924852 35919717 Zm00004b000980c Zm00004b000980,Zm00004b000981 simMerged
exon.25620 chr1 35924424 35924512 Zm00004b000980 35924852 35919717 Zm00004b000980c Zm00004b000980,Zm00004b000981 simMerged
exon.25620 chr1 35924424 35924512 Zm00004b000980c 35924852 35919717 Zm00004b000980c Zm00004b000980,Zm00004b000981 simMerged
exon.25621 chr1 35924167 35924279 Zm00004b000980 35924852 35919717 Zm00004b000980c Zm00004b000980,Zm00004b000981 simMerged
exon.25621 chr1 35924167 35924279 Zm00004b000980c 35924852 35919717 Zm00004b000980c Zm00004b000980,Zm00004b000981 simMerged
exon.25622 chr1 35923993 35924045 Zm00004b000980 35924852 35919717 Zm00004b000980c Zm00004b000980,Zm00004b000981 simMerged
exon.25622 chr1 35923993 35924045 Zm00004b000980c 35924852 35919717 Zm00004b000980c Zm00004b000980,Zm00004b000981 simMerged
exon.25623 chr1 35921394 35921789 Zm00004b000980 35924852 35919717 Zm00004b000980c Zm00004b000980,Zm00004b000981 simMerged
exon.25623 chr1 35921394 35921789 Zm00004b000980c 35924852 35919717 Zm00004b000980c Zm00004b000980,Zm00004b000981 simMerged
exon.25624 chr1 35921192 35921293 Zm00004b000980 35924852 35919717 Zm00004b000980c Zm00004b000980,Zm00004b000981 simMerged
exon.25624 chr1 35921192 35921293 Zm00004b000980c 35924852 35919717 Zm00004b000980c Zm00004b000980,Zm00004b000981 simMerged
exon.25625 chr1 35920294 35920521 Zm00004b000980 35924852 35919717 Zm00004b000980c Zm00004b000980,Zm00004b000981 simMerged
exon.25625 chr1 35920294 35920521 Zm00004b000980c 35924852 35919717 Zm00004b000980c Zm00004b000980,Zm00004b000981 simMerged
exon.25626 chr1 35919895 35920017 Zm00004b000980 35924852 35919717 Zm00004b000980c Zm00004b000980,Zm00004b000981 simMerged
exon.25626 chr1 35919895 35920017 Zm00004b000980c 35924852 35919717 Zm00004b000980c Zm00004b000980,Zm00004b000981 simMerged
exon.25627 chr1 35918906 35919717 Zm00004b000980 35924852 35919717 Zm00004b000980c Zm00004b000980,Zm00004b000981 simMerged
exon.25627 chr1 35918906 35919717 Zm00004b000980c 35924852 35919717 Zm00004b000980c Zm00004b000980,Zm00004b000981 simMerged
exon.25732 chr1 35989955 35990233 Zm00004b000987 35989955 35982322 Zm00004b000987c Zm00004b000987,Zm00004b000988 simMerged
exon.25732 chr1 35989955 35990233 Zm00004b000987c 35989955 35982322 Zm00004b000987c Zm00004b000987,Zm00004b000988 simMerged
exon.25733 chr1 35988191 35988364 Zm00004b000987 35989955 35982322 Zm00004b000987c Zm00004b000987,Zm00004b000988 simMerged
exon.25733 chr1 35988191 35988364 Zm00004b000987c 35989955 35982322 Zm00004b000987c Zm00004b000987,Zm00004b000988 simMerged
exon.25734 chr1 35985844 35986022 Zm00004b000987 35989955 35982322 Zm00004b000987c Zm00004b000987,Zm00004b000988 simMerged
exon.25734 chr1 35985844 35986022 Zm00004b000987c 35989955 35982322 Zm00004b000987c Zm00004b000987,Zm00004b000988 simMerged
exon.25735 chr1 35983059 35983107 Zm00004b000987 35989955 35982322 Zm00004b000987c Zm00004b000987,Zm00004b000988 simMerged
exon.25735 chr1 35983059 35983107 Zm00004b000987c 35989955 35982322 Zm00004b000987c Zm00004b000987,Zm00004b000988 simMerged
exon.25736 chr1 35982864 35982983 Zm00004b000987 35989955 35982322 Zm00004b000987c Zm00004b000987,Zm00004b000988 simMerged
exon.25736 chr1 35982864 35982983 Zm00004b000987c 35989955 35982322 Zm00004b000987c Zm00004b000987,Zm00004b000988 simMerged
exon.25737 chr1 35982549 35982756 Zm00004b000987 35989955 35982322 Zm00004b000987c Zm00004b000987,Zm00004b000988 simMerged
exon.25737 chr1 35982549 35982756 Zm00004b000987c 35989955 35982322 Zm00004b000987c Zm00004b000987,Zm00004b000988 simMerged
exon.25738 chr1 35981931 35982322 Zm00004b000987 35989955 35982322 Zm00004b000987c Zm00004b000987,Zm00004b000988 simMerged
exon.25738 chr1 35981931 35982322 Zm00004b000987c 35989955 35982322 Zm00004b000987c Zm00004b000987,Zm00004b000988 simMerged
exon.26276 chr1 36393925 36394408 Zm00004b000997 36393925 36382647 Zm00004b000997c Zm00004b000997,Zm00004b000998 simMerged
exon.26276 chr1 36393925 36394408 Zm00004b000997c 36393925 36382647 Zm00004b000997c Zm00004b000997,Zm00004b000998 simMerged
exon.26277 chr1 36393233 36393383 Zm00004b000997 36393925 36382647 Zm00004b000997c Zm00004b000997,Zm00004b000998 simMerged
exon.26277 chr1 36393233 36393383 Zm00004b000997c 36393925 36382647 Zm00004b000997c Zm00004b000997,Zm00004b000998 simMerged
exon.26278 chr1 36392862 36392938 Zm00004b000997 36393925 36382647 Zm00004b000997c Zm00004b000997,Zm00004b000998 simMerged
exon.26278 chr1 36392862 36392938 Zm00004b000997c 36393925 36382647 Zm00004b000997c Zm00004b000997,Zm00004b000998 simMerged
exon.26279 chr1 36392704 36392762 Zm00004b000997 36393925 36382647 Zm00004b000997c Zm00004b000997,Zm00004b000998 simMerged
exon.26279 chr1 36392704 36392762 Zm00004b000997c 36393925 36382647 Zm00004b000997c Zm00004b000997,Zm00004b000998 simMerged
exon.26280 chr1 36392510 36392593 Zm00004b000997 36393925 36382647 Zm00004b000997c Zm00004b000997,Zm00004b000998 simMerged
exon.26280 chr1 36392510 36392593 Zm00004b000997c 36393925 36382647 Zm00004b000997c Zm00004b000997,Zm00004b000998 simMerged
exon.26281 chr1 36392274 36392366 Zm00004b000997 36393925 36382647 Zm00004b000997c Zm00004b000997,Zm00004b000998 simMerged
exon.26281 chr1 36392274 36392366 Zm00004b000997c 36393925 36382647 Zm00004b000997c Zm00004b000997,Zm00004b000998 simMerged
exon.26282 chr1 36391824 36391904 Zm00004b000997 36393925 36382647 Zm00004b000997c Zm00004b000997,Zm00004b000998 simMerged
exon.26282 chr1 36391824 36391904 Zm00004b000997c 36393925 36382647 Zm00004b000997c Zm00004b000997,Zm00004b000998 simMerged
exon.26283 chr1 36391591 36391722 Zm00004b000997 36393925 36382647 Zm00004b000997c Zm00004b000997,Zm00004b000998 simMerged
exon.26283 chr1 36391591 36391722 Zm00004b000997c 36393925 36382647 Zm00004b000997c Zm00004b000997,Zm00004b000998 simMerged
exon.26284 chr1 36384587 36384689 Zm00004b000997 36393925 36382647 Zm00004b000997c Zm00004b000997,Zm00004b000998 simMerged
exon.26284 chr1 36384587 36384689 Zm00004b000997c 36393925 36382647 Zm00004b000997c Zm00004b000997,Zm00004b000998 simMerged
exon.26285 chr1 36384337 36384431 Zm00004b000997 36393925 36382647 Zm00004b000997c Zm00004b000997,Zm00004b000998 simMerged
exon.26285 chr1 36384337 36384431 Zm00004b000997c 36393925 36382647 Zm00004b000997c Zm00004b000997,Zm00004b000998 simMerged
exon.26286 chr1 36384168 36384233 Zm00004b000997 36393925 36382647 Zm00004b000997c Zm00004b000997,Zm00004b000998 simMerged
exon.26286 chr1 36384168 36384233 Zm00004b000997c 36393925 36382647 Zm00004b000997c Zm00004b000997,Zm00004b000998 simMerged
exon.26287 chr1 36383765 36383849 Zm00004b000997 36393925 36382647 Zm00004b000997c Zm00004b000997,Zm00004b000998 simMerged
exon.26287 chr1 36383765 36383849 Zm00004b000997c 36393925 36382647 Zm00004b000997c Zm00004b000997,Zm00004b000998 simMerged
exon.26288 chr1 36383182 36383694 Zm00004b000997 36393925 36382647 Zm00004b000997c Zm00004b000997,Zm00004b000998 simMerged
exon.26288 chr1 36383182 36383694 Zm00004b000997c 36393925 36382647 Zm00004b000997c Zm00004b000997,Zm00004b000998 simMerged
exon.26289 chr1 36382570 36382647 Zm00004b000997 36393925 36382647 Zm00004b000997c Zm00004b000997,Zm00004b000998 simMerged
exon.26289 chr1 36382570 36382647 Zm00004b000997c 36393925 36382647 Zm00004b000997c Zm00004b000997,Zm00004b000998 simMerged
exon.26331 chr1 36565520 36566493 Zm00004b001000 36565520 36557252 Zm00004b001000c Zm00004b001000,Zm00004b001001 simMerged
exon.26331 chr1 36565520 36566493 Zm00004b001000c 36565520 36557252 Zm00004b001000c Zm00004b001000,Zm00004b001001 simMerged
exon.26332 chr1 36565313 36565412 Zm00004b001000 36565520 36557252 Zm00004b001000c Zm00004b001000,Zm00004b001001 simMerged
exon.26332 chr1 36565313 36565412 Zm00004b001000c 36565520 36557252 Zm00004b001000c Zm00004b001000,Zm00004b001001 simMerged
exon.26333 chr1 36564909 36565038 Zm00004b001000 36565520 36557252 Zm00004b001000c Zm00004b001000,Zm00004b001001 simMerged
exon.26333 chr1 36564909 36565038 Zm00004b001000c 36565520 36557252 Zm00004b001000c Zm00004b001000,Zm00004b001001 simMerged
exon.26334 chr1 36564676 36564835 Zm00004b001000 36565520 36557252 Zm00004b001000c Zm00004b001000,Zm00004b001001 simMerged
exon.26334 chr1 36564676 36564835 Zm00004b001000c 36565520 36557252 Zm00004b001000c Zm00004b001000,Zm00004b001001 simMerged
exon.26335 chr1 36564441 36564584 Zm00004b001000 36565520 36557252 Zm00004b001000c Zm00004b001000,Zm00004b001001 simMerged
exon.26335 chr1 36564441 36564584 Zm00004b001000c 36565520 36557252 Zm00004b001000c Zm00004b001000,Zm00004b001001 simMerged
exon.26336 chr1 36564139 36564333 Zm00004b001000 36565520 36557252 Zm00004b001000c Zm00004b001000,Zm00004b001001 simMerged
exon.26336 chr1 36564139 36564333 Zm00004b001000c 36565520 36557252 Zm00004b001000c Zm00004b001000,Zm00004b001001 simMerged
exon.26337 chr1 36563735 36563822 Zm00004b001000 36565520 36557252 Zm00004b001000c Zm00004b001000,Zm00004b001001 simMerged
exon.26337 chr1 36563735 36563822 Zm00004b001000c 36565520 36557252 Zm00004b001000c Zm00004b001000,Zm00004b001001 simMerged
exon.26338 chr1 36562782 36562900 Zm00004b001000 36565520 36557252 Zm00004b001000c Zm00004b001000,Zm00004b001001 simMerged
exon.26338 chr1 36562782 36562900 Zm00004b001000c 36565520 36557252 Zm00004b001000c Zm00004b001000,Zm00004b001001 simMerged
exon.26339 chr1 36562457 36562618 Zm00004b001000 36565520 36557252 Zm00004b001000c Zm00004b001000,Zm00004b001001 simMerged
exon.26339 chr1 36562457 36562618 Zm00004b001000c 36565520 36557252 Zm00004b001000c Zm00004b001000,Zm00004b001001 simMerged
exon.26340 chr1 36562153 36562370 Zm00004b001000 36565520 36557252 Zm00004b001000c Zm00004b001000,Zm00004b001001 simMerged
exon.26340 chr1 36562153 36562370 Zm00004b001000c 36565520 36557252 Zm00004b001000c Zm00004b001000,Zm00004b001001 simMerged
exon.26341 chr1 36561960 36562066 Zm00004b001000 36565520 36557252 Zm00004b001000c Zm00004b001000,Zm00004b001001 simMerged
exon.26341 chr1 36561960 36562066 Zm00004b001000c 36565520 36557252 Zm00004b001000c Zm00004b001000,Zm00004b001001 simMerged
exon.26342 chr1 36561726 36561835 Zm00004b001000 36565520 36557252 Zm00004b001000c Zm00004b001000,Zm00004b001001 simMerged
exon.26342 chr1 36561726 36561835 Zm00004b001000c 36565520 36557252 Zm00004b001000c Zm00004b001000,Zm00004b001001 simMerged
exon.26343 chr1 36561500 36561607 Zm00004b001000 36565520 36557252 Zm00004b001000c Zm00004b001000,Zm00004b001001 simMerged
exon.26343 chr1 36561500 36561607 Zm00004b001000c 36565520 36557252 Zm00004b001000c Zm00004b001000,Zm00004b001001 simMerged
exon.26344 chr1 36561306 36561413 Zm00004b001000 36565520 36557252 Zm00004b001000c Zm00004b001000,Zm00004b001001 simMerged
exon.26344 chr1 36561306 36561413 Zm00004b001000c 36565520 36557252 Zm00004b001000c Zm00004b001000,Zm00004b001001 simMerged
exon.26345 chr1 36560916 36561127 Zm00004b001000 36565520 36557252 Zm00004b001000c Zm00004b001000,Zm00004b001001 simMerged
exon.26345 chr1 36560916 36561127 Zm00004b001000c 36565520 36557252 Zm00004b001000c Zm00004b001000,Zm00004b001001 simMerged
exon.26346 chr1 36560247 36560580 Zm00004b001000 36565520 36557252 Zm00004b001000c Zm00004b001000,Zm00004b001001 simMerged
exon.26346 chr1 36560247 36560580 Zm00004b001000c 36565520 36557252 Zm00004b001000c Zm00004b001000,Zm00004b001001 simMerged
exon.26347 chr1 36559039 36560161 Zm00004b001000 36565520 36557252 Zm00004b001000c Zm00004b001000,Zm00004b001001 simMerged
exon.26347 chr1 36559039 36560161 Zm00004b001000c 36565520 36557252 Zm00004b001000c Zm00004b001000,Zm00004b001001 simMerged
exon.26348 chr1 36557128 36557252 Zm00004b001000 36565520 36557252 Zm00004b001000c Zm00004b001000,Zm00004b001001 simMerged
exon.26348 chr1 36557128 36557252 Zm00004b001000c 36565520 36557252 Zm00004b001000c Zm00004b001000,Zm00004b001001 simMerged
exon.26521 chr1 36647656 36647911 Zm00004b001002 36647656 36643738 Zm00004b001002c Zm00004b001002,Zm00004b001003 simMerged
exon.26521 chr1 36647656 36647911 Zm00004b001002c 36647656 36643738 Zm00004b001002c Zm00004b001002,Zm00004b001003 simMerged
exon.26522 chr1 36647369 36647586 Zm00004b001002 36647656 36643738 Zm00004b001002c Zm00004b001002,Zm00004b001003 simMerged
exon.26522 chr1 36647369 36647586 Zm00004b001002c 36647656 36643738 Zm00004b001002c Zm00004b001002,Zm00004b001003 simMerged
exon.26523 chr1 36646918 36647200 Zm00004b001002 36647656 36643738 Zm00004b001002c Zm00004b001002,Zm00004b001003 simMerged
exon.26523 chr1 36646918 36647200 Zm00004b001002c 36647656 36643738 Zm00004b001002c Zm00004b001002,Zm00004b001003 simMerged
exon.26524 chr1 36646008 36646210 Zm00004b001002 36647656 36643738 Zm00004b001002c Zm00004b001002,Zm00004b001003 simMerged
exon.26524 chr1 36646008 36646210 Zm00004b001002c 36647656 36643738 Zm00004b001002c Zm00004b001002,Zm00004b001003 simMerged
exon.26525 chr1 36645714 36645867 Zm00004b001002 36647656 36643738 Zm00004b001002c Zm00004b001002,Zm00004b001003 simMerged
exon.26525 chr1 36645714 36645867 Zm00004b001002c 36647656 36643738 Zm00004b001002c Zm00004b001002,Zm00004b001003 simMerged
exon.26526 chr1 36645429 36645614 Zm00004b001002 36647656 36643738 Zm00004b001002c Zm00004b001002,Zm00004b001003 simMerged
exon.26526 chr1 36645429 36645614 Zm00004b001002c 36647656 36643738 Zm00004b001002c Zm00004b001002,Zm00004b001003 simMerged
exon.26527 chr1 36645034 36645332 Zm00004b001002 36647656 36643738 Zm00004b001002c Zm00004b001002,Zm00004b001003 simMerged
exon.26527 chr1 36645034 36645332 Zm00004b001002c 36647656 36643738 Zm00004b001002c Zm00004b001002,Zm00004b001003 simMerged
exon.26528 chr1 36644743 36644916 Zm00004b001002 36647656 36643738 Zm00004b001002c Zm00004b001002,Zm00004b001003 simMerged
exon.26528 chr1 36644743 36644916 Zm00004b001002c 36647656 36643738 Zm00004b001002c Zm00004b001002,Zm00004b001003 simMerged
exon.26529 chr1 36644589 36644654 Zm00004b001002 36647656 36643738 Zm00004b001002c Zm00004b001002,Zm00004b001003 simMerged
exon.26529 chr1 36644589 36644654 Zm00004b001002c 36647656 36643738 Zm00004b001002c Zm00004b001002,Zm00004b001003 simMerged
exon.26530 chr1 36644123 36644471 Zm00004b001002 36647656 36643738 Zm00004b001002c Zm00004b001002,Zm00004b001003 simMerged
exon.26530 chr1 36644123 36644471 Zm00004b001002c 36647656 36643738 Zm00004b001002c Zm00004b001002,Zm00004b001003 simMerged
exon.26531 chr1 36643839 36644007 Zm00004b001002 36647656 36643738 Zm00004b001002c Zm00004b001002,Zm00004b001003 simMerged
exon.26531 chr1 36643839 36644007 Zm00004b001002c 36647656 36643738 Zm00004b001002c Zm00004b001002,Zm00004b001003 simMerged
exon.26532 chr1 36643212 36643738 Zm00004b001002 36647656 36643738 Zm00004b001002c Zm00004b001002,Zm00004b001003 simMerged
exon.26532 chr1 36643212 36643738 Zm00004b001002c 36647656 36643738 Zm00004b001002c Zm00004b001002,Zm00004b001003 simMerged
exon.26583 chr1 36828906 36829373 Zm00004b001004 36828906 36826002 Zm00004b001004c Zm00004b001004,Zm00004b001005 simMerged
exon.26583 chr1 36828906 36829373 Zm00004b001004c 36828906 36826002 Zm00004b001004c Zm00004b001004,Zm00004b001005 simMerged
exon.26584 chr1 36825997 36826002 Zm00004b001004 36828906 36826002 Zm00004b001004c Zm00004b001004,Zm00004b001005 simMerged
exon.26584 chr1 36825997 36826002 Zm00004b001004c 36828906 36826002 Zm00004b001004c Zm00004b001004,Zm00004b001005 simMerged
exon.26800 chr1 37021786 37022041 Zm00004b001009 37021786 37002858 Zm00004b001009c Zm00004b001009,Zm00004b001010 simMerged
exon.26800 chr1 37021786 37022041 Zm00004b001009c 37021786 37002858 Zm00004b001009c Zm00004b001009,Zm00004b001010 simMerged
exon.26801 chr1 37021292 37021604 Zm00004b001009 37021786 37002858 Zm00004b001009c Zm00004b001009,Zm00004b001010 simMerged
exon.26801 chr1 37021292 37021604 Zm00004b001009c 37021786 37002858 Zm00004b001009c Zm00004b001009,Zm00004b001010 simMerged
exon.26802 chr1 37020645 37020718 Zm00004b001009 37021786 37002858 Zm00004b001009c Zm00004b001009,Zm00004b001010 simMerged
exon.26802 chr1 37020645 37020718 Zm00004b001009c 37021786 37002858 Zm00004b001009c Zm00004b001009,Zm00004b001010 simMerged
exon.26803 chr1 37020073 37020152 Zm00004b001009 37021786 37002858 Zm00004b001009c Zm00004b001009,Zm00004b001010 simMerged
exon.26803 chr1 37020073 37020152 Zm00004b001009c 37021786 37002858 Zm00004b001009c Zm00004b001009,Zm00004b001010 simMerged
exon.26804 chr1 37001794 37002858 Zm00004b001009 37021786 37002858 Zm00004b001009c Zm00004b001009,Zm00004b001010 simMerged
exon.26804 chr1 37001794 37002858 Zm00004b001009c 37021786 37002858 Zm00004b001009c Zm00004b001009,Zm00004b001010 simMerged
exon.26847 chr1 37114370 37114636 Zm00004b001011 37114370 37121285 Zm00004b001011c Zm00004b001011,Zm00004b001012 simMerged
exon.26847 chr1 37114370 37114636 Zm00004b001011c 37114370 37121285 Zm00004b001011c Zm00004b001011,Zm00004b001012 simMerged
exon.26848 chr1 37119669 37121285 Zm00004b001011 37114370 37121285 Zm00004b001011c Zm00004b001011,Zm00004b001012 simMerged
exon.26848 chr1 37119669 37121285 Zm00004b001011c 37114370 37121285 Zm00004b001011c Zm00004b001011,Zm00004b001012 simMerged
exon.26869 chr1 37133495 37133597 Zm00004b001013 37133495 37132299 Zm00004b001013c Zm00004b001013,Zm00004b001014 simMerged
exon.26869 chr1 37133495 37133597 Zm00004b001013c 37133495 37132299 Zm00004b001013c Zm00004b001013,Zm00004b001014 simMerged
exon.26870 chr1 37133226 37133450 Zm00004b001013 37133495 37132299 Zm00004b001013c Zm00004b001013,Zm00004b001014 simMerged
exon.26870 chr1 37133226 37133450 Zm00004b001013c 37133495 37132299 Zm00004b001013c Zm00004b001013,Zm00004b001014 simMerged
exon.26871 chr1 37132722 37133119 Zm00004b001013 37133495 37132299 Zm00004b001013c Zm00004b001013,Zm00004b001014 simMerged
exon.26871 chr1 37132722 37133119 Zm00004b001013c 37133495 37132299 Zm00004b001013c Zm00004b001013,Zm00004b001014 simMerged
exon.26872 chr1 37132387 37132620 Zm00004b001013 37133495 37132299 Zm00004b001013c Zm00004b001013,Zm00004b001014 simMerged
exon.26872 chr1 37132387 37132620 Zm00004b001013c 37133495 37132299 Zm00004b001013c Zm00004b001013,Zm00004b001014 simMerged
exon.26873 chr1 37130983 37132299 Zm00004b001013 37133495 37132299 Zm00004b001013c Zm00004b001013,Zm00004b001014 simMerged
exon.26873 chr1 37130983 37132299 Zm00004b001013c 37133495 37132299 Zm00004b001013c Zm00004b001013,Zm00004b001014 simMerged
exon.26885 chr1 37229877 37231637 Zm00004b001017 37229877 37231637 Zm00004b001017c Zm00004b001017,Zm00004b001018 simMerged
exon.26885 chr1 37229877 37231637 Zm00004b001017c 37229877 37231637 Zm00004b001017c Zm00004b001017,Zm00004b001018 simMerged
exon.26934 chr1 37387623 37388390 Zm00004b001021 37387623 37411774 Zm00004b001021c Zm00004b001021,Zm00004b001022 simMerged
exon.26934 chr1 37387623 37388390 Zm00004b001021c 37387623 37411774 Zm00004b001021c Zm00004b001021,Zm00004b001022 simMerged
exon.26935 chr1 37389296 37389787 Zm00004b001021 37387623 37411774 Zm00004b001021c Zm00004b001021,Zm00004b001022 simMerged
exon.26935 chr1 37389296 37389787 Zm00004b001021c 37387623 37411774 Zm00004b001021c Zm00004b001021,Zm00004b001022 simMerged
exon.26936 chr1 37402710 37402925 Zm00004b001021 37387623 37411774 Zm00004b001021c Zm00004b001021,Zm00004b001022 simMerged
exon.26936 chr1 37402710 37402925 Zm00004b001021c 37387623 37411774 Zm00004b001021c Zm00004b001021,Zm00004b001022 simMerged
exon.26937 chr1 37407192 37407515 Zm00004b001021 37387623 37411774 Zm00004b001021c Zm00004b001021,Zm00004b001022 simMerged
exon.26937 chr1 37407192 37407515 Zm00004b001021c 37387623 37411774 Zm00004b001021c Zm00004b001021,Zm00004b001022 simMerged
exon.26938 chr1 37408704 37408946 Zm00004b001021 37387623 37411774 Zm00004b001021c Zm00004b001021,Zm00004b001022 simMerged
exon.26938 chr1 37408704 37408946 Zm00004b001021c 37387623 37411774 Zm00004b001021c Zm00004b001021,Zm00004b001022 simMerged
exon.26939 chr1 37410246 37410479 Zm00004b001021 37387623 37411774 Zm00004b001021c Zm00004b001021,Zm00004b001022 simMerged
exon.26939 chr1 37410246 37410479 Zm00004b001021c 37387623 37411774 Zm00004b001021c Zm00004b001021,Zm00004b001022 simMerged
exon.26940 chr1 37410579 37411774 Zm00004b001021 37387623 37411774 Zm00004b001021c Zm00004b001021,Zm00004b001022 simMerged
exon.26940 chr1 37410579 37411774 Zm00004b001021c 37387623 37411774 Zm00004b001021c Zm00004b001021,Zm00004b001022 simMerged
exon.26974 chr1 37677240 37679264 Zm00004b001026 37677240 37679264 Zm00004b001026c Zm00004b001026,Zm00004b001027 simMerged
exon.26974 chr1 37677240 37679264 Zm00004b001026c 37677240 37679264 Zm00004b001026c Zm00004b001026,Zm00004b001027 simMerged
exon.27027 chr1 37702317 37702967 Zm00004b001030 37702317 37702967 Zm00004b001030c Zm00004b001030,Zm00004b001031 simMerged
exon.27027 chr1 37702317 37702967 Zm00004b001030c 37702317 37702967 Zm00004b001030c Zm00004b001030,Zm00004b001031 simMerged
exon.27048 chr1 37722744 37722949 Zm00004b001032 37722744 37723687 Zm00004b001032c Zm00004b001032,Zm00004b001033 simMerged
exon.27048 chr1 37722744 37722949 Zm00004b001032c 37722744 37723687 Zm00004b001032c Zm00004b001032,Zm00004b001033 simMerged
exon.27049 chr1 37723206 37723307 Zm00004b001032 37722744 37723687 Zm00004b001032c Zm00004b001032,Zm00004b001033 simMerged
exon.27049 chr1 37723206 37723307 Zm00004b001032c 37722744 37723687 Zm00004b001032c Zm00004b001032,Zm00004b001033 simMerged
exon.27050 chr1 37723556 37723687 Zm00004b001032 37722744 37723687 Zm00004b001032c Zm00004b001032,Zm00004b001033 simMerged
exon.27050 chr1 37723556 37723687 Zm00004b001032c 37722744 37723687 Zm00004b001032c Zm00004b001032,Zm00004b001033 simMerged
exon.27069 chr1 37773827 37774474 Zm00004b001034 37773827 37775946 Zm00004b001034c Zm00004b001034,Zm00004b001035 simMerged
exon.27069 chr1 37773827 37774474 Zm00004b001034c 37773827 37775946 Zm00004b001034c Zm00004b001034,Zm00004b001035 simMerged
exon.27070 chr1 37775398 37775946 Zm00004b001034 37773827 37775946 Zm00004b001034c Zm00004b001034,Zm00004b001035 simMerged
exon.27070 chr1 37775398 37775946 Zm00004b001034c 37773827 37775946 Zm00004b001034c Zm00004b001034,Zm00004b001035 simMerged
exon.27622 chr1 39073997 39074146 Zm00004b001056 39073997 39070119 Zm00004b001056c Zm00004b001056,Zm00004b001057 simMerged
exon.27622 chr1 39073997 39074146 Zm00004b001056c 39073997 39070119 Zm00004b001056c Zm00004b001056,Zm00004b001057 simMerged
exon.27623 chr1 39073412 39073872 Zm00004b001056 39073997 39070119 Zm00004b001056c Zm00004b001056,Zm00004b001057 simMerged
exon.27623 chr1 39073412 39073872 Zm00004b001056c 39073997 39070119 Zm00004b001056c Zm00004b001056,Zm00004b001057 simMerged
exon.27624 chr1 39073116 39073305 Zm00004b001056 39073997 39070119 Zm00004b001056c Zm00004b001056,Zm00004b001057 simMerged
exon.27624 chr1 39073116 39073305 Zm00004b001056c 39073997 39070119 Zm00004b001056c Zm00004b001056,Zm00004b001057 simMerged
exon.27625 chr1 39072872 39073023 Zm00004b001056 39073997 39070119 Zm00004b001056c Zm00004b001056,Zm00004b001057 simMerged
exon.27625 chr1 39072872 39073023 Zm00004b001056c 39073997 39070119 Zm00004b001056c Zm00004b001056,Zm00004b001057 simMerged
exon.27626 chr1 39072389 39072504 Zm00004b001056 39073997 39070119 Zm00004b001056c Zm00004b001056,Zm00004b001057 simMerged
exon.27626 chr1 39072389 39072504 Zm00004b001056c 39073997 39070119 Zm00004b001056c Zm00004b001056,Zm00004b001057 simMerged
exon.27627 chr1 39072061 39072307 Zm00004b001056 39073997 39070119 Zm00004b001056c Zm00004b001056,Zm00004b001057 simMerged
exon.27627 chr1 39072061 39072307 Zm00004b001056c 39073997 39070119 Zm00004b001056c Zm00004b001056,Zm00004b001057 simMerged
exon.27628 chr1 39071911 39071967 Zm00004b001056 39073997 39070119 Zm00004b001056c Zm00004b001056,Zm00004b001057 simMerged
exon.27628 chr1 39071911 39071967 Zm00004b001056c 39073997 39070119 Zm00004b001056c Zm00004b001056,Zm00004b001057 simMerged
exon.27629 chr1 39071671 39071823 Zm00004b001056 39073997 39070119 Zm00004b001056c Zm00004b001056,Zm00004b001057 simMerged
exon.27629 chr1 39071671 39071823 Zm00004b001056c 39073997 39070119 Zm00004b001056c Zm00004b001056,Zm00004b001057 simMerged
exon.27630 chr1 39071166 39071246 Zm00004b001056 39073997 39070119 Zm00004b001056c Zm00004b001056,Zm00004b001057 simMerged
exon.27630 chr1 39071166 39071246 Zm00004b001056c 39073997 39070119 Zm00004b001056c Zm00004b001056,Zm00004b001057 simMerged
exon.27631 chr1 39068565 39070119 Zm00004b001056 39073997 39070119 Zm00004b001056c Zm00004b001056,Zm00004b001057 simMerged
exon.27631 chr1 39068565 39070119 Zm00004b001056c 39073997 39070119 Zm00004b001056c Zm00004b001056,Zm00004b001057 simMerged
exon.27666 chr1 39192135 39192456 Zm00004b001058 39192135 39180335 Zm00004b001058c Zm00004b001058,Zm00004b001059 simMerged
exon.27666 chr1 39192135 39192456 Zm00004b001058c 39192135 39180335 Zm00004b001058c Zm00004b001058,Zm00004b001059 simMerged
exon.27667 chr1 39191724 39192047 Zm00004b001058 39192135 39180335 Zm00004b001058c Zm00004b001058,Zm00004b001059 simMerged
exon.27667 chr1 39191724 39192047 Zm00004b001058c 39192135 39180335 Zm00004b001058c Zm00004b001058,Zm00004b001059 simMerged
exon.27668 chr1 39191563 39191624 Zm00004b001058 39192135 39180335 Zm00004b001058c Zm00004b001058,Zm00004b001059 simMerged
exon.27668 chr1 39191563 39191624 Zm00004b001058c 39192135 39180335 Zm00004b001058c Zm00004b001058,Zm00004b001059 simMerged
exon.27669 chr1 39190864 39191001 Zm00004b001058 39192135 39180335 Zm00004b001058c Zm00004b001058,Zm00004b001059 simMerged
exon.27669 chr1 39190864 39191001 Zm00004b001058c 39192135 39180335 Zm00004b001058c Zm00004b001058,Zm00004b001059 simMerged
exon.27670 chr1 39190482 39190766 Zm00004b001058 39192135 39180335 Zm00004b001058c Zm00004b001058,Zm00004b001059 simMerged
exon.27670 chr1 39190482 39190766 Zm00004b001058c 39192135 39180335 Zm00004b001058c Zm00004b001058,Zm00004b001059 simMerged
exon.27671 chr1 39190324 39190410 Zm00004b001058 39192135 39180335 Zm00004b001058c Zm00004b001058,Zm00004b001059 simMerged
exon.27671 chr1 39190324 39190410 Zm00004b001058c 39192135 39180335 Zm00004b001058c Zm00004b001058,Zm00004b001059 simMerged
exon.27672 chr1 39189690 39189791 Zm00004b001058 39192135 39180335 Zm00004b001058c Zm00004b001058,Zm00004b001059 simMerged
exon.27672 chr1 39189690 39189791 Zm00004b001058c 39192135 39180335 Zm00004b001058c Zm00004b001058,Zm00004b001059 simMerged
exon.27673 chr1 39189553 39189618 Zm00004b001058 39192135 39180335 Zm00004b001058c Zm00004b001058,Zm00004b001059 simMerged
exon.27673 chr1 39189553 39189618 Zm00004b001058c 39192135 39180335 Zm00004b001058c Zm00004b001058,Zm00004b001059 simMerged
exon.27674 chr1 39189321 39189428 Zm00004b001058 39192135 39180335 Zm00004b001058c Zm00004b001058,Zm00004b001059 simMerged
exon.27674 chr1 39189321 39189428 Zm00004b001058c 39192135 39180335 Zm00004b001058c Zm00004b001058,Zm00004b001059 simMerged
exon.27675 chr1 39189174 39189235 Zm00004b001058 39192135 39180335 Zm00004b001058c Zm00004b001058,Zm00004b001059 simMerged
exon.27675 chr1 39189174 39189235 Zm00004b001058c 39192135 39180335 Zm00004b001058c Zm00004b001058,Zm00004b001059 simMerged
exon.27676 chr1 39189040 39189084 Zm00004b001058 39192135 39180335 Zm00004b001058c Zm00004b001058,Zm00004b001059 simMerged
exon.27676 chr1 39189040 39189084 Zm00004b001058c 39192135 39180335 Zm00004b001058c Zm00004b001058,Zm00004b001059 simMerged
exon.27677 chr1 39188856 39188929 Zm00004b001058 39192135 39180335 Zm00004b001058c Zm00004b001058,Zm00004b001059 simMerged
exon.27677 chr1 39188856 39188929 Zm00004b001058c 39192135 39180335 Zm00004b001058c Zm00004b001058,Zm00004b001059 simMerged
exon.27678 chr1 39188437 39188537 Zm00004b001058 39192135 39180335 Zm00004b001058c Zm00004b001058,Zm00004b001059 simMerged
exon.27678 chr1 39188437 39188537 Zm00004b001058c 39192135 39180335 Zm00004b001058c Zm00004b001058,Zm00004b001059 simMerged
exon.27679 chr1 39188283 39188351 Zm00004b001058 39192135 39180335 Zm00004b001058c Zm00004b001058,Zm00004b001059 simMerged
exon.27679 chr1 39188283 39188351 Zm00004b001058c 39192135 39180335 Zm00004b001058c Zm00004b001058,Zm00004b001059 simMerged
exon.27680 chr1 39182690 39182787 Zm00004b001058 39192135 39180335 Zm00004b001058c Zm00004b001058,Zm00004b001059 simMerged
exon.27680 chr1 39182690 39182787 Zm00004b001058c 39192135 39180335 Zm00004b001058c Zm00004b001058,Zm00004b001059 simMerged
exon.27681 chr1 39182528 39182609 Zm00004b001058 39192135 39180335 Zm00004b001058c Zm00004b001058,Zm00004b001059 simMerged
exon.27681 chr1 39182528 39182609 Zm00004b001058c 39192135 39180335 Zm00004b001058c Zm00004b001058,Zm00004b001059 simMerged
exon.27682 chr1 39182332 39182410 Zm00004b001058 39192135 39180335 Zm00004b001058c Zm00004b001058,Zm00004b001059 simMerged
exon.27682 chr1 39182332 39182410 Zm00004b001058c 39192135 39180335 Zm00004b001058c Zm00004b001058,Zm00004b001059 simMerged
exon.27683 chr1 39182165 39182252 Zm00004b001058 39192135 39180335 Zm00004b001058c Zm00004b001058,Zm00004b001059 simMerged
exon.27683 chr1 39182165 39182252 Zm00004b001058c 39192135 39180335 Zm00004b001058c Zm00004b001058,Zm00004b001059 simMerged
exon.27684 chr1 39181945 39182098 Zm00004b001058 39192135 39180335 Zm00004b001058c Zm00004b001058,Zm00004b001059 simMerged
exon.27684 chr1 39181945 39182098 Zm00004b001058c 39192135 39180335 Zm00004b001058c Zm00004b001058,Zm00004b001059 simMerged
exon.27685 chr1 39181374 39181565 Zm00004b001058 39192135 39180335 Zm00004b001058c Zm00004b001058,Zm00004b001059 simMerged
exon.27685 chr1 39181374 39181565 Zm00004b001058c 39192135 39180335 Zm00004b001058c Zm00004b001058,Zm00004b001059 simMerged
exon.27686 chr1 39181234 39181293 Zm00004b001058 39192135 39180335 Zm00004b001058c Zm00004b001058,Zm00004b001059 simMerged
exon.27686 chr1 39181234 39181293 Zm00004b001058c 39192135 39180335 Zm00004b001058c Zm00004b001058,Zm00004b001059 simMerged
exon.27687 chr1 39180438 39180703 Zm00004b001058 39192135 39180335 Zm00004b001058c Zm00004b001058,Zm00004b001059 simMerged
exon.27687 chr1 39180438 39180703 Zm00004b001058c 39192135 39180335 Zm00004b001058c Zm00004b001058,Zm00004b001059 simMerged
exon.27688 chr1 39179154 39180335 Zm00004b001058 39192135 39180335 Zm00004b001058c Zm00004b001058,Zm00004b001059 simMerged
exon.27688 chr1 39179154 39180335 Zm00004b001058c 39192135 39180335 Zm00004b001058c Zm00004b001058,Zm00004b001059 simMerged
exon.27742 chr1 39240323 39240504 Zm00004b001060 39240323 39245377 Zm00004b001060c Zm00004b001060,Zm00004b001061 simMerged
exon.27742 chr1 39240323 39240504 Zm00004b001060c 39240323 39245377 Zm00004b001060c Zm00004b001060,Zm00004b001061 simMerged
exon.27743 chr1 39240604 39240670 Zm00004b001060 39240323 39245377 Zm00004b001060c Zm00004b001060,Zm00004b001061 simMerged
exon.27743 chr1 39240604 39240670 Zm00004b001060c 39240323 39245377 Zm00004b001060c Zm00004b001060,Zm00004b001061 simMerged
exon.27744 chr1 39240867 39240937 Zm00004b001060 39240323 39245377 Zm00004b001060c Zm00004b001060,Zm00004b001061 simMerged
exon.27744 chr1 39240867 39240937 Zm00004b001060c 39240323 39245377 Zm00004b001060c Zm00004b001060,Zm00004b001061 simMerged
exon.27745 chr1 39241538 39241655 Zm00004b001060 39240323 39245377 Zm00004b001060c Zm00004b001060,Zm00004b001061 simMerged
exon.27745 chr1 39241538 39241655 Zm00004b001060c 39240323 39245377 Zm00004b001060c Zm00004b001060,Zm00004b001061 simMerged
exon.27746 chr1 39241737 39241810 Zm00004b001060 39240323 39245377 Zm00004b001060c Zm00004b001060,Zm00004b001061 simMerged
exon.27746 chr1 39241737 39241810 Zm00004b001060c 39240323 39245377 Zm00004b001060c Zm00004b001060,Zm00004b001061 simMerged
exon.27747 chr1 39242716 39242771 Zm00004b001060 39240323 39245377 Zm00004b001060c Zm00004b001060,Zm00004b001061 simMerged
exon.27747 chr1 39242716 39242771 Zm00004b001060c 39240323 39245377 Zm00004b001060c Zm00004b001060,Zm00004b001061 simMerged
exon.27748 chr1 39242880 39242963 Zm00004b001060 39240323 39245377 Zm00004b001060c Zm00004b001060,Zm00004b001061 simMerged
exon.27748 chr1 39242880 39242963 Zm00004b001060c 39240323 39245377 Zm00004b001060c Zm00004b001060,Zm00004b001061 simMerged
exon.27749 chr1 39243050 39243137 Zm00004b001060 39240323 39245377 Zm00004b001060c Zm00004b001060,Zm00004b001061 simMerged
exon.27749 chr1 39243050 39243137 Zm00004b001060c 39240323 39245377 Zm00004b001060c Zm00004b001060,Zm00004b001061 simMerged
exon.27750 chr1 39243221 39243298 Zm00004b001060 39240323 39245377 Zm00004b001060c Zm00004b001060,Zm00004b001061 simMerged
exon.27750 chr1 39243221 39243298 Zm00004b001060c 39240323 39245377 Zm00004b001060c Zm00004b001060,Zm00004b001061 simMerged
exon.27751 chr1 39243769 39243825 Zm00004b001060 39240323 39245377 Zm00004b001060c Zm00004b001060,Zm00004b001061 simMerged
exon.27751 chr1 39243769 39243825 Zm00004b001060c 39240323 39245377 Zm00004b001060c Zm00004b001060,Zm00004b001061 simMerged
exon.27752 chr1 39244648 39245377 Zm00004b001060 39240323 39245377 Zm00004b001060c Zm00004b001060,Zm00004b001061 simMerged
exon.27752 chr1 39244648 39245377 Zm00004b001060c 39240323 39245377 Zm00004b001060c Zm00004b001060,Zm00004b001061 simMerged
exon.28146 chr1 39494711 39495187 Zm00004b001072 39494711 39495187 Zm00004b001072c Zm00004b001072,Zm00004b001073 simMerged
exon.28146 chr1 39494711 39495187 Zm00004b001072c 39494711 39495187 Zm00004b001072c Zm00004b001072,Zm00004b001073 simMerged
exon.28642 chr1 39929279 39932329 Zm00004b001088 39929279 39932329 Zm00004b001088c Zm00004b001088,Zm00004b001089 simMerged
exon.28642 chr1 39929279 39932329 Zm00004b001088c 39929279 39932329 Zm00004b001088c Zm00004b001088,Zm00004b001089 simMerged
exon.28675 chr1 40116411 40116524 Zm00004b001092 40116411 40112728 Zm00004b001092c Zm00004b001092,Zm00004b001093 simMerged
exon.28675 chr1 40116411 40116524 Zm00004b001092c 40116411 40112728 Zm00004b001092c Zm00004b001092,Zm00004b001093 simMerged
exon.28676 chr1 40116223 40116293 Zm00004b001092 40116411 40112728 Zm00004b001092c Zm00004b001092,Zm00004b001093 simMerged
exon.28676 chr1 40116223 40116293 Zm00004b001092c 40116411 40112728 Zm00004b001092c Zm00004b001092,Zm00004b001093 simMerged
exon.28677 chr1 40116000 40116137 Zm00004b001092 40116411 40112728 Zm00004b001092c Zm00004b001092,Zm00004b001093 simMerged
exon.28677 chr1 40116000 40116137 Zm00004b001092c 40116411 40112728 Zm00004b001092c Zm00004b001092,Zm00004b001093 simMerged
exon.28678 chr1 40115815 40115895 Zm00004b001092 40116411 40112728 Zm00004b001092c Zm00004b001092,Zm00004b001093 simMerged
exon.28678 chr1 40115815 40115895 Zm00004b001092c 40116411 40112728 Zm00004b001092c Zm00004b001092,Zm00004b001093 simMerged
exon.28679 chr1 40115588 40115716 Zm00004b001092 40116411 40112728 Zm00004b001092c Zm00004b001092,Zm00004b001093 simMerged
exon.28679 chr1 40115588 40115716 Zm00004b001092c 40116411 40112728 Zm00004b001092c Zm00004b001092,Zm00004b001093 simMerged
exon.28680 chr1 40114188 40115109 Zm00004b001092 40116411 40112728 Zm00004b001092c Zm00004b001092,Zm00004b001093 simMerged
exon.28680 chr1 40114188 40115109 Zm00004b001092c 40116411 40112728 Zm00004b001092c Zm00004b001092,Zm00004b001093 simMerged
exon.28681 chr1 40113710 40113830 Zm00004b001092 40116411 40112728 Zm00004b001092c Zm00004b001092,Zm00004b001093 simMerged
exon.28681 chr1 40113710 40113830 Zm00004b001092c 40116411 40112728 Zm00004b001092c Zm00004b001092,Zm00004b001093 simMerged
exon.28682 chr1 40112500 40112728 Zm00004b001092 40116411 40112728 Zm00004b001092c Zm00004b001092,Zm00004b001093 simMerged
exon.28682 chr1 40112500 40112728 Zm00004b001092c 40116411 40112728 Zm00004b001092c Zm00004b001092,Zm00004b001093 simMerged
exon.28703 chr1 40121969 40122151 Zm00004b001094 40121969 40119431 Zm00004b001094c Zm00004b001094,Zm00004b001095 simMerged
exon.28703 chr1 40121969 40122151 Zm00004b001094c 40121969 40119431 Zm00004b001094c Zm00004b001094,Zm00004b001095 simMerged
exon.28704 chr1 40121773 40121862 Zm00004b001094 40121969 40119431 Zm00004b001094c Zm00004b001094,Zm00004b001095 simMerged
exon.28704 chr1 40121773 40121862 Zm00004b001094c 40121969 40119431 Zm00004b001094c Zm00004b001094,Zm00004b001095 simMerged
exon.28705 chr1 40121490 40121612 Zm00004b001094 40121969 40119431 Zm00004b001094c Zm00004b001094,Zm00004b001095 simMerged
exon.28705 chr1 40121490 40121612 Zm00004b001094c 40121969 40119431 Zm00004b001094c Zm00004b001094,Zm00004b001095 simMerged
exon.28706 chr1 40121355 40121391 Zm00004b001094 40121969 40119431 Zm00004b001094c Zm00004b001094,Zm00004b001095 simMerged
exon.28706 chr1 40121355 40121391 Zm00004b001094c 40121969 40119431 Zm00004b001094c Zm00004b001094,Zm00004b001095 simMerged
exon.28707 chr1 40120242 40120405 Zm00004b001094 40121969 40119431 Zm00004b001094c Zm00004b001094,Zm00004b001095 simMerged
exon.28707 chr1 40120242 40120405 Zm00004b001094c 40121969 40119431 Zm00004b001094c Zm00004b001094,Zm00004b001095 simMerged
exon.28708 chr1 40119786 40119872 Zm00004b001094 40121969 40119431 Zm00004b001094c Zm00004b001094,Zm00004b001095 simMerged
exon.28708 chr1 40119786 40119872 Zm00004b001094c 40121969 40119431 Zm00004b001094c Zm00004b001094,Zm00004b001095 simMerged
exon.28709 chr1 40119526 40119650 Zm00004b001094 40121969 40119431 Zm00004b001094c Zm00004b001094,Zm00004b001095 simMerged
exon.28709 chr1 40119526 40119650 Zm00004b001094c 40121969 40119431 Zm00004b001094c Zm00004b001094,Zm00004b001095 simMerged
exon.28710 chr1 40119428 40119431 Zm00004b001094 40121969 40119431 Zm00004b001094c Zm00004b001094,Zm00004b001095 simMerged
exon.28710 chr1 40119428 40119431 Zm00004b001094c 40121969 40119431 Zm00004b001094c Zm00004b001094,Zm00004b001095 simMerged
exon.28774 chr1 40472434 40472810 Zm00004b001102 40472434 40469826 Zm00004b001102c Zm00004b001102,Zm00004b001103 simMerged
exon.28774 chr1 40472434 40472810 Zm00004b001102c 40472434 40469826 Zm00004b001102c Zm00004b001102,Zm00004b001103 simMerged
exon.28775 chr1 40472184 40472329 Zm00004b001102 40472434 40469826 Zm00004b001102c Zm00004b001102,Zm00004b001103 simMerged
exon.28775 chr1 40472184 40472329 Zm00004b001102c 40472434 40469826 Zm00004b001102c Zm00004b001102,Zm00004b001103 simMerged
exon.28776 chr1 40471192 40471242 Zm00004b001102 40472434 40469826 Zm00004b001102c Zm00004b001102,Zm00004b001103 simMerged
exon.28776 chr1 40471192 40471242 Zm00004b001102c 40472434 40469826 Zm00004b001102c Zm00004b001102,Zm00004b001103 simMerged
exon.28777 chr1 40470135 40470356 Zm00004b001102 40472434 40469826 Zm00004b001102c Zm00004b001102,Zm00004b001103 simMerged
exon.28777 chr1 40470135 40470356 Zm00004b001102c 40472434 40469826 Zm00004b001102c Zm00004b001102,Zm00004b001103 simMerged
exon.28778 chr1 40469943 40470045 Zm00004b001102 40472434 40469826 Zm00004b001102c Zm00004b001102,Zm00004b001103 simMerged
exon.28778 chr1 40469943 40470045 Zm00004b001102c 40472434 40469826 Zm00004b001102c Zm00004b001102,Zm00004b001103 simMerged
exon.28779 chr1 40468663 40469826 Zm00004b001102 40472434 40469826 Zm00004b001102c Zm00004b001102,Zm00004b001103 simMerged
exon.28779 chr1 40468663 40469826 Zm00004b001102c 40472434 40469826 Zm00004b001102c Zm00004b001102,Zm00004b001103 simMerged
exon.28846 chr1 40653669 40654335 Zm00004b001106 40653669 40655261 Zm00004b001106c Zm00004b001106,Zm00004b001107 simMerged
exon.28846 chr1 40653669 40654335 Zm00004b001106c 40653669 40655261 Zm00004b001106c Zm00004b001106,Zm00004b001107 simMerged
exon.28847 chr1 40654428 40655261 Zm00004b001106 40653669 40655261 Zm00004b001106c Zm00004b001106,Zm00004b001107 simMerged
exon.28847 chr1 40654428 40655261 Zm00004b001106c 40653669 40655261 Zm00004b001106c Zm00004b001106,Zm00004b001107 simMerged
exon.28927 chr1 40665239 40665488 Zm00004b001108 40665239 40673115 Zm00004b001108c Zm00004b001108,Zm00004b001109 simMerged
exon.28927 chr1 40665239 40665488 Zm00004b001108c 40665239 40673115 Zm00004b001108c Zm00004b001108,Zm00004b001109 simMerged
exon.28928 chr1 40665567 40665694 Zm00004b001108 40665239 40673115 Zm00004b001108c Zm00004b001108,Zm00004b001109 simMerged
exon.28928 chr1 40665567 40665694 Zm00004b001108c 40665239 40673115 Zm00004b001108c Zm00004b001108,Zm00004b001109 simMerged
exon.28929 chr1 40667124 40667414 Zm00004b001108 40665239 40673115 Zm00004b001108c Zm00004b001108,Zm00004b001109 simMerged
exon.28929 chr1 40667124 40667414 Zm00004b001108c 40665239 40673115 Zm00004b001108c Zm00004b001108,Zm00004b001109 simMerged
exon.28930 chr1 40668346 40668433 Zm00004b001108 40665239 40673115 Zm00004b001108c Zm00004b001108,Zm00004b001109 simMerged
exon.28930 chr1 40668346 40668433 Zm00004b001108c 40665239 40673115 Zm00004b001108c Zm00004b001108,Zm00004b001109 simMerged
exon.28931 chr1 40668531 40668652 Zm00004b001108 40665239 40673115 Zm00004b001108c Zm00004b001108,Zm00004b001109 simMerged
exon.28931 chr1 40668531 40668652 Zm00004b001108c 40665239 40673115 Zm00004b001108c Zm00004b001108,Zm00004b001109 simMerged
exon.28932 chr1 40668791 40668916 Zm00004b001108 40665239 40673115 Zm00004b001108c Zm00004b001108,Zm00004b001109 simMerged
exon.28932 chr1 40668791 40668916 Zm00004b001108c 40665239 40673115 Zm00004b001108c Zm00004b001108,Zm00004b001109 simMerged
exon.28933 chr1 40669026 40669165 Zm00004b001108 40665239 40673115 Zm00004b001108c Zm00004b001108,Zm00004b001109 simMerged
exon.28933 chr1 40669026 40669165 Zm00004b001108c 40665239 40673115 Zm00004b001108c Zm00004b001108,Zm00004b001109 simMerged
exon.28934 chr1 40669241 40669313 Zm00004b001108 40665239 40673115 Zm00004b001108c Zm00004b001108,Zm00004b001109 simMerged
exon.28934 chr1 40669241 40669313 Zm00004b001108c 40665239 40673115 Zm00004b001108c Zm00004b001108,Zm00004b001109 simMerged
exon.28935 chr1 40669620 40669708 Zm00004b001108 40665239 40673115 Zm00004b001108c Zm00004b001108,Zm00004b001109 simMerged
exon.28935 chr1 40669620 40669708 Zm00004b001108c 40665239 40673115 Zm00004b001108c Zm00004b001108,Zm00004b001109 simMerged
exon.28936 chr1 40669800 40669905 Zm00004b001108 40665239 40673115 Zm00004b001108c Zm00004b001108,Zm00004b001109 simMerged
exon.28936 chr1 40669800 40669905 Zm00004b001108c 40665239 40673115 Zm00004b001108c Zm00004b001108,Zm00004b001109 simMerged
exon.28937 chr1 40670002 40670217 Zm00004b001108 40665239 40673115 Zm00004b001108c Zm00004b001108,Zm00004b001109 simMerged
exon.28937 chr1 40670002 40670217 Zm00004b001108c 40665239 40673115 Zm00004b001108c Zm00004b001108,Zm00004b001109 simMerged
exon.28938 chr1 40672028 40672222 Zm00004b001108 40665239 40673115 Zm00004b001108c Zm00004b001108,Zm00004b001109 simMerged
exon.28938 chr1 40672028 40672222 Zm00004b001108c 40665239 40673115 Zm00004b001108c Zm00004b001108,Zm00004b001109 simMerged
exon.28939 chr1 40672360 40672437 Zm00004b001108 40665239 40673115 Zm00004b001108c Zm00004b001108,Zm00004b001109 simMerged
exon.28939 chr1 40672360 40672437 Zm00004b001108c 40665239 40673115 Zm00004b001108c Zm00004b001108,Zm00004b001109 simMerged
exon.28940 chr1 40672553 40673115 Zm00004b001108 40665239 40673115 Zm00004b001108c Zm00004b001108,Zm00004b001109 simMerged
exon.28940 chr1 40672553 40673115 Zm00004b001108c 40665239 40673115 Zm00004b001108c Zm00004b001108,Zm00004b001109 simMerged
exon.29308 chr1 41383432 41383607 Zm00004b001118 41383432 41386686 Zm00004b001118c Zm00004b001118,Zm00004b001119 simMerged
exon.29308 chr1 41383432 41383607 Zm00004b001118c 41383432 41386686 Zm00004b001118c Zm00004b001118,Zm00004b001119 simMerged
exon.29309 chr1 41386294 41386364 Zm00004b001118 41383432 41386686 Zm00004b001118c Zm00004b001118,Zm00004b001119 simMerged
exon.29309 chr1 41386294 41386364 Zm00004b001118c 41383432 41386686 Zm00004b001118c Zm00004b001118,Zm00004b001119 simMerged
exon.29310 chr1 41386441 41386614 Zm00004b001118 41383432 41386686 Zm00004b001118c Zm00004b001118,Zm00004b001119 simMerged
exon.29310 chr1 41386441 41386614 Zm00004b001118c 41383432 41386686 Zm00004b001118c Zm00004b001118,Zm00004b001119 simMerged
exon.29311 chr1 41386636 41386686 Zm00004b001118 41383432 41386686 Zm00004b001118c Zm00004b001118,Zm00004b001119 simMerged
exon.29311 chr1 41386636 41386686 Zm00004b001118c 41383432 41386686 Zm00004b001118c Zm00004b001118,Zm00004b001119 simMerged
exon.29325 chr1 41401910 41402299 Zm00004b001120 41401910 41399683 Zm00004b001120c Zm00004b001120,Zm00004b001121 simMerged
exon.29325 chr1 41401910 41402299 Zm00004b001120c 41401910 41399683 Zm00004b001120c Zm00004b001120,Zm00004b001121 simMerged
exon.29326 chr1 41401138 41401472 Zm00004b001120 41401910 41399683 Zm00004b001120c Zm00004b001120,Zm00004b001121 simMerged
exon.29326 chr1 41401138 41401472 Zm00004b001120c 41401910 41399683 Zm00004b001120c Zm00004b001120,Zm00004b001121 simMerged
exon.29327 chr1 41400686 41401057 Zm00004b001120 41401910 41399683 Zm00004b001120c Zm00004b001120,Zm00004b001121 simMerged
exon.29327 chr1 41400686 41401057 Zm00004b001120c 41401910 41399683 Zm00004b001120c Zm00004b001120,Zm00004b001121 simMerged
exon.29328 chr1 41400471 41400594 Zm00004b001120 41401910 41399683 Zm00004b001120c Zm00004b001120,Zm00004b001121 simMerged
exon.29328 chr1 41400471 41400594 Zm00004b001120c 41401910 41399683 Zm00004b001120c Zm00004b001120,Zm00004b001121 simMerged
exon.29329 chr1 41398990 41399683 Zm00004b001120 41401910 41399683 Zm00004b001120c Zm00004b001120,Zm00004b001121 simMerged
exon.29329 chr1 41398990 41399683 Zm00004b001120c 41401910 41399683 Zm00004b001120c Zm00004b001120,Zm00004b001121 simMerged
exon.29484 chr1 41746830 41747522 Zm00004b001126 41746830 41726716 Zm00004b001126c Zm00004b001126,Zm00004b001127 simMerged
exon.29484 chr1 41746830 41747522 Zm00004b001126c 41746830 41726716 Zm00004b001126c Zm00004b001126,Zm00004b001127 simMerged
exon.29485 chr1 41746260 41746449 Zm00004b001126 41746830 41726716 Zm00004b001126c Zm00004b001126,Zm00004b001127 simMerged
exon.29485 chr1 41746260 41746449 Zm00004b001126c 41746830 41726716 Zm00004b001126c Zm00004b001126,Zm00004b001127 simMerged
exon.29486 chr1 41746052 41746129 Zm00004b001126 41746830 41726716 Zm00004b001126c Zm00004b001126,Zm00004b001127 simMerged
exon.29486 chr1 41746052 41746129 Zm00004b001126c 41746830 41726716 Zm00004b001126c Zm00004b001126,Zm00004b001127 simMerged
exon.29487 chr1 41745400 41745754 Zm00004b001126 41746830 41726716 Zm00004b001126c Zm00004b001126,Zm00004b001127 simMerged
exon.29487 chr1 41745400 41745754 Zm00004b001126c 41746830 41726716 Zm00004b001126c Zm00004b001126,Zm00004b001127 simMerged
exon.29488 chr1 41745242 41745307 Zm00004b001126 41746830 41726716 Zm00004b001126c Zm00004b001126,Zm00004b001127 simMerged
exon.29488 chr1 41745242 41745307 Zm00004b001126c 41746830 41726716 Zm00004b001126c Zm00004b001126,Zm00004b001127 simMerged
exon.29489 chr1 41744979 41745053 Zm00004b001126 41746830 41726716 Zm00004b001126c Zm00004b001126,Zm00004b001127 simMerged
exon.29489 chr1 41744979 41745053 Zm00004b001126c 41746830 41726716 Zm00004b001126c Zm00004b001126,Zm00004b001127 simMerged
exon.29490 chr1 41744802 41744906 Zm00004b001126 41746830 41726716 Zm00004b001126c Zm00004b001126,Zm00004b001127 simMerged
exon.29490 chr1 41744802 41744906 Zm00004b001126c 41746830 41726716 Zm00004b001126c Zm00004b001126,Zm00004b001127 simMerged
exon.29491 chr1 41744655 41744718 Zm00004b001126 41746830 41726716 Zm00004b001126c Zm00004b001126,Zm00004b001127 simMerged
exon.29491 chr1 41744655 41744718 Zm00004b001126c 41746830 41726716 Zm00004b001126c Zm00004b001126,Zm00004b001127 simMerged
exon.29492 chr1 41744464 41744541 Zm00004b001126 41746830 41726716 Zm00004b001126c Zm00004b001126,Zm00004b001127 simMerged
exon.29492 chr1 41744464 41744541 Zm00004b001126c 41746830 41726716 Zm00004b001126c Zm00004b001126,Zm00004b001127 simMerged
exon.29493 chr1 41734786 41734898 Zm00004b001126 41746830 41726716 Zm00004b001126c Zm00004b001126,Zm00004b001127 simMerged
exon.29493 chr1 41734786 41734898 Zm00004b001126c 41746830 41726716 Zm00004b001126c Zm00004b001126,Zm00004b001127 simMerged
exon.29494 chr1 41733939 41734038 Zm00004b001126 41746830 41726716 Zm00004b001126c Zm00004b001126,Zm00004b001127 simMerged
exon.29494 chr1 41733939 41734038 Zm00004b001126c 41746830 41726716 Zm00004b001126c Zm00004b001126,Zm00004b001127 simMerged
exon.29495 chr1 41733500 41733619 Zm00004b001126 41746830 41726716 Zm00004b001126c Zm00004b001126,Zm00004b001127 simMerged
exon.29495 chr1 41733500 41733619 Zm00004b001126c 41746830 41726716 Zm00004b001126c Zm00004b001126,Zm00004b001127 simMerged
exon.29496 chr1 41733182 41733344 Zm00004b001126 41746830 41726716 Zm00004b001126c Zm00004b001126,Zm00004b001127 simMerged
exon.29496 chr1 41733182 41733344 Zm00004b001126c 41746830 41726716 Zm00004b001126c Zm00004b001126,Zm00004b001127 simMerged
exon.29497 chr1 41732024 41732121 Zm00004b001126 41746830 41726716 Zm00004b001126c Zm00004b001126,Zm00004b001127 simMerged
exon.29497 chr1 41732024 41732121 Zm00004b001126c 41746830 41726716 Zm00004b001126c Zm00004b001126,Zm00004b001127 simMerged
exon.29498 chr1 41729360 41729912 Zm00004b001126 41746830 41726716 Zm00004b001126c Zm00004b001126,Zm00004b001127 simMerged
exon.29498 chr1 41729360 41729912 Zm00004b001126c 41746830 41726716 Zm00004b001126c Zm00004b001126,Zm00004b001127 simMerged
exon.29499 chr1 41728678 41729231 Zm00004b001126 41746830 41726716 Zm00004b001126c Zm00004b001126,Zm00004b001127 simMerged
exon.29499 chr1 41728678 41729231 Zm00004b001126c 41746830 41726716 Zm00004b001126c Zm00004b001126,Zm00004b001127 simMerged
exon.29500 chr1 41727025 41727097 Zm00004b001126 41746830 41726716 Zm00004b001126c Zm00004b001126,Zm00004b001127 simMerged
exon.29500 chr1 41727025 41727097 Zm00004b001126c 41746830 41726716 Zm00004b001126c Zm00004b001126,Zm00004b001127 simMerged
exon.29501 chr1 41726811 41726947 Zm00004b001126 41746830 41726716 Zm00004b001126c Zm00004b001126,Zm00004b001127 simMerged
exon.29501 chr1 41726811 41726947 Zm00004b001126c 41746830 41726716 Zm00004b001126c Zm00004b001126,Zm00004b001127 simMerged
exon.29502 chr1 41726237 41726716 Zm00004b001126 41746830 41726716 Zm00004b001126c Zm00004b001126,Zm00004b001127 simMerged
exon.29502 chr1 41726237 41726716 Zm00004b001126c 41746830 41726716 Zm00004b001126c Zm00004b001126,Zm00004b001127 simMerged
exon.29562 chr1 41790476 41791223 Zm00004b001128 41790476 41795559 Zm00004b001128c Zm00004b001128,Zm00004b001129 simMerged
exon.29562 chr1 41790476 41791223 Zm00004b001128c 41790476 41795559 Zm00004b001128c Zm00004b001128,Zm00004b001129 simMerged
exon.29563 chr1 41792957 41793061 Zm00004b001128 41790476 41795559 Zm00004b001128c Zm00004b001128,Zm00004b001129 simMerged
exon.29563 chr1 41792957 41793061 Zm00004b001128c 41790476 41795559 Zm00004b001128c Zm00004b001128,Zm00004b001129 simMerged
exon.29564 chr1 41793184 41793609 Zm00004b001128 41790476 41795559 Zm00004b001128c Zm00004b001128,Zm00004b001129 simMerged
exon.29564 chr1 41793184 41793609 Zm00004b001128c 41790476 41795559 Zm00004b001128c Zm00004b001128,Zm00004b001129 simMerged
exon.29565 chr1 41793708 41795559 Zm00004b001128 41790476 41795559 Zm00004b001128c Zm00004b001128,Zm00004b001129 simMerged
exon.29565 chr1 41793708 41795559 Zm00004b001128c 41790476 41795559 Zm00004b001128c Zm00004b001128,Zm00004b001129 simMerged
exon.29576 chr1 42066209 42066391 Zm00004b001130 42066209 42068294 Zm00004b001130c Zm00004b001130,Zm00004b001131 simMerged
exon.29576 chr1 42066209 42066391 Zm00004b001130c 42066209 42068294 Zm00004b001130c Zm00004b001130,Zm00004b001131 simMerged
exon.29577 chr1 42066921 42068294 Zm00004b001130 42066209 42068294 Zm00004b001130c Zm00004b001130,Zm00004b001131 simMerged
exon.29577 chr1 42066921 42068294 Zm00004b001130c 42066209 42068294 Zm00004b001130c Zm00004b001130,Zm00004b001131 simMerged
exon.29723 chr1 42488691 42488850 Zm00004b001138 42488691 42493259 Zm00004b001138c Zm00004b001138,Zm00004b001139 simMerged
exon.29723 chr1 42488691 42488850 Zm00004b001138c 42488691 42493259 Zm00004b001138c Zm00004b001138,Zm00004b001139 simMerged
exon.29724 chr1 42488871 42489315 Zm00004b001138 42488691 42493259 Zm00004b001138c Zm00004b001138,Zm00004b001139 simMerged
exon.29724 chr1 42488871 42489315 Zm00004b001138c 42488691 42493259 Zm00004b001138c Zm00004b001138,Zm00004b001139 simMerged
exon.29725 chr1 42489415 42489522 Zm00004b001138 42488691 42493259 Zm00004b001138c Zm00004b001138,Zm00004b001139 simMerged
exon.29725 chr1 42489415 42489522 Zm00004b001138c 42488691 42493259 Zm00004b001138c Zm00004b001138,Zm00004b001139 simMerged
exon.29726 chr1 42489640 42489726 Zm00004b001138 42488691 42493259 Zm00004b001138c Zm00004b001138,Zm00004b001139 simMerged
exon.29726 chr1 42489640 42489726 Zm00004b001138c 42488691 42493259 Zm00004b001138c Zm00004b001138,Zm00004b001139 simMerged
exon.29727 chr1 42490374 42490461 Zm00004b001138 42488691 42493259 Zm00004b001138c Zm00004b001138,Zm00004b001139 simMerged
exon.29727 chr1 42490374 42490461 Zm00004b001138c 42488691 42493259 Zm00004b001138c Zm00004b001138,Zm00004b001139 simMerged
exon.29728 chr1 42491268 42491359 Zm00004b001138 42488691 42493259 Zm00004b001138c Zm00004b001138,Zm00004b001139 simMerged
exon.29728 chr1 42491268 42491359 Zm00004b001138c 42488691 42493259 Zm00004b001138c Zm00004b001138,Zm00004b001139 simMerged
exon.29729 chr1 42491454 42491518 Zm00004b001138 42488691 42493259 Zm00004b001138c Zm00004b001138,Zm00004b001139 simMerged
exon.29729 chr1 42491454 42491518 Zm00004b001138c 42488691 42493259 Zm00004b001138c Zm00004b001138,Zm00004b001139 simMerged
exon.29730 chr1 42491597 42491685 Zm00004b001138 42488691 42493259 Zm00004b001138c Zm00004b001138,Zm00004b001139 simMerged
exon.29730 chr1 42491597 42491685 Zm00004b001138c 42488691 42493259 Zm00004b001138c Zm00004b001138,Zm00004b001139 simMerged
exon.29731 chr1 42491784 42491861 Zm00004b001138 42488691 42493259 Zm00004b001138c Zm00004b001138,Zm00004b001139 simMerged
exon.29731 chr1 42491784 42491861 Zm00004b001138c 42488691 42493259 Zm00004b001138c Zm00004b001138,Zm00004b001139 simMerged
exon.29732 chr1 42491975 42492068 Zm00004b001138 42488691 42493259 Zm00004b001138c Zm00004b001138,Zm00004b001139 simMerged
exon.29732 chr1 42491975 42492068 Zm00004b001138c 42488691 42493259 Zm00004b001138c Zm00004b001138,Zm00004b001139 simMerged
exon.29733 chr1 42492151 42492217 Zm00004b001138 42488691 42493259 Zm00004b001138c Zm00004b001138,Zm00004b001139 simMerged
exon.29733 chr1 42492151 42492217 Zm00004b001138c 42488691 42493259 Zm00004b001138c Zm00004b001138,Zm00004b001139 simMerged
exon.29734 chr1 42492307 42492370 Zm00004b001138 42488691 42493259 Zm00004b001138c Zm00004b001138,Zm00004b001139 simMerged
exon.29734 chr1 42492307 42492370 Zm00004b001138c 42488691 42493259 Zm00004b001138c Zm00004b001138,Zm00004b001139 simMerged
exon.29735 chr1 42492494 42492525 Zm00004b001138 42488691 42493259 Zm00004b001138c Zm00004b001138,Zm00004b001139 simMerged
exon.29735 chr1 42492494 42492525 Zm00004b001138c 42488691 42493259 Zm00004b001138c Zm00004b001138,Zm00004b001139 simMerged
exon.29736 chr1 42492625 42493259 Zm00004b001138 42488691 42493259 Zm00004b001138c Zm00004b001138,Zm00004b001139 simMerged
exon.29736 chr1 42492625 42493259 Zm00004b001138c 42488691 42493259 Zm00004b001138c Zm00004b001138,Zm00004b001139 simMerged
exon.29775 chr1 42564152 42564544 Zm00004b001140 42564152 42556953 Zm00004b001140c Zm00004b001140,Zm00004b001141 simMerged
exon.29775 chr1 42564152 42564544 Zm00004b001140c 42564152 42556953 Zm00004b001140c Zm00004b001140,Zm00004b001141 simMerged
exon.29776 chr1 42563876 42564019 Zm00004b001140 42564152 42556953 Zm00004b001140c Zm00004b001140,Zm00004b001141 simMerged
exon.29776 chr1 42563876 42564019 Zm00004b001140c 42564152 42556953 Zm00004b001140c Zm00004b001140,Zm00004b001141 simMerged
exon.29777 chr1 42563074 42563142 Zm00004b001140 42564152 42556953 Zm00004b001140c Zm00004b001140,Zm00004b001141 simMerged
exon.29777 chr1 42563074 42563142 Zm00004b001140c 42564152 42556953 Zm00004b001140c Zm00004b001140,Zm00004b001141 simMerged
exon.29778 chr1 42562799 42562977 Zm00004b001140 42564152 42556953 Zm00004b001140c Zm00004b001140,Zm00004b001141 simMerged
exon.29778 chr1 42562799 42562977 Zm00004b001140c 42564152 42556953 Zm00004b001140c Zm00004b001140,Zm00004b001141 simMerged
exon.29779 chr1 42561789 42562272 Zm00004b001140 42564152 42556953 Zm00004b001140c Zm00004b001140,Zm00004b001141 simMerged
exon.29779 chr1 42561789 42562272 Zm00004b001140c 42564152 42556953 Zm00004b001140c Zm00004b001140,Zm00004b001141 simMerged
exon.29780 chr1 42560934 42561080 Zm00004b001140 42564152 42556953 Zm00004b001140c Zm00004b001140,Zm00004b001141 simMerged
exon.29780 chr1 42560934 42561080 Zm00004b001140c 42564152 42556953 Zm00004b001140c Zm00004b001140,Zm00004b001141 simMerged
exon.29781 chr1 42558866 42560841 Zm00004b001140 42564152 42556953 Zm00004b001140c Zm00004b001140,Zm00004b001141 simMerged
exon.29781 chr1 42558866 42560841 Zm00004b001140c 42564152 42556953 Zm00004b001140c Zm00004b001140,Zm00004b001141 simMerged
exon.29782 chr1 42557070 42557628 Zm00004b001140 42564152 42556953 Zm00004b001140c Zm00004b001140,Zm00004b001141 simMerged
exon.29782 chr1 42557070 42557628 Zm00004b001140c 42564152 42556953 Zm00004b001140c Zm00004b001140,Zm00004b001141 simMerged
exon.29783 chr1 42556658 42556953 Zm00004b001140 42564152 42556953 Zm00004b001140c Zm00004b001140,Zm00004b001141 simMerged
exon.29783 chr1 42556658 42556953 Zm00004b001140c 42564152 42556953 Zm00004b001140c Zm00004b001140,Zm00004b001141 simMerged
exon.29817 chr1 42812082 42813133 Zm00004b001142 42812082 42810643 Zm00004b001142c Zm00004b001142,Zm00004b001143 simMerged
exon.29817 chr1 42812082 42813133 Zm00004b001142c 42812082 42810643 Zm00004b001142c Zm00004b001142,Zm00004b001143 simMerged
exon.29818 chr1 42811090 42811179 Zm00004b001142 42812082 42810643 Zm00004b001142c Zm00004b001142,Zm00004b001143 simMerged
exon.29818 chr1 42811090 42811179 Zm00004b001142c 42812082 42810643 Zm00004b001142c Zm00004b001142,Zm00004b001143 simMerged
exon.29819 chr1 42809732 42810643 Zm00004b001142 42812082 42810643 Zm00004b001142c Zm00004b001142,Zm00004b001143 simMerged
exon.29819 chr1 42809732 42810643 Zm00004b001142c 42812082 42810643 Zm00004b001142c Zm00004b001142,Zm00004b001143 simMerged
exon.30006 chr1 43029779 43030111 Zm00004b001148 43029779 43032986 Zm00004b001148c Zm00004b001148,Zm00004b001149 simMerged
exon.30006 chr1 43029779 43030111 Zm00004b001148c 43029779 43032986 Zm00004b001148c Zm00004b001148,Zm00004b001149 simMerged
exon.30007 chr1 43030214 43030330 Zm00004b001148 43029779 43032986 Zm00004b001148c Zm00004b001148,Zm00004b001149 simMerged
exon.30007 chr1 43030214 43030330 Zm00004b001148c 43029779 43032986 Zm00004b001148c Zm00004b001148,Zm00004b001149 simMerged
exon.30008 chr1 43030792 43031048 Zm00004b001148 43029779 43032986 Zm00004b001148c Zm00004b001148,Zm00004b001149 simMerged
exon.30008 chr1 43030792 43031048 Zm00004b001148c 43029779 43032986 Zm00004b001148c Zm00004b001148,Zm00004b001149 simMerged
exon.30009 chr1 43031211 43031316 Zm00004b001148 43029779 43032986 Zm00004b001148c Zm00004b001148,Zm00004b001149 simMerged
exon.30009 chr1 43031211 43031316 Zm00004b001148c 43029779 43032986 Zm00004b001148c Zm00004b001148,Zm00004b001149 simMerged
exon.30010 chr1 43031520 43031802 Zm00004b001148 43029779 43032986 Zm00004b001148c Zm00004b001148,Zm00004b001149 simMerged
exon.30010 chr1 43031520 43031802 Zm00004b001148c 43029779 43032986 Zm00004b001148c Zm00004b001148,Zm00004b001149 simMerged
exon.30011 chr1 43032506 43032986 Zm00004b001148 43029779 43032986 Zm00004b001148c Zm00004b001148,Zm00004b001149 simMerged
exon.30011 chr1 43032506 43032986 Zm00004b001148c 43029779 43032986 Zm00004b001148c Zm00004b001148,Zm00004b001149 simMerged
exon.30310 chr1 43560850 43560903 Zm00004b001161 43560850 43563622 Zm00004b001161c Zm00004b001161,Zm00004b001162 simMerged
exon.30310 chr1 43560850 43560903 Zm00004b001161c 43560850 43563622 Zm00004b001161c Zm00004b001161,Zm00004b001162 simMerged
exon.30311 chr1 43561043 43561189 Zm00004b001161 43560850 43563622 Zm00004b001161c Zm00004b001161,Zm00004b001162 simMerged
exon.30311 chr1 43561043 43561189 Zm00004b001161c 43560850 43563622 Zm00004b001161c Zm00004b001161,Zm00004b001162 simMerged
exon.30312 chr1 43561692 43561761 Zm00004b001161 43560850 43563622 Zm00004b001161c Zm00004b001161,Zm00004b001162 simMerged
exon.30312 chr1 43561692 43561761 Zm00004b001161c 43560850 43563622 Zm00004b001161c Zm00004b001161,Zm00004b001162 simMerged
exon.30313 chr1 43561823 43561876 Zm00004b001161 43560850 43563622 Zm00004b001161c Zm00004b001161,Zm00004b001162 simMerged
exon.30313 chr1 43561823 43561876 Zm00004b001161c 43560850 43563622 Zm00004b001161c Zm00004b001161,Zm00004b001162 simMerged
exon.30314 chr1 43562833 43562998 Zm00004b001161 43560850 43563622 Zm00004b001161c Zm00004b001161,Zm00004b001162 simMerged
exon.30314 chr1 43562833 43562998 Zm00004b001161c 43560850 43563622 Zm00004b001161c Zm00004b001161,Zm00004b001162 simMerged
exon.30315 chr1 43563475 43563622 Zm00004b001161 43560850 43563622 Zm00004b001161c Zm00004b001161,Zm00004b001162 simMerged
exon.30315 chr1 43563475 43563622 Zm00004b001161c 43560850 43563622 Zm00004b001161c Zm00004b001161,Zm00004b001162 simMerged
exon.30340 chr1 43581099 43581321 Zm00004b001163 43581099 43585539 Zm00004b001163c Zm00004b001163,Zm00004b001164 simMerged
exon.30340 chr1 43581099 43581321 Zm00004b001163c 43581099 43585539 Zm00004b001163c Zm00004b001163,Zm00004b001164 simMerged
exon.30341 chr1 43583410 43583833 Zm00004b001163 43581099 43585539 Zm00004b001163c Zm00004b001163,Zm00004b001164 simMerged
exon.30341 chr1 43583410 43583833 Zm00004b001163c 43581099 43585539 Zm00004b001163c Zm00004b001163,Zm00004b001164 simMerged
exon.30342 chr1 43583931 43585539 Zm00004b001163 43581099 43585539 Zm00004b001163c Zm00004b001163,Zm00004b001164 simMerged
exon.30342 chr1 43583931 43585539 Zm00004b001163c 43581099 43585539 Zm00004b001163c Zm00004b001163,Zm00004b001164 simMerged
exon.30348 chr1 43807192 43809744 Zm00004b001165 43807192 43809744 Zm00004b001165c Zm00004b001165,Zm00004b001166 simMerged
exon.30348 chr1 43807192 43809744 Zm00004b001165c 43807192 43809744 Zm00004b001165c Zm00004b001165,Zm00004b001166 simMerged
exon.30505 chr1 44080840 44081176 Zm00004b001171 44080840 44077450 Zm00004b001171c Zm00004b001171,Zm00004b001172 simMerged
exon.30505 chr1 44080840 44081176 Zm00004b001171c 44080840 44077450 Zm00004b001171c Zm00004b001171,Zm00004b001172 simMerged
exon.30506 chr1 44078006 44078190 Zm00004b001171 44080840 44077450 Zm00004b001171c Zm00004b001171,Zm00004b001172 simMerged
exon.30506 chr1 44078006 44078190 Zm00004b001171c 44080840 44077450 Zm00004b001171c Zm00004b001171,Zm00004b001172 simMerged
exon.30507 chr1 44077721 44077910 Zm00004b001171 44080840 44077450 Zm00004b001171c Zm00004b001171,Zm00004b001172 simMerged
exon.30507 chr1 44077721 44077910 Zm00004b001171c 44080840 44077450 Zm00004b001171c Zm00004b001171,Zm00004b001172 simMerged
exon.30508 chr1 44076939 44077450 Zm00004b001171 44080840 44077450 Zm00004b001171c Zm00004b001171,Zm00004b001172 simMerged
exon.30508 chr1 44076939 44077450 Zm00004b001171c 44080840 44077450 Zm00004b001171c Zm00004b001171,Zm00004b001172 simMerged
exon.30596 chr1 44155431 44155471 Zm00004b001174 44155431 44153955 Zm00004b001174c Zm00004b001174,Zm00004b001175 simMerged
exon.30596 chr1 44155431 44155471 Zm00004b001174c 44155431 44153955 Zm00004b001174c Zm00004b001174,Zm00004b001175 simMerged
exon.30597 chr1 44155282 44155356 Zm00004b001174 44155431 44153955 Zm00004b001174c Zm00004b001174,Zm00004b001175 simMerged
exon.30597 chr1 44155282 44155356 Zm00004b001174c 44155431 44153955 Zm00004b001174c Zm00004b001174,Zm00004b001175 simMerged
exon.30598 chr1 44155113 44155173 Zm00004b001174 44155431 44153955 Zm00004b001174c Zm00004b001174,Zm00004b001175 simMerged
exon.30598 chr1 44155113 44155173 Zm00004b001174c 44155431 44153955 Zm00004b001174c Zm00004b001174,Zm00004b001175 simMerged
exon.30599 chr1 44154923 44155009 Zm00004b001174 44155431 44153955 Zm00004b001174c Zm00004b001174,Zm00004b001175 simMerged
exon.30599 chr1 44154923 44155009 Zm00004b001174c 44155431 44153955 Zm00004b001174c Zm00004b001174,Zm00004b001175 simMerged
exon.30600 chr1 44154734 44154832 Zm00004b001174 44155431 44153955 Zm00004b001174c Zm00004b001174,Zm00004b001175 simMerged
exon.30600 chr1 44154734 44154832 Zm00004b001174c 44155431 44153955 Zm00004b001174c Zm00004b001174,Zm00004b001175 simMerged
exon.30601 chr1 44154527 44154635 Zm00004b001174 44155431 44153955 Zm00004b001174c Zm00004b001174,Zm00004b001175 simMerged
exon.30601 chr1 44154527 44154635 Zm00004b001174c 44155431 44153955 Zm00004b001174c Zm00004b001174,Zm00004b001175 simMerged
exon.30602 chr1 44154348 44154424 Zm00004b001174 44155431 44153955 Zm00004b001174c Zm00004b001174,Zm00004b001175 simMerged
exon.30602 chr1 44154348 44154424 Zm00004b001174c 44155431 44153955 Zm00004b001174c Zm00004b001174,Zm00004b001175 simMerged
exon.30603 chr1 44154032 44154248 Zm00004b001174 44155431 44153955 Zm00004b001174c Zm00004b001174,Zm00004b001175 simMerged
exon.30603 chr1 44154032 44154248 Zm00004b001174c 44155431 44153955 Zm00004b001174c Zm00004b001174,Zm00004b001175 simMerged
exon.30604 chr1 44153563 44153955 Zm00004b001174 44155431 44153955 Zm00004b001174c Zm00004b001174,Zm00004b001175 simMerged
exon.30604 chr1 44153563 44153955 Zm00004b001174c 44155431 44153955 Zm00004b001174c Zm00004b001174,Zm00004b001175 simMerged
exon.30668 chr1 44167052 44167439 Zm00004b001176 44167052 44171305 Zm00004b001176c Zm00004b001176,Zm00004b001177 simMerged
exon.30668 chr1 44167052 44167439 Zm00004b001176c 44167052 44171305 Zm00004b001176c Zm00004b001176,Zm00004b001177 simMerged
exon.30669 chr1 44170267 44170392 Zm00004b001176 44167052 44171305 Zm00004b001176c Zm00004b001176,Zm00004b001177 simMerged
exon.30669 chr1 44170267 44170392 Zm00004b001176c 44167052 44171305 Zm00004b001176c Zm00004b001176,Zm00004b001177 simMerged
exon.30670 chr1 44170486 44170591 Zm00004b001176 44167052 44171305 Zm00004b001176c Zm00004b001176,Zm00004b001177 simMerged
exon.30670 chr1 44170486 44170591 Zm00004b001176c 44167052 44171305 Zm00004b001176c Zm00004b001176,Zm00004b001177 simMerged
exon.30671 chr1 44170684 44171305 Zm00004b001176 44167052 44171305 Zm00004b001176c Zm00004b001176,Zm00004b001177 simMerged
exon.30671 chr1 44170684 44171305 Zm00004b001176c 44167052 44171305 Zm00004b001176c Zm00004b001176,Zm00004b001177 simMerged
exon.30707 chr1 44195878 44197665 Zm00004b001178 44195878 44197665 Zm00004b001178c Zm00004b001178,Zm00004b001179 simMerged
exon.30707 chr1 44195878 44197665 Zm00004b001178c 44195878 44197665 Zm00004b001178c Zm00004b001178,Zm00004b001179 simMerged
exon.30801 chr1 44324592 44325011 Zm00004b001180 44324592 44325011 Zm00004b001180c Zm00004b001180,Zm00004b001181 simMerged
exon.30801 chr1 44324592 44325011 Zm00004b001180c 44324592 44325011 Zm00004b001180c Zm00004b001180,Zm00004b001181 simMerged
exon.31048 chr1 44403860 44404077 Zm00004b001182 44403860 44399006 Zm00004b001182c Zm00004b001182,Zm00004b001183 simMerged
exon.31048 chr1 44403860 44404077 Zm00004b001182c 44403860 44399006 Zm00004b001182c Zm00004b001182,Zm00004b001183 simMerged
exon.31049 chr1 44401393 44401592 Zm00004b001182 44403860 44399006 Zm00004b001182c Zm00004b001182,Zm00004b001183 simMerged
exon.31049 chr1 44401393 44401592 Zm00004b001182c 44403860 44399006 Zm00004b001182c Zm00004b001182,Zm00004b001183 simMerged
exon.31050 chr1 44400651 44400840 Zm00004b001182 44403860 44399006 Zm00004b001182c Zm00004b001182,Zm00004b001183 simMerged
exon.31050 chr1 44400651 44400840 Zm00004b001182c 44403860 44399006 Zm00004b001182c Zm00004b001182,Zm00004b001183 simMerged
exon.31051 chr1 44400181 44400572 Zm00004b001182 44403860 44399006 Zm00004b001182c Zm00004b001182,Zm00004b001183 simMerged
exon.31051 chr1 44400181 44400572 Zm00004b001182c 44403860 44399006 Zm00004b001182c Zm00004b001182,Zm00004b001183 simMerged
exon.31052 chr1 44398312 44399006 Zm00004b001182 44403860 44399006 Zm00004b001182c Zm00004b001182,Zm00004b001183 simMerged
exon.31052 chr1 44398312 44399006 Zm00004b001182c 44403860 44399006 Zm00004b001182c Zm00004b001182,Zm00004b001183 simMerged
exon.31160 chr1 44600801 44601001 Zm00004b001190 44600801 44598815 Zm00004b001190c Zm00004b001190,Zm00004b001191 simMerged
exon.31160 chr1 44600801 44601001 Zm00004b001190c 44600801 44598815 Zm00004b001190c Zm00004b001190,Zm00004b001191 simMerged
exon.31161 chr1 44599785 44600159 Zm00004b001190 44600801 44598815 Zm00004b001190c Zm00004b001190,Zm00004b001191 simMerged
exon.31161 chr1 44599785 44600159 Zm00004b001190c 44600801 44598815 Zm00004b001190c Zm00004b001190,Zm00004b001191 simMerged
exon.31162 chr1 44599519 44599702 Zm00004b001190 44600801 44598815 Zm00004b001190c Zm00004b001190,Zm00004b001191 simMerged
exon.31162 chr1 44599519 44599702 Zm00004b001190c 44600801 44598815 Zm00004b001190c Zm00004b001190,Zm00004b001191 simMerged
exon.31163 chr1 44598341 44598815 Zm00004b001190 44600801 44598815 Zm00004b001190c Zm00004b001190,Zm00004b001191 simMerged
exon.31163 chr1 44598341 44598815 Zm00004b001190c 44600801 44598815 Zm00004b001190c Zm00004b001190,Zm00004b001191 simMerged
exon.31327 chr1 44773155 44774604 Zm00004b001193 44773155 44776281 Zm00004b001193c Zm00004b001193,Zm00004b001194 simMerged
exon.31327 chr1 44773155 44774604 Zm00004b001193c 44773155 44776281 Zm00004b001193c Zm00004b001193,Zm00004b001194 simMerged
exon.31328 chr1 44774719 44774947 Zm00004b001193 44773155 44776281 Zm00004b001193c Zm00004b001193,Zm00004b001194 simMerged
exon.31328 chr1 44774719 44774947 Zm00004b001193c 44773155 44776281 Zm00004b001193c Zm00004b001193,Zm00004b001194 simMerged
exon.31329 chr1 44775587 44776281 Zm00004b001193 44773155 44776281 Zm00004b001193c Zm00004b001193,Zm00004b001194 simMerged
exon.31329 chr1 44775587 44776281 Zm00004b001193c 44773155 44776281 Zm00004b001193c Zm00004b001193,Zm00004b001194 simMerged
exon.31345 chr1 44852668 44852885 Zm00004b001195 44852668 44856629 Zm00004b001195c Zm00004b001195,Zm00004b001196 simMerged
exon.31345 chr1 44852668 44852885 Zm00004b001195c 44852668 44856629 Zm00004b001195c Zm00004b001195,Zm00004b001196 simMerged
exon.31346 chr1 44852973 44853015 Zm00004b001195 44852668 44856629 Zm00004b001195c Zm00004b001195,Zm00004b001196 simMerged
exon.31346 chr1 44852973 44853015 Zm00004b001195c 44852668 44856629 Zm00004b001195c Zm00004b001195,Zm00004b001196 simMerged
exon.31347 chr1 44853799 44853944 Zm00004b001195 44852668 44856629 Zm00004b001195c Zm00004b001195,Zm00004b001196 simMerged
exon.31347 chr1 44853799 44853944 Zm00004b001195c 44852668 44856629 Zm00004b001195c Zm00004b001195,Zm00004b001196 simMerged
exon.31348 chr1 44855176 44855862 Zm00004b001195 44852668 44856629 Zm00004b001195c Zm00004b001195,Zm00004b001196 simMerged
exon.31348 chr1 44855176 44855862 Zm00004b001195c 44852668 44856629 Zm00004b001195c Zm00004b001195,Zm00004b001196 simMerged
exon.31349 chr1 44855967 44856629 Zm00004b001195 44852668 44856629 Zm00004b001195c Zm00004b001195,Zm00004b001196 simMerged
exon.31349 chr1 44855967 44856629 Zm00004b001195c 44852668 44856629 Zm00004b001195c Zm00004b001195,Zm00004b001196 simMerged
exon.31515 chr1 45219029 45219048 Zm00004b001204 45219029 45223493 Zm00004b001204c Zm00004b001204,Zm00004b001205 simMerged
exon.31515 chr1 45219029 45219048 Zm00004b001204c 45219029 45223493 Zm00004b001204c Zm00004b001204,Zm00004b001205 simMerged
exon.31516 chr1 45219129 45219319 Zm00004b001204 45219029 45223493 Zm00004b001204c Zm00004b001204,Zm00004b001205 simMerged
exon.31516 chr1 45219129 45219319 Zm00004b001204c 45219029 45223493 Zm00004b001204c Zm00004b001204,Zm00004b001205 simMerged
exon.31517 chr1 45219466 45219650 Zm00004b001204 45219029 45223493 Zm00004b001204c Zm00004b001204,Zm00004b001205 simMerged
exon.31517 chr1 45219466 45219650 Zm00004b001204c 45219029 45223493 Zm00004b001204c Zm00004b001204,Zm00004b001205 simMerged
exon.31518 chr1 45220073 45220255 Zm00004b001204 45219029 45223493 Zm00004b001204c Zm00004b001204,Zm00004b001205 simMerged
exon.31518 chr1 45220073 45220255 Zm00004b001204c 45219029 45223493 Zm00004b001204c Zm00004b001204,Zm00004b001205 simMerged
exon.31519 chr1 45220350 45220481 Zm00004b001204 45219029 45223493 Zm00004b001204c Zm00004b001204,Zm00004b001205 simMerged
exon.31519 chr1 45220350 45220481 Zm00004b001204c 45219029 45223493 Zm00004b001204c Zm00004b001204,Zm00004b001205 simMerged
exon.31520 chr1 45220574 45220759 Zm00004b001204 45219029 45223493 Zm00004b001204c Zm00004b001204,Zm00004b001205 simMerged
exon.31520 chr1 45220574 45220759 Zm00004b001204c 45219029 45223493 Zm00004b001204c Zm00004b001204,Zm00004b001205 simMerged
exon.31521 chr1 45221199 45221288 Zm00004b001204 45219029 45223493 Zm00004b001204c Zm00004b001204,Zm00004b001205 simMerged
exon.31521 chr1 45221199 45221288 Zm00004b001204c 45219029 45223493 Zm00004b001204c Zm00004b001204,Zm00004b001205 simMerged
exon.31522 chr1 45221362 45221445 Zm00004b001204 45219029 45223493 Zm00004b001204c Zm00004b001204,Zm00004b001205 simMerged
exon.31522 chr1 45221362 45221445 Zm00004b001204c 45219029 45223493 Zm00004b001204c Zm00004b001204,Zm00004b001205 simMerged
exon.31523 chr1 45221553 45221693 Zm00004b001204 45219029 45223493 Zm00004b001204c Zm00004b001204,Zm00004b001205 simMerged
exon.31523 chr1 45221553 45221693 Zm00004b001204c 45219029 45223493 Zm00004b001204c Zm00004b001204,Zm00004b001205 simMerged
exon.31524 chr1 45221767 45221997 Zm00004b001204 45219029 45223493 Zm00004b001204c Zm00004b001204,Zm00004b001205 simMerged
exon.31524 chr1 45221767 45221997 Zm00004b001204c 45219029 45223493 Zm00004b001204c Zm00004b001204,Zm00004b001205 simMerged
exon.31525 chr1 45222887 45223493 Zm00004b001204 45219029 45223493 Zm00004b001204c Zm00004b001204,Zm00004b001205 simMerged
exon.31525 chr1 45222887 45223493 Zm00004b001204c 45219029 45223493 Zm00004b001204c Zm00004b001204,Zm00004b001205 simMerged
exon.31547 chr1 45374235 45375011 Zm00004b001207 45374235 45375011 Zm00004b001207c Zm00004b001207,Zm00004b001208 simMerged
exon.31547 chr1 45374235 45375011 Zm00004b001207c 45374235 45375011 Zm00004b001207c Zm00004b001207,Zm00004b001208 simMerged
exon.31555 chr1 45489655 45490182 Zm00004b001209 45489655 45491163 Zm00004b001209c Zm00004b001209,Zm00004b001210 simMerged
exon.31555 chr1 45489655 45490182 Zm00004b001209c 45489655 45491163 Zm00004b001209c Zm00004b001209,Zm00004b001210 simMerged
exon.31556 chr1 45490266 45490347 Zm00004b001209 45489655 45491163 Zm00004b001209c Zm00004b001209,Zm00004b001210 simMerged
exon.31556 chr1 45490266 45490347 Zm00004b001209c 45489655 45491163 Zm00004b001209c Zm00004b001209,Zm00004b001210 simMerged
exon.31557 chr1 45490469 45490578 Zm00004b001209 45489655 45491163 Zm00004b001209c Zm00004b001209,Zm00004b001210 simMerged
exon.31557 chr1 45490469 45490578 Zm00004b001209c 45489655 45491163 Zm00004b001209c Zm00004b001209,Zm00004b001210 simMerged
exon.31558 chr1 45490741 45491007 Zm00004b001209 45489655 45491163 Zm00004b001209c Zm00004b001209,Zm00004b001210 simMerged
exon.31558 chr1 45490741 45491007 Zm00004b001209c 45489655 45491163 Zm00004b001209c Zm00004b001209,Zm00004b001210 simMerged
exon.31559 chr1 45491029 45491163 Zm00004b001209 45489655 45491163 Zm00004b001209c Zm00004b001209,Zm00004b001210 simMerged
exon.31559 chr1 45491029 45491163 Zm00004b001209c 45489655 45491163 Zm00004b001209c Zm00004b001209,Zm00004b001210 simMerged
exon.31639 chr1 45817117 45817665 Zm00004b001214 45817117 45817008 Zm00004b001214c Zm00004b001214,Zm00004b001215 simMerged
exon.31639 chr1 45817117 45817665 Zm00004b001214c 45817117 45817008 Zm00004b001214c Zm00004b001214,Zm00004b001215 simMerged
exon.31640 chr1 45816407 45817008 Zm00004b001214 45817117 45817008 Zm00004b001214c Zm00004b001214,Zm00004b001215 simMerged
exon.31640 chr1 45816407 45817008 Zm00004b001214c 45817117 45817008 Zm00004b001214c Zm00004b001214,Zm00004b001215 simMerged
exon.31773 chr1 46037249 46037251 Zm00004b001218 46037249 46032750 Zm00004b001218c Zm00004b001218,Zm00004b001219 simMerged
exon.31773 chr1 46037249 46037251 Zm00004b001218c 46037249 46032750 Zm00004b001218c Zm00004b001218,Zm00004b001219 simMerged
exon.31774 chr1 46036111 46036281 Zm00004b001218 46037249 46032750 Zm00004b001218c Zm00004b001218,Zm00004b001219 simMerged
exon.31774 chr1 46036111 46036281 Zm00004b001218c 46037249 46032750 Zm00004b001218c Zm00004b001218,Zm00004b001219 simMerged
exon.31775 chr1 46035920 46036018 Zm00004b001218 46037249 46032750 Zm00004b001218c Zm00004b001218,Zm00004b001219 simMerged
exon.31775 chr1 46035920 46036018 Zm00004b001218c 46037249 46032750 Zm00004b001218c Zm00004b001218,Zm00004b001219 simMerged
exon.31776 chr1 46035600 46035741 Zm00004b001218 46037249 46032750 Zm00004b001218c Zm00004b001218,Zm00004b001219 simMerged
exon.31776 chr1 46035600 46035741 Zm00004b001218c 46037249 46032750 Zm00004b001218c Zm00004b001218,Zm00004b001219 simMerged
exon.31777 chr1 46035221 46035411 Zm00004b001218 46037249 46032750 Zm00004b001218c Zm00004b001218,Zm00004b001219 simMerged
exon.31777 chr1 46035221 46035411 Zm00004b001218c 46037249 46032750 Zm00004b001218c Zm00004b001218,Zm00004b001219 simMerged
exon.31778 chr1 46034927 46035088 Zm00004b001218 46037249 46032750 Zm00004b001218c Zm00004b001218,Zm00004b001219 simMerged
exon.31778 chr1 46034927 46035088 Zm00004b001218c 46037249 46032750 Zm00004b001218c Zm00004b001218,Zm00004b001219 simMerged
exon.31779 chr1 46033517 46033597 Zm00004b001218 46037249 46032750 Zm00004b001218c Zm00004b001218,Zm00004b001219 simMerged
exon.31779 chr1 46033517 46033597 Zm00004b001218c 46037249 46032750 Zm00004b001218c Zm00004b001218,Zm00004b001219 simMerged
exon.31780 chr1 46033062 46033418 Zm00004b001218 46037249 46032750 Zm00004b001218c Zm00004b001218,Zm00004b001219 simMerged
exon.31780 chr1 46033062 46033418 Zm00004b001218c 46037249 46032750 Zm00004b001218c Zm00004b001218,Zm00004b001219 simMerged
exon.31781 chr1 46032867 46032947 Zm00004b001218 46037249 46032750 Zm00004b001218c Zm00004b001218,Zm00004b001219 simMerged
exon.31781 chr1 46032867 46032947 Zm00004b001218c 46037249 46032750 Zm00004b001218c Zm00004b001218,Zm00004b001219 simMerged
exon.31782 chr1 46031943 46032750 Zm00004b001218 46037249 46032750 Zm00004b001218c Zm00004b001218,Zm00004b001219 simMerged
exon.31782 chr1 46031943 46032750 Zm00004b001218c 46037249 46032750 Zm00004b001218c Zm00004b001218,Zm00004b001219 simMerged
exon.31937 chr1 46559187 46559403 Zm00004b001231 46559187 46559734 Zm00004b001231c Zm00004b001231,Zm00004b001232 simMerged
exon.31937 chr1 46559187 46559403 Zm00004b001231c 46559187 46559734 Zm00004b001231c Zm00004b001231,Zm00004b001232 simMerged
exon.31938 chr1 46559485 46559621 Zm00004b001231 46559187 46559734 Zm00004b001231c Zm00004b001231,Zm00004b001232 simMerged
exon.31938 chr1 46559485 46559621 Zm00004b001231c 46559187 46559734 Zm00004b001231c Zm00004b001231,Zm00004b001232 simMerged
exon.31939 chr1 46559728 46559734 Zm00004b001231 46559187 46559734 Zm00004b001231c Zm00004b001231,Zm00004b001232 simMerged
exon.31939 chr1 46559728 46559734 Zm00004b001231c 46559187 46559734 Zm00004b001231c Zm00004b001231,Zm00004b001232 simMerged
exon.31993 chr1 46648916 46649539 Zm00004b001233 46648916 46649539 Zm00004b001233c Zm00004b001233,Zm00004b001234 simMerged
exon.31993 chr1 46648916 46649539 Zm00004b001233c 46648916 46649539 Zm00004b001233c Zm00004b001233,Zm00004b001234 simMerged
exon.32000 chr1 46702428 46703201 Zm00004b001235 46702428 46703201 Zm00004b001235c Zm00004b001235,Zm00004b001236 simMerged
exon.32000 chr1 46702428 46703201 Zm00004b001235c 46702428 46703201 Zm00004b001235c Zm00004b001235,Zm00004b001236 simMerged
exon.32065 chr1 46921083 46922142 Zm00004b001241 46921083 46919197 Zm00004b001241c Zm00004b001241,Zm00004b001242 simMerged
exon.32065 chr1 46921083 46922142 Zm00004b001241c 46921083 46919197 Zm00004b001241c Zm00004b001241,Zm00004b001242 simMerged
exon.32066 chr1 46919588 46920677 Zm00004b001241 46921083 46919197 Zm00004b001241c Zm00004b001241,Zm00004b001242 simMerged
exon.32066 chr1 46919588 46920677 Zm00004b001241c 46921083 46919197 Zm00004b001241c Zm00004b001241,Zm00004b001242 simMerged
exon.32067 chr1 46918170 46919197 Zm00004b001241 46921083 46919197 Zm00004b001241c Zm00004b001241,Zm00004b001242 simMerged
exon.32067 chr1 46918170 46919197 Zm00004b001241c 46921083 46919197 Zm00004b001241c Zm00004b001241,Zm00004b001242 simMerged
exon.32220 chr1 47189938 47190010 Zm00004b001253 47189938 47192155 Zm00004b001253c Zm00004b001253,Zm00004b001254 simMerged
exon.32220 chr1 47189938 47190010 Zm00004b001253c 47189938 47192155 Zm00004b001253c Zm00004b001253,Zm00004b001254 simMerged
exon.32221 chr1 47190033 47190173 Zm00004b001253 47189938 47192155 Zm00004b001253c Zm00004b001253,Zm00004b001254 simMerged
exon.32221 chr1 47190033 47190173 Zm00004b001253c 47189938 47192155 Zm00004b001253c Zm00004b001253,Zm00004b001254 simMerged
exon.32222 chr1 47190298 47190397 Zm00004b001253 47189938 47192155 Zm00004b001253c Zm00004b001253,Zm00004b001254 simMerged
exon.32222 chr1 47190298 47190397 Zm00004b001253c 47189938 47192155 Zm00004b001253c Zm00004b001253,Zm00004b001254 simMerged
exon.32223 chr1 47190530 47190603 Zm00004b001253 47189938 47192155 Zm00004b001253c Zm00004b001253,Zm00004b001254 simMerged
exon.32223 chr1 47190530 47190603 Zm00004b001253c 47189938 47192155 Zm00004b001253c Zm00004b001253,Zm00004b001254 simMerged
exon.32224 chr1 47190707 47190830 Zm00004b001253 47189938 47192155 Zm00004b001253c Zm00004b001253,Zm00004b001254 simMerged
exon.32224 chr1 47190707 47190830 Zm00004b001253c 47189938 47192155 Zm00004b001253c Zm00004b001253,Zm00004b001254 simMerged
exon.32225 chr1 47191255 47191437 Zm00004b001253 47189938 47192155 Zm00004b001253c Zm00004b001253,Zm00004b001254 simMerged
exon.32225 chr1 47191255 47191437 Zm00004b001253c 47189938 47192155 Zm00004b001253c Zm00004b001253,Zm00004b001254 simMerged
exon.32226 chr1 47191658 47192155 Zm00004b001253 47189938 47192155 Zm00004b001253c Zm00004b001253,Zm00004b001254 simMerged
exon.32226 chr1 47191658 47192155 Zm00004b001253c 47189938 47192155 Zm00004b001253c Zm00004b001253,Zm00004b001254 simMerged
exon.32332 chr1 47484798 47485284 Zm00004b001263 47484798 47480206 Zm00004b001263c Zm00004b001263,Zm00004b001264 simMerged
exon.32332 chr1 47484798 47485284 Zm00004b001263c 47484798 47480206 Zm00004b001263c Zm00004b001263,Zm00004b001264 simMerged
exon.32333 chr1 47480919 47480988 Zm00004b001263 47484798 47480206 Zm00004b001263c Zm00004b001263,Zm00004b001264 simMerged
exon.32333 chr1 47480919 47480988 Zm00004b001263c 47484798 47480206 Zm00004b001263c Zm00004b001263,Zm00004b001264 simMerged
exon.32334 chr1 47480711 47480800 Zm00004b001263 47484798 47480206 Zm00004b001263c Zm00004b001263,Zm00004b001264 simMerged
exon.32334 chr1 47480711 47480800 Zm00004b001263c 47484798 47480206 Zm00004b001263c Zm00004b001263,Zm00004b001264 simMerged
exon.32335 chr1 47480123 47480206 Zm00004b001263 47484798 47480206 Zm00004b001263c Zm00004b001263,Zm00004b001264 simMerged
exon.32335 chr1 47480123 47480206 Zm00004b001263c 47484798 47480206 Zm00004b001263c Zm00004b001263,Zm00004b001264 simMerged
exon.32800 chr1 48108565 48108788 Zm00004b001281 48108565 48131559 Zm00004b001281c Zm00004b001281,Zm00004b001282 simMerged
exon.32800 chr1 48108565 48108788 Zm00004b001281c 48108565 48131559 Zm00004b001281c Zm00004b001281,Zm00004b001282 simMerged
exon.32801 chr1 48109576 48109750 Zm00004b001281 48108565 48131559 Zm00004b001281c Zm00004b001281,Zm00004b001282 simMerged
exon.32801 chr1 48109576 48109750 Zm00004b001281c 48108565 48131559 Zm00004b001281c Zm00004b001281,Zm00004b001282 simMerged
exon.32802 chr1 48111578 48111828 Zm00004b001281 48108565 48131559 Zm00004b001281c Zm00004b001281,Zm00004b001282 simMerged
exon.32802 chr1 48111578 48111828 Zm00004b001281c 48108565 48131559 Zm00004b001281c Zm00004b001281,Zm00004b001282 simMerged
exon.32803 chr1 48112477 48112659 Zm00004b001281 48108565 48131559 Zm00004b001281c Zm00004b001281,Zm00004b001282 simMerged
exon.32803 chr1 48112477 48112659 Zm00004b001281c 48108565 48131559 Zm00004b001281c Zm00004b001281,Zm00004b001282 simMerged
exon.32804 chr1 48112750 48112885 Zm00004b001281 48108565 48131559 Zm00004b001281c Zm00004b001281,Zm00004b001282 simMerged
exon.32804 chr1 48112750 48112885 Zm00004b001281c 48108565 48131559 Zm00004b001281c Zm00004b001281,Zm00004b001282 simMerged
exon.32805 chr1 48113303 48113433 Zm00004b001281 48108565 48131559 Zm00004b001281c Zm00004b001281,Zm00004b001282 simMerged
exon.32805 chr1 48113303 48113433 Zm00004b001281c 48108565 48131559 Zm00004b001281c Zm00004b001281,Zm00004b001282 simMerged
exon.32806 chr1 48113511 48113625 Zm00004b001281 48108565 48131559 Zm00004b001281c Zm00004b001281,Zm00004b001282 simMerged
exon.32806 chr1 48113511 48113625 Zm00004b001281c 48108565 48131559 Zm00004b001281c Zm00004b001281,Zm00004b001282 simMerged
exon.32807 chr1 48113718 48114747 Zm00004b001281 48108565 48131559 Zm00004b001281c Zm00004b001281,Zm00004b001282 simMerged
exon.32807 chr1 48113718 48114747 Zm00004b001281c 48108565 48131559 Zm00004b001281c Zm00004b001281,Zm00004b001282 simMerged
exon.32808 chr1 48114828 48114938 Zm00004b001281 48108565 48131559 Zm00004b001281c Zm00004b001281,Zm00004b001282 simMerged
exon.32808 chr1 48114828 48114938 Zm00004b001281c 48108565 48131559 Zm00004b001281c Zm00004b001281,Zm00004b001282 simMerged
exon.32809 chr1 48115354 48115412 Zm00004b001281 48108565 48131559 Zm00004b001281c Zm00004b001281,Zm00004b001282 simMerged
exon.32809 chr1 48115354 48115412 Zm00004b001281c 48108565 48131559 Zm00004b001281c Zm00004b001281,Zm00004b001282 simMerged
exon.32810 chr1 48119566 48119728 Zm00004b001281 48108565 48131559 Zm00004b001281c Zm00004b001281,Zm00004b001282 simMerged
exon.32810 chr1 48119566 48119728 Zm00004b001281c 48108565 48131559 Zm00004b001281c Zm00004b001281,Zm00004b001282 simMerged
exon.32811 chr1 48120101 48120374 Zm00004b001281 48108565 48131559 Zm00004b001281c Zm00004b001281,Zm00004b001282 simMerged
exon.32811 chr1 48120101 48120374 Zm00004b001281c 48108565 48131559 Zm00004b001281c Zm00004b001281,Zm00004b001282 simMerged
exon.32812 chr1 48120465 48120615 Zm00004b001281 48108565 48131559 Zm00004b001281c Zm00004b001281,Zm00004b001282 simMerged
exon.32812 chr1 48120465 48120615 Zm00004b001281c 48108565 48131559 Zm00004b001281c Zm00004b001281,Zm00004b001282 simMerged
exon.32813 chr1 48120696 48120807 Zm00004b001281 48108565 48131559 Zm00004b001281c Zm00004b001281,Zm00004b001282 simMerged
exon.32813 chr1 48120696 48120807 Zm00004b001281c 48108565 48131559 Zm00004b001281c Zm00004b001281,Zm00004b001282 simMerged
exon.32814 chr1 48120885 48121050 Zm00004b001281 48108565 48131559 Zm00004b001281c Zm00004b001281,Zm00004b001282 simMerged
exon.32814 chr1 48120885 48121050 Zm00004b001281c 48108565 48131559 Zm00004b001281c Zm00004b001281,Zm00004b001282 simMerged
exon.32815 chr1 48121163 48121233 Zm00004b001281 48108565 48131559 Zm00004b001281c Zm00004b001281,Zm00004b001282 simMerged
exon.32815 chr1 48121163 48121233 Zm00004b001281c 48108565 48131559 Zm00004b001281c Zm00004b001281,Zm00004b001282 simMerged
exon.32816 chr1 48121335 48121426 Zm00004b001281 48108565 48131559 Zm00004b001281c Zm00004b001281,Zm00004b001282 simMerged
exon.32816 chr1 48121335 48121426 Zm00004b001281c 48108565 48131559 Zm00004b001281c Zm00004b001281,Zm00004b001282 simMerged
exon.32817 chr1 48121573 48121735 Zm00004b001281 48108565 48131559 Zm00004b001281c Zm00004b001281,Zm00004b001282 simMerged
exon.32817 chr1 48121573 48121735 Zm00004b001281c 48108565 48131559 Zm00004b001281c Zm00004b001281,Zm00004b001282 simMerged
exon.32818 chr1 48121835 48121906 Zm00004b001281 48108565 48131559 Zm00004b001281c Zm00004b001281,Zm00004b001282 simMerged
exon.32818 chr1 48121835 48121906 Zm00004b001281c 48108565 48131559 Zm00004b001281c Zm00004b001281,Zm00004b001282 simMerged
exon.32819 chr1 48122255 48122643 Zm00004b001281 48108565 48131559 Zm00004b001281c Zm00004b001281,Zm00004b001282 simMerged
exon.32819 chr1 48122255 48122643 Zm00004b001281c 48108565 48131559 Zm00004b001281c Zm00004b001281,Zm00004b001282 simMerged
exon.32820 chr1 48123257 48123554 Zm00004b001281 48108565 48131559 Zm00004b001281c Zm00004b001281,Zm00004b001282 simMerged
exon.32820 chr1 48123257 48123554 Zm00004b001281c 48108565 48131559 Zm00004b001281c Zm00004b001281,Zm00004b001282 simMerged
exon.32821 chr1 48126172 48126488 Zm00004b001281 48108565 48131559 Zm00004b001281c Zm00004b001281,Zm00004b001282 simMerged
exon.32821 chr1 48126172 48126488 Zm00004b001281c 48108565 48131559 Zm00004b001281c Zm00004b001281,Zm00004b001282 simMerged
exon.32822 chr1 48126907 48127258 Zm00004b001281 48108565 48131559 Zm00004b001281c Zm00004b001281,Zm00004b001282 simMerged
exon.32822 chr1 48126907 48127258 Zm00004b001281c 48108565 48131559 Zm00004b001281c Zm00004b001281,Zm00004b001282 simMerged
exon.32823 chr1 48127363 48127677 Zm00004b001281 48108565 48131559 Zm00004b001281c Zm00004b001281,Zm00004b001282 simMerged
exon.32823 chr1 48127363 48127677 Zm00004b001281c 48108565 48131559 Zm00004b001281c Zm00004b001281,Zm00004b001282 simMerged
exon.32824 chr1 48127754 48127858 Zm00004b001281 48108565 48131559 Zm00004b001281c Zm00004b001281,Zm00004b001282 simMerged
exon.32824 chr1 48127754 48127858 Zm00004b001281c 48108565 48131559 Zm00004b001281c Zm00004b001281,Zm00004b001282 simMerged
exon.32825 chr1 48127970 48128098 Zm00004b001281 48108565 48131559 Zm00004b001281c Zm00004b001281,Zm00004b001282 simMerged
exon.32825 chr1 48127970 48128098 Zm00004b001281c 48108565 48131559 Zm00004b001281c Zm00004b001281,Zm00004b001282 simMerged
exon.32826 chr1 48129370 48129750 Zm00004b001281 48108565 48131559 Zm00004b001281c Zm00004b001281,Zm00004b001282 simMerged
exon.32826 chr1 48129370 48129750 Zm00004b001281c 48108565 48131559 Zm00004b001281c Zm00004b001281,Zm00004b001282 simMerged
exon.32827 chr1 48129848 48129985 Zm00004b001281 48108565 48131559 Zm00004b001281c Zm00004b001281,Zm00004b001282 simMerged
exon.32827 chr1 48129848 48129985 Zm00004b001281c 48108565 48131559 Zm00004b001281c Zm00004b001281,Zm00004b001282 simMerged
exon.32828 chr1 48130162 48130398 Zm00004b001281 48108565 48131559 Zm00004b001281c Zm00004b001281,Zm00004b001282 simMerged
exon.32828 chr1 48130162 48130398 Zm00004b001281c 48108565 48131559 Zm00004b001281c Zm00004b001281,Zm00004b001282 simMerged
exon.32829 chr1 48130479 48130880 Zm00004b001281 48108565 48131559 Zm00004b001281c Zm00004b001281,Zm00004b001282 simMerged
exon.32829 chr1 48130479 48130880 Zm00004b001281c 48108565 48131559 Zm00004b001281c Zm00004b001281,Zm00004b001282 simMerged
exon.32830 chr1 48131043 48131559 Zm00004b001281 48108565 48131559 Zm00004b001281c Zm00004b001281,Zm00004b001282 simMerged
exon.32830 chr1 48131043 48131559 Zm00004b001281c 48108565 48131559 Zm00004b001281c Zm00004b001281,Zm00004b001282 simMerged
exon.32885 chr1 48137656 48138094 Zm00004b001283 48137656 48136923 Zm00004b001283c Zm00004b001283,Zm00004b001284 simMerged
exon.32885 chr1 48137656 48138094 Zm00004b001283c 48137656 48136923 Zm00004b001283c Zm00004b001283,Zm00004b001284 simMerged
exon.32886 chr1 48137426 48137513 Zm00004b001283 48137656 48136923 Zm00004b001283c Zm00004b001283,Zm00004b001284 simMerged
exon.32886 chr1 48137426 48137513 Zm00004b001283c 48137656 48136923 Zm00004b001283c Zm00004b001283,Zm00004b001284 simMerged
exon.32887 chr1 48137267 48137337 Zm00004b001283 48137656 48136923 Zm00004b001283c Zm00004b001283,Zm00004b001284 simMerged
exon.32887 chr1 48137267 48137337 Zm00004b001283c 48137656 48136923 Zm00004b001283c Zm00004b001283,Zm00004b001284 simMerged
exon.32888 chr1 48137015 48137071 Zm00004b001283 48137656 48136923 Zm00004b001283c Zm00004b001283,Zm00004b001284 simMerged
```
