## Supplemental File 7 for "Using multiple reference genomes to identify and resolve annotation inconsistencies" (part 8 of 72)

```
exon.32888 chr1 48137015 48137071 Zm00004b001283c 48137656 48136923 Zm00004b001283c Zm00004b001283,Zm00004b001284 simMerged
exon.32889 chr1 48136327 48136923 Zm00004b001283 48137656 48136923 Zm00004b001283c Zm00004b001283,Zm00004b001284 simMerged
exon.32889 chr1 48136327 48136923 Zm00004b001283c 48137656 48136923 Zm00004b001283c Zm00004b001283,Zm00004b001284 simMerged
exon.32902 chr1 48188173 48189408 Zm00004b001286 48188173 48189408 Zm00004b001286c Zm00004b001286,Zm00004b001287 simMerged
exon.32902 chr1 48188173 48189408 Zm00004b001286c 48188173 48189408 Zm00004b001286c Zm00004b001286,Zm00004b001287 simMerged
exon.32927 chr1 48270805 48271071 Zm00004b001290 48270805 48272809 Zm00004b001290c Zm00004b001290,Zm00004b001291 simMerged
exon.32927 chr1 48270805 48271071 Zm00004b001290c 48270805 48272809 Zm00004b001290c Zm00004b001290,Zm00004b001291 simMerged
exon.32928 chr1 48271290 48271380 Zm00004b001290 48270805 48272809 Zm00004b001290c Zm00004b001290,Zm00004b001291 simMerged
exon.32928 chr1 48271290 48271380 Zm00004b001290c 48270805 48272809 Zm00004b001290c Zm00004b001290,Zm00004b001291 simMerged
exon.32929 chr1 48271476 48271528 Zm00004b001290 48270805 48272809 Zm00004b001290c Zm00004b001290,Zm00004b001291 simMerged
exon.32929 chr1 48271476 48271528 Zm00004b001290c 48270805 48272809 Zm00004b001290c Zm00004b001290,Zm00004b001291 simMerged
exon.32930 chr1 48271619 48271711 Zm00004b001290 48270805 48272809 Zm00004b001290c Zm00004b001290,Zm00004b001291 simMerged
exon.32930 chr1 48271619 48271711 Zm00004b001290c 48270805 48272809 Zm00004b001290c Zm00004b001290,Zm00004b001291 simMerged
exon.32931 chr1 48271793 48271881 Zm00004b001290 48270805 48272809 Zm00004b001290c Zm00004b001290,Zm00004b001291 simMerged
exon.32931 chr1 48271793 48271881 Zm00004b001290c 48270805 48272809 Zm00004b001290c Zm00004b001290,Zm00004b001291 simMerged
exon.32932 chr1 48272806 48272809 Zm00004b001290 48270805 48272809 Zm00004b001290c Zm00004b001290,Zm00004b001291 simMerged
exon.32932 chr1 48272806 48272809 Zm00004b001290c 48270805 48272809 Zm00004b001290c Zm00004b001290,Zm00004b001291 simMerged
exon.32996 chr1 48506434 48507342 Zm00004b001296 48506434 48508267 Zm00004b001296c Zm00004b001296,Zm00004b001297 simMerged
exon.32996 chr1 48506434 48507342 Zm00004b001296c 48506434 48508267 Zm00004b001296c Zm00004b001296,Zm00004b001297 simMerged
exon.32997 chr1 48507989 48508267 Zm00004b001296 48506434 48508267 Zm00004b001296c Zm00004b001296,Zm00004b001297 simMerged
exon.32997 chr1 48507989 48508267 Zm00004b001296c 48506434 48508267 Zm00004b001296c Zm00004b001296,Zm00004b001297 simMerged
exon.33239 chr1 48914227 48914856 Zm00004b001303 48914227 48914856 Zm00004b001303c Zm00004b001303,Zm00004b001304 simMerged
exon.33239 chr1 48914227 48914856 Zm00004b001303c 48914227 48914856 Zm00004b001303c Zm00004b001303,Zm00004b001304 simMerged
exon.33309 chr1 49157094 49157612 Zm00004b001307 49157094 49160432 Zm00004b001307c Zm00004b001307,Zm00004b001308 simMerged
exon.33309 chr1 49157094 49157612 Zm00004b001307c 49157094 49160432 Zm00004b001307c Zm00004b001307,Zm00004b001308 simMerged
exon.33310 chr1 49157770 49157800 Zm00004b001307 49157094 49160432 Zm00004b001307c Zm00004b001307,Zm00004b001308 simMerged
exon.33310 chr1 49157770 49157800 Zm00004b001307c 49157094 49160432 Zm00004b001307c Zm00004b001307,Zm00004b001308 simMerged
exon.33311 chr1 49157908 49158111 Zm00004b001307 49157094 49160432 Zm00004b001307c Zm00004b001307,Zm00004b001308 simMerged
exon.33311 chr1 49157908 49158111 Zm00004b001307c 49157094 49160432 Zm00004b001307c Zm00004b001307,Zm00004b001308 simMerged
exon.33312 chr1 49160079 49160264 Zm00004b001307 49157094 49160432 Zm00004b001307c Zm00004b001307,Zm00004b001308 simMerged
exon.33312 chr1 49160079 49160264 Zm00004b001307c 49157094 49160432 Zm00004b001307c Zm00004b001307,Zm00004b001308 simMerged
exon.33313 chr1 49160404 49160432 Zm00004b001307 49157094 49160432 Zm00004b001307c Zm00004b001307,Zm00004b001308 simMerged
exon.33313 chr1 49160404 49160432 Zm00004b001307c 49157094 49160432 Zm00004b001307c Zm00004b001307,Zm00004b001308 simMerged
exon.33506 chr1 49401355 49401392 Zm00004b001310 49401355 49399915 Zm00004b001310c Zm00004b001310,Zm00004b001311 simMerged
exon.33506 chr1 49401355 49401392 Zm00004b001310c 49401355 49399915 Zm00004b001310c Zm00004b001310,Zm00004b001311 simMerged
exon.33507 chr1 49400895 49401199 Zm00004b001310 49401355 49399915 Zm00004b001310c Zm00004b001310,Zm00004b001311 simMerged
exon.33507 chr1 49400895 49401199 Zm00004b001310c 49401355 49399915 Zm00004b001310c Zm00004b001310,Zm00004b001311 simMerged
exon.33508 chr1 49400018 49400475 Zm00004b001310 49401355 49399915 Zm00004b001310c Zm00004b001310,Zm00004b001311 simMerged
exon.33508 chr1 49400018 49400475 Zm00004b001310c 49401355 49399915 Zm00004b001310c Zm00004b001310,Zm00004b001311 simMerged
exon.33509 chr1 49398118 49399915 Zm00004b001310 49401355 49399915 Zm00004b001310c Zm00004b001310,Zm00004b001311 simMerged
exon.33509 chr1 49398118 49399915 Zm00004b001310c 49401355 49399915 Zm00004b001310c Zm00004b001310,Zm00004b001311 simMerged
exon.33539 chr1 49544354 49544590 Zm00004b001313 49544354 49544590 Zm00004b001313c Zm00004b001313,Zm00004b001314 simMerged
exon.33539 chr1 49544354 49544590 Zm00004b001313c 49544354 49544590 Zm00004b001313c Zm00004b001313,Zm00004b001314 simMerged
exon.33544 chr1 49720505 49720734 Zm00004b001315 49720505 49721033 Zm00004b001315c Zm00004b001315,Zm00004b001316 simMerged
exon.33544 chr1 49720505 49720734 Zm00004b001315c 49720505 49721033 Zm00004b001315c Zm00004b001315,Zm00004b001316 simMerged
exon.33545 chr1 49720818 49721033 Zm00004b001315 49720505 49721033 Zm00004b001315c Zm00004b001315,Zm00004b001316 simMerged
exon.33545 chr1 49720818 49721033 Zm00004b001315c 49720505 49721033 Zm00004b001315c Zm00004b001315,Zm00004b001316 simMerged
exon.33612 chr1 49886358 49887071 Zm00004b001317 49886358 49887983 Zm00004b001317c Zm00004b001317,Zm00004b001318 simMerged
exon.33612 chr1 49886358 49887071 Zm00004b001317c 49886358 49887983 Zm00004b001317c Zm00004b001317,Zm00004b001318 simMerged
exon.33613 chr1 49887155 49887365 Zm00004b001317 49886358 49887983 Zm00004b001317c Zm00004b001317,Zm00004b001318 simMerged
exon.33613 chr1 49887155 49887365 Zm00004b001317c 49886358 49887983 Zm00004b001317c Zm00004b001317,Zm00004b001318 simMerged
exon.33614 chr1 49887475 49887983 Zm00004b001317 49886358 49887983 Zm00004b001317c Zm00004b001317,Zm00004b001318 simMerged
exon.33614 chr1 49887475 49887983 Zm00004b001317c 49886358 49887983 Zm00004b001317c Zm00004b001317,Zm00004b001318 simMerged
exon.34144 chr1 50587650 50588519 Zm00004b001334 50587650 50588519 Zm00004b001334c Zm00004b001334,Zm00004b001335 simMerged
exon.34144 chr1 50587650 50588519 Zm00004b001334c 50587650 50588519 Zm00004b001334c Zm00004b001334,Zm00004b001335 simMerged
exon.34332 chr1 50869438 50871961 Zm00004b001338 50869438 50882151 Zm00004b001338c Zm00004b001338,Zm00004b001339 simMerged
exon.34332 chr1 50869438 50871961 Zm00004b001338c 50869438 50882151 Zm00004b001338c Zm00004b001338,Zm00004b001339 simMerged
exon.34333 chr1 50872975 50873446 Zm00004b001338 50869438 50882151 Zm00004b001338c Zm00004b001338,Zm00004b001339 simMerged
exon.34333 chr1 50872975 50873446 Zm00004b001338c 50869438 50882151 Zm00004b001338c Zm00004b001338,Zm00004b001339 simMerged
exon.34334 chr1 50877279 50877572 Zm00004b001338 50869438 50882151 Zm00004b001338c Zm00004b001338,Zm00004b001339 simMerged
exon.34334 chr1 50877279 50877572 Zm00004b001338c 50869438 50882151 Zm00004b001338c Zm00004b001338,Zm00004b001339 simMerged
exon.34335 chr1 50881165 50882151 Zm00004b001338 50869438 50882151 Zm00004b001338c Zm00004b001338,Zm00004b001339 simMerged
exon.34335 chr1 50881165 50882151 Zm00004b001338c 50869438 50882151 Zm00004b001338c Zm00004b001338,Zm00004b001339 simMerged
exon.34363 chr1 50950633 50950833 Zm00004b001340 50950633 50950833 Zm00004b001340c Zm00004b001340,Zm00004b001341 simMerged
exon.34363 chr1 50950633 50950833 Zm00004b001340c 50950633 50950833 Zm00004b001340c Zm00004b001340,Zm00004b001341 simMerged
exon.34477 chr1 51486494 51486719 Zm00004b001345 51486494 51487295 Zm00004b001345c Zm00004b001345,Zm00004b001346 simMerged
exon.34477 chr1 51486494 51486719 Zm00004b001345c 51486494 51487295 Zm00004b001345c Zm00004b001345,Zm00004b001346 simMerged
exon.34478 chr1 51486811 51486916 Zm00004b001345 51486494 51487295 Zm00004b001345c Zm00004b001345,Zm00004b001346 simMerged
exon.34478 chr1 51486811 51486916 Zm00004b001345c 51486494 51487295 Zm00004b001345c Zm00004b001345,Zm00004b001346 simMerged
exon.34479 chr1 51487051 51487210 Zm00004b001345 51486494 51487295 Zm00004b001345c Zm00004b001345,Zm00004b001346 simMerged
exon.34479 chr1 51487051 51487210 Zm00004b001345c 51486494 51487295 Zm00004b001345c Zm00004b001345,Zm00004b001346 simMerged
exon.34480 chr1 51487290 51487295 Zm00004b001345 51486494 51487295 Zm00004b001345c Zm00004b001345,Zm00004b001346 simMerged
exon.34480 chr1 51487290 51487295 Zm00004b001345c 51486494 51487295 Zm00004b001345c Zm00004b001345,Zm00004b001346 simMerged
exon.34610 chr1 51884805 51885306 Zm00004b001350 51884805 51886877 Zm00004b001350c Zm00004b001350,Zm00004b001351 simMerged
exon.34610 chr1 51884805 51885306 Zm00004b001350c 51884805 51886877 Zm00004b001350c Zm00004b001350,Zm00004b001351 simMerged
exon.34611 chr1 51886427 51886877 Zm00004b001350 51884805 51886877 Zm00004b001350c Zm00004b001350,Zm00004b001351 simMerged
exon.34611 chr1 51886427 51886877 Zm00004b001350c 51884805 51886877 Zm00004b001350c Zm00004b001350,Zm00004b001351 simMerged
exon.34695 chr1 52119987 52120253 Zm00004b001357 52119987 52120253 Zm00004b001357c Zm00004b001357,Zm00004b001358 simMerged
exon.34695 chr1 52119987 52120253 Zm00004b001357c 52119987 52120253 Zm00004b001357c Zm00004b001357,Zm00004b001358 simMerged
exon.34760 chr1 52488414 52488766 Zm00004b001361 52488414 52487790 Zm00004b001361c Zm00004b001361,Zm00004b001362 simMerged
exon.34760 chr1 52488414 52488766 Zm00004b001361c 52488414 52487790 Zm00004b001361c Zm00004b001361,Zm00004b001362 simMerged
exon.34761 chr1 52486407 52487790 Zm00004b001361 52488414 52487790 Zm00004b001361c Zm00004b001361,Zm00004b001362 simMerged
exon.34761 chr1 52486407 52487790 Zm00004b001361c 52488414 52487790 Zm00004b001361c Zm00004b001361,Zm00004b001362 simMerged
exon.34914 chr1 52960173 52961576 Zm00004b001365 52960173 52968749 Zm00004b001365c Zm00004b001365,Zm00004b001366 simMerged
exon.34914 chr1 52960173 52961576 Zm00004b001365c 52960173 52968749 Zm00004b001365c Zm00004b001365,Zm00004b001366 simMerged
exon.34915 chr1 52965918 52965990 Zm00004b001365 52960173 52968749 Zm00004b001365c Zm00004b001365,Zm00004b001366 simMerged
exon.34915 chr1 52965918 52965990 Zm00004b001365c 52960173 52968749 Zm00004b001365c Zm00004b001365,Zm00004b001366 simMerged
exon.34916 chr1 52966697 52966970 Zm00004b001365 52960173 52968749 Zm00004b001365c Zm00004b001365,Zm00004b001366 simMerged
exon.34916 chr1 52966697 52966970 Zm00004b001365c 52960173 52968749 Zm00004b001365c Zm00004b001365,Zm00004b001366 simMerged
exon.34917 chr1 52967064 52967157 Zm00004b001365 52960173 52968749 Zm00004b001365c Zm00004b001365,Zm00004b001366 simMerged
exon.34917 chr1 52967064 52967157 Zm00004b001365c 52960173 52968749 Zm00004b001365c Zm00004b001365,Zm00004b001366 simMerged
exon.34918 chr1 52967307 52967437 Zm00004b001365 52960173 52968749 Zm00004b001365c Zm00004b001365,Zm00004b001366 simMerged
exon.34918 chr1 52967307 52967437 Zm00004b001365c 52960173 52968749 Zm00004b001365c Zm00004b001365,Zm00004b001366 simMerged
exon.34919 chr1 52967520 52967601 Zm00004b001365 52960173 52968749 Zm00004b001365c Zm00004b001365,Zm00004b001366 simMerged
exon.34919 chr1 52967520 52967601 Zm00004b001365c 52960173 52968749 Zm00004b001365c Zm00004b001365,Zm00004b001366 simMerged
exon.34920 chr1 52968123 52968263 Zm00004b001365 52960173 52968749 Zm00004b001365c Zm00004b001365,Zm00004b001366 simMerged
exon.34920 chr1 52968123 52968263 Zm00004b001365c 52960173 52968749 Zm00004b001365c Zm00004b001365,Zm00004b001366 simMerged
exon.34921 chr1 52968344 52968749 Zm00004b001365 52960173 52968749 Zm00004b001365c Zm00004b001365,Zm00004b001366 simMerged
exon.34921 chr1 52968344 52968749 Zm00004b001365c 52960173 52968749 Zm00004b001365c Zm00004b001365,Zm00004b001366 simMerged
exon.35132 chr1 53339971 53340576 Zm00004b001375 53339971 53340576 Zm00004b001375c Zm00004b001375,Zm00004b001376 simMerged
exon.35132 chr1 53339971 53340576 Zm00004b001375c 53339971 53340576 Zm00004b001375c Zm00004b001375,Zm00004b001376 simMerged
exon.35156 chr1 53580905 53581493 Zm00004b001378 53580905 53584312 Zm00004b001378c Zm00004b001378,Zm00004b001379 simMerged
exon.35156 chr1 53580905 53581493 Zm00004b001378c 53580905 53584312 Zm00004b001378c Zm00004b001378,Zm00004b001379 simMerged
exon.35157 chr1 53583585 53584312 Zm00004b001378 53580905 53584312 Zm00004b001378c Zm00004b001378,Zm00004b001379 simMerged
exon.35157 chr1 53583585 53584312 Zm00004b001378c 53580905 53584312 Zm00004b001378c Zm00004b001378,Zm00004b001379 simMerged
exon.35226 chr1 53799957 53800183 Zm00004b001383 53799957 53802507 Zm00004b001383c Zm00004b001383,Zm00004b001384 simMerged
exon.35226 chr1 53799957 53800183 Zm00004b001383c 53799957 53802507 Zm00004b001383c Zm00004b001383,Zm00004b001384 simMerged
exon.35227 chr1 53800719 53800776 Zm00004b001383 53799957 53802507 Zm00004b001383c Zm00004b001383,Zm00004b001384 simMerged
exon.35227 chr1 53800719 53800776 Zm00004b001383c 53799957 53802507 Zm00004b001383c Zm00004b001383,Zm00004b001384 simMerged
exon.35228 chr1 53801720 53801809 Zm00004b001383 53799957 53802507 Zm00004b001383c Zm00004b001383,Zm00004b001384 simMerged
exon.35228 chr1 53801720 53801809 Zm00004b001383c 53799957 53802507 Zm00004b001383c Zm00004b001383,Zm00004b001384 simMerged
exon.35229 chr1 53801919 53802036 Zm00004b001383 53799957 53802507 Zm00004b001383c Zm00004b001383,Zm00004b001384 simMerged
exon.35229 chr1 53801919 53802036 Zm00004b001383c 53799957 53802507 Zm00004b001383c Zm00004b001383,Zm00004b001384 simMerged
exon.35230 chr1 53802119 53802507 Zm00004b001383 53799957 53802507 Zm00004b001383c Zm00004b001383,Zm00004b001384 simMerged
exon.35230 chr1 53802119 53802507 Zm00004b001383c 53799957 53802507 Zm00004b001383c Zm00004b001383,Zm00004b001384 simMerged
exon.35644 chr1 54243508 54243992 Zm00004b001400 54243508 54250697 Zm00004b001400c Zm00004b001400,Zm00004b001401 simMerged
exon.35644 chr1 54243508 54243992 Zm00004b001400c 54243508 54250697 Zm00004b001400c Zm00004b001400,Zm00004b001401 simMerged
exon.35645 chr1 54244996 54245092 Zm00004b001400 54243508 54250697 Zm00004b001400c Zm00004b001400,Zm00004b001401 simMerged
exon.35645 chr1 54244996 54245092 Zm00004b001400c 54243508 54250697 Zm00004b001400c Zm00004b001400,Zm00004b001401 simMerged
exon.35646 chr1 54245738 54246018 Zm00004b001400 54243508 54250697 Zm00004b001400c Zm00004b001400,Zm00004b001401 simMerged
exon.35646 chr1 54245738 54246018 Zm00004b001400c 54243508 54250697 Zm00004b001400c Zm00004b001400,Zm00004b001401 simMerged
exon.35647 chr1 54246129 54246342 Zm00004b001400 54243508 54250697 Zm00004b001400c Zm00004b001400,Zm00004b001401 simMerged
exon.35647 chr1 54246129 54246342 Zm00004b001400c 54243508 54250697 Zm00004b001400c Zm00004b001400,Zm00004b001401 simMerged
exon.35648 chr1 54246423 54246499 Zm00004b001400 54243508 54250697 Zm00004b001400c Zm00004b001400,Zm00004b001401 simMerged
exon.35648 chr1 54246423 54246499 Zm00004b001400c 54243508 54250697 Zm00004b001400c Zm00004b001400,Zm00004b001401 simMerged
exon.35649 chr1 54247922 54249537 Zm00004b001400 54243508 54250697 Zm00004b001400c Zm00004b001400,Zm00004b001401 simMerged
exon.35649 chr1 54247922 54249537 Zm00004b001400c 54243508 54250697 Zm00004b001400c Zm00004b001400,Zm00004b001401 simMerged
exon.35650 chr1 54250464 54250697 Zm00004b001400 54243508 54250697 Zm00004b001400c Zm00004b001400,Zm00004b001401 simMerged
exon.35650 chr1 54250464 54250697 Zm00004b001400c 54243508 54250697 Zm00004b001400c Zm00004b001400,Zm00004b001401 simMerged
exon.35725 chr1 54530913 54531318 Zm00004b001407 54530913 54528961 Zm00004b001407c Zm00004b001407,Zm00004b001408 simMerged
exon.35725 chr1 54530913 54531318 Zm00004b001407c 54530913 54528961 Zm00004b001407c Zm00004b001407,Zm00004b001408 simMerged
exon.35726 chr1 54530404 54530586 Zm00004b001407 54530913 54528961 Zm00004b001407c Zm00004b001407,Zm00004b001408 simMerged
exon.35726 chr1 54530404 54530586 Zm00004b001407c 54530913 54528961 Zm00004b001407c Zm00004b001407,Zm00004b001408 simMerged
exon.35727 chr1 54530136 54530300 Zm00004b001407 54530913 54528961 Zm00004b001407c Zm00004b001407,Zm00004b001408 simMerged
exon.35727 chr1 54530136 54530300 Zm00004b001407c 54530913 54528961 Zm00004b001407c Zm00004b001407,Zm00004b001408 simMerged
exon.35728 chr1 54529262 54529532 Zm00004b001407 54530913 54528961 Zm00004b001407c Zm00004b001407,Zm00004b001408 simMerged
exon.35728 chr1 54529262 54529532 Zm00004b001407c 54530913 54528961 Zm00004b001407c Zm00004b001407,Zm00004b001408 simMerged
exon.35729 chr1 54528983 54529241 Zm00004b001407 54530913 54528961 Zm00004b001407c Zm00004b001407,Zm00004b001408 simMerged
exon.35729 chr1 54528983 54529241 Zm00004b001407c 54530913 54528961 Zm00004b001407c Zm00004b001407,Zm00004b001408 simMerged
exon.35730 chr1 54528863 54528961 Zm00004b001407 54530913 54528961 Zm00004b001407c Zm00004b001407,Zm00004b001408 simMerged
exon.35730 chr1 54528863 54528961 Zm00004b001407c 54530913 54528961 Zm00004b001407c Zm00004b001407,Zm00004b001408 simMerged
exon.35802 chr1 54862863 54863273 Zm00004b001413 54862863 54865549 Zm00004b001413c Zm00004b001413,Zm00004b001414 simMerged
exon.35802 chr1 54862863 54863273 Zm00004b001413c 54862863 54865549 Zm00004b001413c Zm00004b001413,Zm00004b001414 simMerged
exon.35803 chr1 54864078 54864218 Zm00004b001413 54862863 54865549 Zm00004b001413c Zm00004b001413,Zm00004b001414 simMerged
exon.35803 chr1 54864078 54864218 Zm00004b001413c 54862863 54865549 Zm00004b001413c Zm00004b001413,Zm00004b001414 simMerged
exon.35804 chr1 54864502 54864572 Zm00004b001413 54862863 54865549 Zm00004b001413c Zm00004b001413,Zm00004b001414 simMerged
exon.35804 chr1 54864502 54864572 Zm00004b001413c 54862863 54865549 Zm00004b001413c Zm00004b001413,Zm00004b001414 simMerged
exon.35805 chr1 54864708 54864867 Zm00004b001413 54862863 54865549 Zm00004b001413c Zm00004b001413,Zm00004b001414 simMerged
exon.35805 chr1 54864708 54864867 Zm00004b001413c 54862863 54865549 Zm00004b001413c Zm00004b001413,Zm00004b001414 simMerged
exon.35806 chr1 54865523 54865549 Zm00004b001413 54862863 54865549 Zm00004b001413c Zm00004b001413,Zm00004b001414 simMerged
exon.35806 chr1 54865523 54865549 Zm00004b001413c 54862863 54865549 Zm00004b001413c Zm00004b001413,Zm00004b001414 simMerged
exon.35983 chr1 55321968 55323456 Zm00004b001417 55321968 55326318 Zm00004b001417c Zm00004b001417,Zm00004b001418 simMerged
exon.35983 chr1 55321968 55323456 Zm00004b001417c 55321968 55326318 Zm00004b001417c Zm00004b001417,Zm00004b001418 simMerged
exon.35984 chr1 55323551 55323730 Zm00004b001417 55321968 55326318 Zm00004b001417c Zm00004b001417,Zm00004b001418 simMerged
exon.35984 chr1 55323551 55323730 Zm00004b001417c 55321968 55326318 Zm00004b001417c Zm00004b001417,Zm00004b001418 simMerged
exon.35985 chr1 55323837 55324016 Zm00004b001417 55321968 55326318 Zm00004b001417c Zm00004b001417,Zm00004b001418 simMerged
exon.35985 chr1 55323837 55324016 Zm00004b001417c 55321968 55326318 Zm00004b001417c Zm00004b001417,Zm00004b001418 simMerged
exon.35986 chr1 55324128 55324213 Zm00004b001417 55321968 55326318 Zm00004b001417c Zm00004b001417,Zm00004b001418 simMerged
exon.35986 chr1 55324128 55324213 Zm00004b001417c 55321968 55326318 Zm00004b001417c Zm00004b001417,Zm00004b001418 simMerged
exon.35987 chr1 55324317 55324568 Zm00004b001417 55321968 55326318 Zm00004b001417c Zm00004b001417,Zm00004b001418 simMerged
exon.35987 chr1 55324317 55324568 Zm00004b001417c 55321968 55326318 Zm00004b001417c Zm00004b001417,Zm00004b001418 simMerged
exon.35988 chr1 55324668 55324779 Zm00004b001417 55321968 55326318 Zm00004b001417c Zm00004b001417,Zm00004b001418 simMerged
exon.35988 chr1 55324668 55324779 Zm00004b001417c 55321968 55326318 Zm00004b001417c Zm00004b001417,Zm00004b001418 simMerged
exon.35989 chr1 55324949 55325146 Zm00004b001417 55321968 55326318 Zm00004b001417c Zm00004b001417,Zm00004b001418 simMerged
exon.35989 chr1 55324949 55325146 Zm00004b001417c 55321968 55326318 Zm00004b001417c Zm00004b001417,Zm00004b001418 simMerged
exon.35990 chr1 55325252 55326318 Zm00004b001417 55321968 55326318 Zm00004b001417c Zm00004b001417,Zm00004b001418 simMerged
exon.35990 chr1 55325252 55326318 Zm00004b001417c 55321968 55326318 Zm00004b001417c Zm00004b001417,Zm00004b001418 simMerged
exon.36327 chr1 55801225 55801619 Zm00004b001424 55801225 55804266 Zm00004b001424c Zm00004b001424,Zm00004b001425 simMerged
exon.36327 chr1 55801225 55801619 Zm00004b001424c 55801225 55804266 Zm00004b001424c Zm00004b001424,Zm00004b001425 simMerged
exon.36328 chr1 55801682 55801809 Zm00004b001424 55801225 55804266 Zm00004b001424c Zm00004b001424,Zm00004b001425 simMerged
exon.36328 chr1 55801682 55801809 Zm00004b001424c 55801225 55804266 Zm00004b001424c Zm00004b001424,Zm00004b001425 simMerged
exon.36329 chr1 55801988 55802138 Zm00004b001424 55801225 55804266 Zm00004b001424c Zm00004b001424,Zm00004b001425 simMerged
exon.36329 chr1 55801988 55802138 Zm00004b001424c 55801225 55804266 Zm00004b001424c Zm00004b001424,Zm00004b001425 simMerged
exon.36330 chr1 55802274 55802477 Zm00004b001424 55801225 55804266 Zm00004b001424c Zm00004b001424,Zm00004b001425 simMerged
exon.36330 chr1 55802274 55802477 Zm00004b001424c 55801225 55804266 Zm00004b001424c Zm00004b001424,Zm00004b001425 simMerged
exon.36331 chr1 55802584 55803014 Zm00004b001424 55801225 55804266 Zm00004b001424c Zm00004b001424,Zm00004b001425 simMerged
exon.36331 chr1 55802584 55803014 Zm00004b001424c 55801225 55804266 Zm00004b001424c Zm00004b001424,Zm00004b001425 simMerged
exon.36332 chr1 55803128 55803320 Zm00004b001424 55801225 55804266 Zm00004b001424c Zm00004b001424,Zm00004b001425 simMerged
exon.36332 chr1 55803128 55803320 Zm00004b001424c 55801225 55804266 Zm00004b001424c Zm00004b001424,Zm00004b001425 simMerged
exon.36333 chr1 55803405 55803500 Zm00004b001424 55801225 55804266 Zm00004b001424c Zm00004b001424,Zm00004b001425 simMerged
exon.36333 chr1 55803405 55803500 Zm00004b001424c 55801225 55804266 Zm00004b001424c Zm00004b001424,Zm00004b001425 simMerged
exon.36334 chr1 55803611 55803766 Zm00004b001424 55801225 55804266 Zm00004b001424c Zm00004b001424,Zm00004b001425 simMerged
exon.36334 chr1 55803611 55803766 Zm00004b001424c 55801225 55804266 Zm00004b001424c Zm00004b001424,Zm00004b001425 simMerged
exon.36335 chr1 55803840 55804266 Zm00004b001424 55801225 55804266 Zm00004b001424c Zm00004b001424,Zm00004b001425 simMerged
exon.36335 chr1 55803840 55804266 Zm00004b001424c 55801225 55804266 Zm00004b001424c Zm00004b001424,Zm00004b001425 simMerged
exon.36671 chr1 56160713 56160977 Zm00004b001434 56160713 56156215 Zm00004b001434c Zm00004b001434,Zm00004b001435 simMerged
exon.36671 chr1 56160713 56160977 Zm00004b001434c 56160713 56156215 Zm00004b001434c Zm00004b001434,Zm00004b001435 simMerged
exon.36672 chr1 56159475 56160591 Zm00004b001434 56160713 56156215 Zm00004b001434c Zm00004b001434,Zm00004b001435 simMerged
exon.36672 chr1 56159475 56160591 Zm00004b001434c 56160713 56156215 Zm00004b001434c Zm00004b001434,Zm00004b001435 simMerged
exon.36673 chr1 56159199 56159261 Zm00004b001434 56160713 56156215 Zm00004b001434c Zm00004b001434,Zm00004b001435 simMerged
exon.36673 chr1 56159199 56159261 Zm00004b001434c 56160713 56156215 Zm00004b001434c Zm00004b001434,Zm00004b001435 simMerged
exon.36674 chr1 56158303 56158365 Zm00004b001434 56160713 56156215 Zm00004b001434c Zm00004b001434,Zm00004b001435 simMerged
exon.36674 chr1 56158303 56158365 Zm00004b001434c 56160713 56156215 Zm00004b001434c Zm00004b001434,Zm00004b001435 simMerged
exon.36675 chr1 56158133 56158195 Zm00004b001434 56160713 56156215 Zm00004b001434c Zm00004b001434,Zm00004b001435 simMerged
exon.36675 chr1 56158133 56158195 Zm00004b001434c 56160713 56156215 Zm00004b001434c Zm00004b001434,Zm00004b001435 simMerged
exon.36676 chr1 56157515 56157577 Zm00004b001434 56160713 56156215 Zm00004b001434c Zm00004b001434,Zm00004b001435 simMerged
exon.36676 chr1 56157515 56157577 Zm00004b001434c 56160713 56156215 Zm00004b001434c Zm00004b001434,Zm00004b001435 simMerged
exon.36677 chr1 56157354 56157413 Zm00004b001434 56160713 56156215 Zm00004b001434c Zm00004b001434,Zm00004b001435 simMerged
exon.36677 chr1 56157354 56157413 Zm00004b001434c 56160713 56156215 Zm00004b001434c Zm00004b001434,Zm00004b001435 simMerged
exon.36678 chr1 56156921 56157058 Zm00004b001434 56160713 56156215 Zm00004b001434c Zm00004b001434,Zm00004b001435 simMerged
exon.36678 chr1 56156921 56157058 Zm00004b001434c 56160713 56156215 Zm00004b001434c Zm00004b001434,Zm00004b001435 simMerged
exon.36679 chr1 56156685 56156786 Zm00004b001434 56160713 56156215 Zm00004b001434c Zm00004b001434,Zm00004b001435 simMerged
exon.36679 chr1 56156685 56156786 Zm00004b001434c 56160713 56156215 Zm00004b001434c Zm00004b001434,Zm00004b001435 simMerged
exon.36680 chr1 56155358 56156215 Zm00004b001434 56160713 56156215 Zm00004b001434c Zm00004b001434,Zm00004b001435 simMerged
exon.36680 chr1 56155358 56156215 Zm00004b001434c 56160713 56156215 Zm00004b001434c Zm00004b001434,Zm00004b001435 simMerged
exon.36815 chr1 56417445 56420105 Zm00004b001439 56417445 56420105 Zm00004b001439c Zm00004b001439,Zm00004b001440 simMerged
exon.36815 chr1 56417445 56420105 Zm00004b001439c 56417445 56420105 Zm00004b001439c Zm00004b001439,Zm00004b001440 simMerged
exon.36927 chr1 56576562 56576974 Zm00004b001445 56576562 56571155 Zm00004b001445c Zm00004b001445,Zm00004b001446 simMerged
exon.36927 chr1 56576562 56576974 Zm00004b001445c 56576562 56571155 Zm00004b001445c Zm00004b001445,Zm00004b001446 simMerged
exon.36928 chr1 56573860 56574793 Zm00004b001445 56576562 56571155 Zm00004b001445c Zm00004b001445,Zm00004b001446 simMerged
exon.36928 chr1 56573860 56574793 Zm00004b001445c 56576562 56571155 Zm00004b001445c Zm00004b001445,Zm00004b001446 simMerged
exon.36929 chr1 56573232 56573327 Zm00004b001445 56576562 56571155 Zm00004b001445c Zm00004b001445,Zm00004b001446 simMerged
exon.36929 chr1 56573232 56573327 Zm00004b001445c 56576562 56571155 Zm00004b001445c Zm00004b001445,Zm00004b001446 simMerged
exon.36930 chr1 56572786 56572922 Zm00004b001445 56576562 56571155 Zm00004b001445c Zm00004b001445,Zm00004b001446 simMerged
exon.36930 chr1 56572786 56572922 Zm00004b001445c 56576562 56571155 Zm00004b001445c Zm00004b001445,Zm00004b001446 simMerged
exon.36931 chr1 56572187 56572358 Zm00004b001445 56576562 56571155 Zm00004b001445c Zm00004b001445,Zm00004b001446 simMerged
exon.36931 chr1 56572187 56572358 Zm00004b001445c 56576562 56571155 Zm00004b001445c Zm00004b001445,Zm00004b001446 simMerged
exon.36932 chr1 56571199 56571511 Zm00004b001445 56576562 56571155 Zm00004b001445c Zm00004b001445,Zm00004b001446 simMerged
exon.36932 chr1 56571199 56571511 Zm00004b001445c 56576562 56571155 Zm00004b001445c Zm00004b001445,Zm00004b001446 simMerged
exon.36933 chr1 56571081 56571155 Zm00004b001445 56576562 56571155 Zm00004b001445c Zm00004b001445,Zm00004b001446 simMerged
exon.36933 chr1 56571081 56571155 Zm00004b001445c 56576562 56571155 Zm00004b001445c Zm00004b001445,Zm00004b001446 simMerged
exon.37099 chr1 57083248 57084073 Zm00004b001448 57083248 57093105 Zm00004b001448c Zm00004b001448,Zm00004b001449 simMerged
exon.37099 chr1 57083248 57084073 Zm00004b001448c 57083248 57093105 Zm00004b001448c Zm00004b001448,Zm00004b001449 simMerged
exon.37100 chr1 57084581 57085264 Zm00004b001448 57083248 57093105 Zm00004b001448c Zm00004b001448,Zm00004b001449 simMerged
exon.37100 chr1 57084581 57085264 Zm00004b001448c 57083248 57093105 Zm00004b001448c Zm00004b001448,Zm00004b001449 simMerged
exon.37101 chr1 57085388 57085476 Zm00004b001448 57083248 57093105 Zm00004b001448c Zm00004b001448,Zm00004b001449 simMerged
exon.37101 chr1 57085388 57085476 Zm00004b001448c 57083248 57093105 Zm00004b001448c Zm00004b001448,Zm00004b001449 simMerged
exon.37102 chr1 57085993 57086062 Zm00004b001448 57083248 57093105 Zm00004b001448c Zm00004b001448,Zm00004b001449 simMerged
exon.37102 chr1 57085993 57086062 Zm00004b001448c 57083248 57093105 Zm00004b001448c Zm00004b001448,Zm00004b001449 simMerged
exon.37103 chr1 57086136 57086219 Zm00004b001448 57083248 57093105 Zm00004b001448c Zm00004b001448,Zm00004b001449 simMerged
exon.37103 chr1 57086136 57086219 Zm00004b001448c 57083248 57093105 Zm00004b001448c Zm00004b001448,Zm00004b001449 simMerged
exon.37104 chr1 57086313 57086389 Zm00004b001448 57083248 57093105 Zm00004b001448c Zm00004b001448,Zm00004b001449 simMerged
exon.37104 chr1 57086313 57086389 Zm00004b001448c 57083248 57093105 Zm00004b001448c Zm00004b001448,Zm00004b001449 simMerged
exon.37105 chr1 57086488 57086569 Zm00004b001448 57083248 57093105 Zm00004b001448c Zm00004b001448,Zm00004b001449 simMerged
exon.37105 chr1 57086488 57086569 Zm00004b001448c 57083248 57093105 Zm00004b001448c Zm00004b001448,Zm00004b001449 simMerged
exon.37106 chr1 57090385 57090467 Zm00004b001448 57083248 57093105 Zm00004b001448c Zm00004b001448,Zm00004b001449 simMerged
exon.37106 chr1 57090385 57090467 Zm00004b001448c 57083248 57093105 Zm00004b001448c Zm00004b001448,Zm00004b001449 simMerged
exon.37107 chr1 57090552 57090618 Zm00004b001448 57083248 57093105 Zm00004b001448c Zm00004b001448,Zm00004b001449 simMerged
exon.37107 chr1 57090552 57090618 Zm00004b001448c 57083248 57093105 Zm00004b001448c Zm00004b001448,Zm00004b001449 simMerged
exon.37108 chr1 57091432 57091563 Zm00004b001448 57083248 57093105 Zm00004b001448c Zm00004b001448,Zm00004b001449 simMerged
exon.37108 chr1 57091432 57091563 Zm00004b001448c 57083248 57093105 Zm00004b001448c Zm00004b001448,Zm00004b001449 simMerged
exon.37109 chr1 57092280 57092389 Zm00004b001448 57083248 57093105 Zm00004b001448c Zm00004b001448,Zm00004b001449 simMerged
exon.37109 chr1 57092280 57092389 Zm00004b001448c 57083248 57093105 Zm00004b001448c Zm00004b001448,Zm00004b001449 simMerged
exon.37110 chr1 57092537 57093105 Zm00004b001448 57083248 57093105 Zm00004b001448c Zm00004b001448,Zm00004b001449 simMerged
exon.37110 chr1 57092537 57093105 Zm00004b001448c 57083248 57093105 Zm00004b001448c Zm00004b001448,Zm00004b001449 simMerged
exon.37345 chr1 57609343 57609688 Zm00004b001462 57609343 57614061 Zm00004b001462c Zm00004b001462,Zm00004b001463 simMerged
exon.37345 chr1 57609343 57609688 Zm00004b001462c 57609343 57614061 Zm00004b001462c Zm00004b001462,Zm00004b001463 simMerged
exon.37346 chr1 57609774 57609809 Zm00004b001462 57609343 57614061 Zm00004b001462c Zm00004b001462,Zm00004b001463 simMerged
exon.37346 chr1 57609774 57609809 Zm00004b001462c 57609343 57614061 Zm00004b001462c Zm00004b001462,Zm00004b001463 simMerged
exon.37347 chr1 57611204 57611316 Zm00004b001462 57609343 57614061 Zm00004b001462c Zm00004b001462,Zm00004b001463 simMerged
exon.37347 chr1 57611204 57611316 Zm00004b001462c 57609343 57614061 Zm00004b001462c Zm00004b001462,Zm00004b001463 simMerged
exon.37348 chr1 57611413 57611561 Zm00004b001462 57609343 57614061 Zm00004b001462c Zm00004b001462,Zm00004b001463 simMerged
exon.37348 chr1 57611413 57611561 Zm00004b001462c 57609343 57614061 Zm00004b001462c Zm00004b001462,Zm00004b001463 simMerged
exon.37349 chr1 57611660 57611804 Zm00004b001462 57609343 57614061 Zm00004b001462c Zm00004b001462,Zm00004b001463 simMerged
exon.37349 chr1 57611660 57611804 Zm00004b001462c 57609343 57614061 Zm00004b001462c Zm00004b001462,Zm00004b001463 simMerged
exon.37350 chr1 57612523 57612939 Zm00004b001462 57609343 57614061 Zm00004b001462c Zm00004b001462,Zm00004b001463 simMerged
exon.37350 chr1 57612523 57612939 Zm00004b001462c 57609343 57614061 Zm00004b001462c Zm00004b001462,Zm00004b001463 simMerged
exon.37351 chr1 57613397 57614061 Zm00004b001462 57609343 57614061 Zm00004b001462c Zm00004b001462,Zm00004b001463 simMerged
exon.37351 chr1 57613397 57614061 Zm00004b001462c 57609343 57614061 Zm00004b001462c Zm00004b001462,Zm00004b001463 simMerged
exon.37432 chr1 57667029 57667136 Zm00004b001465 57667029 57669471 Zm00004b001465c Zm00004b001465,Zm00004b001466 simMerged
exon.37432 chr1 57667029 57667136 Zm00004b001465c 57667029 57669471 Zm00004b001465c Zm00004b001465,Zm00004b001466 simMerged
exon.37433 chr1 57667238 57667329 Zm00004b001465 57667029 57669471 Zm00004b001465c Zm00004b001465,Zm00004b001466 simMerged
exon.37433 chr1 57667238 57667329 Zm00004b001465c 57667029 57669471 Zm00004b001465c Zm00004b001465,Zm00004b001466 simMerged
exon.37434 chr1 57667471 57667552 Zm00004b001465 57667029 57669471 Zm00004b001465c Zm00004b001465,Zm00004b001466 simMerged
exon.37434 chr1 57667471 57667552 Zm00004b001465c 57667029 57669471 Zm00004b001465c Zm00004b001465,Zm00004b001466 simMerged
exon.37435 chr1 57668789 57668863 Zm00004b001465 57667029 57669471 Zm00004b001465c Zm00004b001465,Zm00004b001466 simMerged
exon.37435 chr1 57668789 57668863 Zm00004b001465c 57667029 57669471 Zm00004b001465c Zm00004b001465,Zm00004b001466 simMerged
exon.37436 chr1 57668944 57668979 Zm00004b001465 57667029 57669471 Zm00004b001465c Zm00004b001465,Zm00004b001466 simMerged
exon.37436 chr1 57668944 57668979 Zm00004b001465c 57667029 57669471 Zm00004b001465c Zm00004b001465,Zm00004b001466 simMerged
exon.37437 chr1 57669075 57669471 Zm00004b001465 57667029 57669471 Zm00004b001465c Zm00004b001465,Zm00004b001466 simMerged
exon.37437 chr1 57669075 57669471 Zm00004b001465c 57667029 57669471 Zm00004b001465c Zm00004b001465,Zm00004b001466 simMerged
exon.37586 chr1 57841025 57841240 Zm00004b001471 57841025 57840938 Zm00004b001471c Zm00004b001471,Zm00004b001472 simMerged
exon.37586 chr1 57841025 57841240 Zm00004b001471c 57841025 57840938 Zm00004b001471c Zm00004b001471,Zm00004b001472 simMerged
exon.37587 chr1 57840743 57840938 Zm00004b001471 57841025 57840938 Zm00004b001471c Zm00004b001471,Zm00004b001472 simMerged
exon.37587 chr1 57840743 57840938 Zm00004b001471c 57841025 57840938 Zm00004b001471c Zm00004b001471,Zm00004b001472 simMerged
exon.37686 chr1 58005177 58005377 Zm00004b001475 58005177 58005377 Zm00004b001475c Zm00004b001475,Zm00004b001476 simMerged
exon.37686 chr1 58005177 58005377 Zm00004b001475c 58005177 58005377 Zm00004b001475c Zm00004b001475,Zm00004b001476 simMerged
exon.37829 chr1 58225727 58226605 Zm00004b001477 58225727 58221056 Zm00004b001477c Zm00004b001477,Zm00004b001478 simMerged
exon.37829 chr1 58225727 58226605 Zm00004b001477c 58225727 58221056 Zm00004b001477c Zm00004b001477,Zm00004b001478 simMerged
exon.37830 chr1 58225558 58225639 Zm00004b001477 58225727 58221056 Zm00004b001477c Zm00004b001477,Zm00004b001478 simMerged
exon.37830 chr1 58225558 58225639 Zm00004b001477c 58225727 58221056 Zm00004b001477c Zm00004b001477,Zm00004b001478 simMerged
exon.37831 chr1 58225253 58225444 Zm00004b001477 58225727 58221056 Zm00004b001477c Zm00004b001477,Zm00004b001478 simMerged
exon.37831 chr1 58225253 58225444 Zm00004b001477c 58225727 58221056 Zm00004b001477c Zm00004b001477,Zm00004b001478 simMerged
exon.37832 chr1 58225079 58225143 Zm00004b001477 58225727 58221056 Zm00004b001477c Zm00004b001477,Zm00004b001478 simMerged
exon.37832 chr1 58225079 58225143 Zm00004b001477c 58225727 58221056 Zm00004b001477c Zm00004b001477,Zm00004b001478 simMerged
exon.37833 chr1 58224794 58224953 Zm00004b001477 58225727 58221056 Zm00004b001477c Zm00004b001477,Zm00004b001478 simMerged
exon.37833 chr1 58224794 58224953 Zm00004b001477c 58225727 58221056 Zm00004b001477c Zm00004b001477,Zm00004b001478 simMerged
exon.37834 chr1 58224477 58224716 Zm00004b001477 58225727 58221056 Zm00004b001477c Zm00004b001477,Zm00004b001478 simMerged
exon.37834 chr1 58224477 58224716 Zm00004b001477c 58225727 58221056 Zm00004b001477c Zm00004b001477,Zm00004b001478 simMerged
exon.37835 chr1 58223656 58223847 Zm00004b001477 58225727 58221056 Zm00004b001477c Zm00004b001477,Zm00004b001478 simMerged
exon.37835 chr1 58223656 58223847 Zm00004b001477c 58225727 58221056 Zm00004b001477c Zm00004b001477,Zm00004b001478 simMerged
exon.37836 chr1 58223470 58223548 Zm00004b001477 58225727 58221056 Zm00004b001477c Zm00004b001477,Zm00004b001478 simMerged
exon.37836 chr1 58223470 58223548 Zm00004b001477c 58225727 58221056 Zm00004b001477c Zm00004b001477,Zm00004b001478 simMerged
exon.37837 chr1 58222444 58223372 Zm00004b001477 58225727 58221056 Zm00004b001477c Zm00004b001477,Zm00004b001478 simMerged
exon.37837 chr1 58222444 58223372 Zm00004b001477c 58225727 58221056 Zm00004b001477c Zm00004b001477,Zm00004b001478 simMerged
exon.37838 chr1 58221416 58221920 Zm00004b001477 58225727 58221056 Zm00004b001477c Zm00004b001477,Zm00004b001478 simMerged
exon.37838 chr1 58221416 58221920 Zm00004b001477c 58225727 58221056 Zm00004b001477c Zm00004b001477,Zm00004b001478 simMerged
exon.37839 chr1 58221154 58221338 Zm00004b001477 58225727 58221056 Zm00004b001477c Zm00004b001477,Zm00004b001478 simMerged
exon.37839 chr1 58221154 58221338 Zm00004b001477c 58225727 58221056 Zm00004b001477c Zm00004b001477,Zm00004b001478 simMerged
exon.37840 chr1 58220281 58221056 Zm00004b001477 58225727 58221056 Zm00004b001477c Zm00004b001477,Zm00004b001478 simMerged
exon.37840 chr1 58220281 58221056 Zm00004b001477c 58225727 58221056 Zm00004b001477c Zm00004b001477,Zm00004b001478 simMerged
exon.37917 chr1 58535136 58535300 Zm00004b001485 58535136 58533343 Zm00004b001485c Zm00004b001485,Zm00004b001486 simMerged
exon.37917 chr1 58535136 58535300 Zm00004b001485c 58535136 58533343 Zm00004b001485c Zm00004b001485,Zm00004b001486 simMerged
exon.37918 chr1 58534827 58535021 Zm00004b001485 58535136 58533343 Zm00004b001485c Zm00004b001485,Zm00004b001486 simMerged
exon.37918 chr1 58534827 58535021 Zm00004b001485c 58535136 58533343 Zm00004b001485c Zm00004b001485,Zm00004b001486 simMerged
exon.37919 chr1 58532750 58533343 Zm00004b001485 58535136 58533343 Zm00004b001485c Zm00004b001485,Zm00004b001486 simMerged
exon.37919 chr1 58532750 58533343 Zm00004b001485c 58535136 58533343 Zm00004b001485c Zm00004b001485,Zm00004b001486 simMerged
exon.37937 chr1 58722789 58722869 Zm00004b001488 58722789 58720845 Zm00004b001488c Zm00004b001488,Zm00004b001489 simMerged
exon.37937 chr1 58722789 58722869 Zm00004b001488c 58722789 58720845 Zm00004b001488c Zm00004b001488,Zm00004b001489 simMerged
exon.37938 chr1 58721577 58721651 Zm00004b001488 58722789 58720845 Zm00004b001488c Zm00004b001488,Zm00004b001489 simMerged
exon.37938 chr1 58721577 58721651 Zm00004b001488c 58722789 58720845 Zm00004b001488c Zm00004b001488,Zm00004b001489 simMerged
exon.37939 chr1 58721197 58721303 Zm00004b001488 58722789 58720845 Zm00004b001488c Zm00004b001488,Zm00004b001489 simMerged
exon.37939 chr1 58721197 58721303 Zm00004b001488c 58722789 58720845 Zm00004b001488c Zm00004b001488,Zm00004b001489 simMerged
exon.37940 chr1 58720916 58721010 Zm00004b001488 58722789 58720845 Zm00004b001488c Zm00004b001488,Zm00004b001489 simMerged
exon.37940 chr1 58720916 58721010 Zm00004b001488c 58722789 58720845 Zm00004b001488c Zm00004b001488,Zm00004b001489 simMerged
exon.37941 chr1 58720690 58720845 Zm00004b001488 58722789 58720845 Zm00004b001488c Zm00004b001488,Zm00004b001489 simMerged
exon.37941 chr1 58720690 58720845 Zm00004b001488c 58722789 58720845 Zm00004b001488c Zm00004b001488,Zm00004b001489 simMerged
exon.38101 chr1 58864124 58864503 Zm00004b001493 58864124 58870222 Zm00004b001493c Zm00004b001493,Zm00004b001494 simMerged
exon.38101 chr1 58864124 58864503 Zm00004b001493c 58864124 58870222 Zm00004b001493c Zm00004b001493,Zm00004b001494 simMerged
exon.38102 chr1 58864676 58864945 Zm00004b001493 58864124 58870222 Zm00004b001493c Zm00004b001493,Zm00004b001494 simMerged
exon.38102 chr1 58864676 58864945 Zm00004b001493c 58864124 58870222 Zm00004b001493c Zm00004b001493,Zm00004b001494 simMerged
exon.38103 chr1 58865060 58865290 Zm00004b001493 58864124 58870222 Zm00004b001493c Zm00004b001493,Zm00004b001494 simMerged
exon.38103 chr1 58865060 58865290 Zm00004b001493c 58864124 58870222 Zm00004b001493c Zm00004b001493,Zm00004b001494 simMerged
exon.38104 chr1 58865390 58865482 Zm00004b001493 58864124 58870222 Zm00004b001493c Zm00004b001493,Zm00004b001494 simMerged
exon.38104 chr1 58865390 58865482 Zm00004b001493c 58864124 58870222 Zm00004b001493c Zm00004b001493,Zm00004b001494 simMerged
exon.38105 chr1 58865569 58865756 Zm00004b001493 58864124 58870222 Zm00004b001493c Zm00004b001493,Zm00004b001494 simMerged
exon.38105 chr1 58865569 58865756 Zm00004b001493c 58864124 58870222 Zm00004b001493c Zm00004b001493,Zm00004b001494 simMerged
exon.38106 chr1 58869293 58869486 Zm00004b001493 58864124 58870222 Zm00004b001493c Zm00004b001493,Zm00004b001494 simMerged
exon.38106 chr1 58869293 58869486 Zm00004b001493c 58864124 58870222 Zm00004b001493c Zm00004b001493,Zm00004b001494 simMerged
exon.38107 chr1 58869577 58870222 Zm00004b001493 58864124 58870222 Zm00004b001493c Zm00004b001493,Zm00004b001494 simMerged
exon.38107 chr1 58869577 58870222 Zm00004b001493c 58864124 58870222 Zm00004b001493c Zm00004b001493,Zm00004b001494 simMerged
exon.38146 chr1 59199710 59200726 Zm00004b001499 59199710 59200726 Zm00004b001499c Zm00004b001499,Zm00004b001500 simMerged
exon.38146 chr1 59199710 59200726 Zm00004b001499c 59199710 59200726 Zm00004b001499c Zm00004b001499,Zm00004b001500 simMerged
exon.38174 chr1 59250405 59250869 Zm00004b001501 59250405 59250869 Zm00004b001501c Zm00004b001501,Zm00004b001502 simMerged
exon.38174 chr1 59250405 59250869 Zm00004b001501c 59250405 59250869 Zm00004b001501c Zm00004b001501,Zm00004b001502 simMerged
exon.38612 chr1 59536472 59536663 Zm00004b001508 59536472 59533020 Zm00004b001508c Zm00004b001508,Zm00004b001509 simMerged
exon.38612 chr1 59536472 59536663 Zm00004b001508c 59536472 59533020 Zm00004b001508c Zm00004b001508,Zm00004b001509 simMerged
exon.38613 chr1 59536117 59536366 Zm00004b001508 59536472 59533020 Zm00004b001508c Zm00004b001508,Zm00004b001509 simMerged
exon.38613 chr1 59536117 59536366 Zm00004b001508c 59536472 59533020 Zm00004b001508c Zm00004b001508,Zm00004b001509 simMerged
exon.38614 chr1 59535626 59535877 Zm00004b001508 59536472 59533020 Zm00004b001508c Zm00004b001508,Zm00004b001509 simMerged
exon.38614 chr1 59535626 59535877 Zm00004b001508c 59536472 59533020 Zm00004b001508c Zm00004b001508,Zm00004b001509 simMerged
exon.38615 chr1 59535417 59535532 Zm00004b001508 59536472 59533020 Zm00004b001508c Zm00004b001508,Zm00004b001509 simMerged
exon.38615 chr1 59535417 59535532 Zm00004b001508c 59536472 59533020 Zm00004b001508c Zm00004b001508,Zm00004b001509 simMerged
exon.38616 chr1 59534952 59535016 Zm00004b001508 59536472 59533020 Zm00004b001508c Zm00004b001508,Zm00004b001509 simMerged
exon.38616 chr1 59534952 59535016 Zm00004b001508c 59536472 59533020 Zm00004b001508c Zm00004b001508,Zm00004b001509 simMerged
exon.38617 chr1 59534657 59534880 Zm00004b001508 59536472 59533020 Zm00004b001508c Zm00004b001508,Zm00004b001509 simMerged
exon.38617 chr1 59534657 59534880 Zm00004b001508c 59536472 59533020 Zm00004b001508c Zm00004b001508,Zm00004b001509 simMerged
exon.38618 chr1 59533964 59534114 Zm00004b001508 59536472 59533020 Zm00004b001508c Zm00004b001508,Zm00004b001509 simMerged
exon.38618 chr1 59533964 59534114 Zm00004b001508c 59536472 59533020 Zm00004b001508c Zm00004b001508,Zm00004b001509 simMerged
exon.38619 chr1 59533125 59533165 Zm00004b001508 59536472 59533020 Zm00004b001508c Zm00004b001508,Zm00004b001509 simMerged
exon.38619 chr1 59533125 59533165 Zm00004b001508c 59536472 59533020 Zm00004b001508c Zm00004b001508,Zm00004b001509 simMerged
exon.38620 chr1 59532033 59533020 Zm00004b001508 59536472 59533020 Zm00004b001508c Zm00004b001508,Zm00004b001509 simMerged
exon.38620 chr1 59532033 59533020 Zm00004b001508c 59536472 59533020 Zm00004b001508c Zm00004b001508,Zm00004b001509 simMerged
exon.38646 chr1 59581347 59581980 Zm00004b001510 59581347 59580924 Zm00004b001510c Zm00004b001510,Zm00004b001511 simMerged
exon.38646 chr1 59581347 59581980 Zm00004b001510c 59581347 59580924 Zm00004b001510c Zm00004b001510,Zm00004b001511 simMerged
exon.38647 chr1 59581024 59581249 Zm00004b001510 59581347 59580924 Zm00004b001510c Zm00004b001510,Zm00004b001511 simMerged
exon.38647 chr1 59581024 59581249 Zm00004b001510c 59581347 59580924 Zm00004b001510c Zm00004b001510,Zm00004b001511 simMerged
exon.38648 chr1 59580345 59580924 Zm00004b001510 59581347 59580924 Zm00004b001510c Zm00004b001510,Zm00004b001511 simMerged
exon.38648 chr1 59580345 59580924 Zm00004b001510c 59581347 59580924 Zm00004b001510c Zm00004b001510,Zm00004b001511 simMerged
exon.38836 chr1 60211746 60212213 Zm00004b001518 60211746 60188797 Zm00004b001518c Zm00004b001518,Zm00004b001519 simMerged
exon.38836 chr1 60211746 60212213 Zm00004b001518c 60211746 60188797 Zm00004b001518c Zm00004b001518,Zm00004b001519 simMerged
exon.38837 chr1 60208137 60208209 Zm00004b001518 60211746 60188797 Zm00004b001518c Zm00004b001518,Zm00004b001519 simMerged
exon.38837 chr1 60208137 60208209 Zm00004b001518c 60211746 60188797 Zm00004b001518c Zm00004b001518,Zm00004b001519 simMerged
exon.38838 chr1 60207925 60208055 Zm00004b001518 60211746 60188797 Zm00004b001518c Zm00004b001518,Zm00004b001519 simMerged
exon.38838 chr1 60207925 60208055 Zm00004b001518c 60211746 60188797 Zm00004b001518c Zm00004b001518,Zm00004b001519 simMerged
exon.38839 chr1 60207469 60207831 Zm00004b001518 60211746 60188797 Zm00004b001518c Zm00004b001518,Zm00004b001519 simMerged
exon.38839 chr1 60207469 60207831 Zm00004b001518c 60211746 60188797 Zm00004b001518c Zm00004b001518,Zm00004b001519 simMerged
exon.38840 chr1 60206793 60207373 Zm00004b001518 60211746 60188797 Zm00004b001518c Zm00004b001518,Zm00004b001519 simMerged
exon.38840 chr1 60206793 60207373 Zm00004b001518c 60211746 60188797 Zm00004b001518c Zm00004b001518,Zm00004b001519 simMerged
exon.38841 chr1 60206212 60206333 Zm00004b001518 60211746 60188797 Zm00004b001518c Zm00004b001518,Zm00004b001519 simMerged
exon.38841 chr1 60206212 60206333 Zm00004b001518c 60211746 60188797 Zm00004b001518c Zm00004b001518,Zm00004b001519 simMerged
exon.38842 chr1 60198022 60199637 Zm00004b001518 60211746 60188797 Zm00004b001518c Zm00004b001518,Zm00004b001519 simMerged
exon.38842 chr1 60198022 60199637 Zm00004b001518c 60211746 60188797 Zm00004b001518c Zm00004b001518,Zm00004b001519 simMerged
exon.38843 chr1 60197758 60197918 Zm00004b001518 60211746 60188797 Zm00004b001518c Zm00004b001518,Zm00004b001519 simMerged
exon.38843 chr1 60197758 60197918 Zm00004b001518c 60211746 60188797 Zm00004b001518c Zm00004b001518,Zm00004b001519 simMerged
exon.38844 chr1 60197180 60197337 Zm00004b001518 60211746 60188797 Zm00004b001518c Zm00004b001518,Zm00004b001519 simMerged
exon.38844 chr1 60197180 60197337 Zm00004b001518c 60211746 60188797 Zm00004b001518c Zm00004b001518,Zm00004b001519 simMerged
exon.38845 chr1 60195444 60195604 Zm00004b001518 60211746 60188797 Zm00004b001518c Zm00004b001518,Zm00004b001519 simMerged
exon.38845 chr1 60195444 60195604 Zm00004b001518c 60211746 60188797 Zm00004b001518c Zm00004b001518,Zm00004b001519 simMerged
exon.38846 chr1 60189018 60189470 Zm00004b001518 60211746 60188797 Zm00004b001518c Zm00004b001518,Zm00004b001519 simMerged
exon.38846 chr1 60189018 60189470 Zm00004b001518c 60211746 60188797 Zm00004b001518c Zm00004b001518,Zm00004b001519 simMerged
exon.38847 chr1 60188818 60188925 Zm00004b001518 60211746 60188797 Zm00004b001518c Zm00004b001518,Zm00004b001519 simMerged
exon.38847 chr1 60188818 60188925 Zm00004b001518c 60211746 60188797 Zm00004b001518c Zm00004b001518,Zm00004b001519 simMerged
exon.38848 chr1 60188299 60188797 Zm00004b001518 60211746 60188797 Zm00004b001518c Zm00004b001518,Zm00004b001519 simMerged
exon.38848 chr1 60188299 60188797 Zm00004b001518c 60211746 60188797 Zm00004b001518c Zm00004b001518,Zm00004b001519 simMerged
exon.39086 chr1 60536420 60536738 Zm00004b001524 60536420 60526009 Zm00004b001524c Zm00004b001524,Zm00004b001525 simMerged
exon.39086 chr1 60536420 60536738 Zm00004b001524c 60536420 60526009 Zm00004b001524c Zm00004b001524,Zm00004b001525 simMerged
exon.39087 chr1 60536212 60536303 Zm00004b001524 60536420 60526009 Zm00004b001524c Zm00004b001524,Zm00004b001525 simMerged
exon.39087 chr1 60536212 60536303 Zm00004b001524c 60536420 60526009 Zm00004b001524c Zm00004b001524,Zm00004b001525 simMerged
exon.39088 chr1 60536012 60536078 Zm00004b001524 60536420 60526009 Zm00004b001524c Zm00004b001524,Zm00004b001525 simMerged
exon.39088 chr1 60536012 60536078 Zm00004b001524c 60536420 60526009 Zm00004b001524c Zm00004b001524,Zm00004b001525 simMerged
exon.39089 chr1 60534304 60534363 Zm00004b001524 60536420 60526009 Zm00004b001524c Zm00004b001524,Zm00004b001525 simMerged
exon.39089 chr1 60534304 60534363 Zm00004b001524c 60536420 60526009 Zm00004b001524c Zm00004b001524,Zm00004b001525 simMerged
exon.39090 chr1 60534139 60534228 Zm00004b001524 60536420 60526009 Zm00004b001524c Zm00004b001524,Zm00004b001525 simMerged
exon.39090 chr1 60534139 60534228 Zm00004b001524c 60536420 60526009 Zm00004b001524c Zm00004b001524,Zm00004b001525 simMerged
exon.39091 chr1 60533538 60533807 Zm00004b001524 60536420 60526009 Zm00004b001524c Zm00004b001524,Zm00004b001525 simMerged
exon.39091 chr1 60533538 60533807 Zm00004b001524c 60536420 60526009 Zm00004b001524c Zm00004b001524,Zm00004b001525 simMerged
exon.39092 chr1 60533228 60533323 Zm00004b001524 60536420 60526009 Zm00004b001524c Zm00004b001524,Zm00004b001525 simMerged
exon.39092 chr1 60533228 60533323 Zm00004b001524c 60536420 60526009 Zm00004b001524c Zm00004b001524,Zm00004b001525 simMerged
exon.39093 chr1 60529613 60529666 Zm00004b001524 60536420 60526009 Zm00004b001524c Zm00004b001524,Zm00004b001525 simMerged
exon.39093 chr1 60529613 60529666 Zm00004b001524c 60536420 60526009 Zm00004b001524c Zm00004b001524,Zm00004b001525 simMerged
exon.39094 chr1 60529435 60529518 Zm00004b001524 60536420 60526009 Zm00004b001524c Zm00004b001524,Zm00004b001525 simMerged
exon.39094 chr1 60529435 60529518 Zm00004b001524c 60536420 60526009 Zm00004b001524c Zm00004b001524,Zm00004b001525 simMerged
exon.39095 chr1 60529014 60529100 Zm00004b001524 60536420 60526009 Zm00004b001524c Zm00004b001524,Zm00004b001525 simMerged
exon.39095 chr1 60529014 60529100 Zm00004b001524c 60536420 60526009 Zm00004b001524c Zm00004b001524,Zm00004b001525 simMerged
exon.39096 chr1 60528026 60528928 Zm00004b001524 60536420 60526009 Zm00004b001524c Zm00004b001524,Zm00004b001525 simMerged
exon.39096 chr1 60528026 60528928 Zm00004b001524c 60536420 60526009 Zm00004b001524c Zm00004b001524,Zm00004b001525 simMerged
exon.39097 chr1 60526827 60527008 Zm00004b001524 60536420 60526009 Zm00004b001524c Zm00004b001524,Zm00004b001525 simMerged
exon.39097 chr1 60526827 60527008 Zm00004b001524c 60536420 60526009 Zm00004b001524c Zm00004b001524,Zm00004b001525 simMerged
exon.39098 chr1 60526444 60526735 Zm00004b001524 60536420 60526009 Zm00004b001524c Zm00004b001524,Zm00004b001525 simMerged
exon.39098 chr1 60526444 60526735 Zm00004b001524c 60536420 60526009 Zm00004b001524c Zm00004b001524,Zm00004b001525 simMerged
exon.39099 chr1 60525251 60526009 Zm00004b001524 60536420 60526009 Zm00004b001524c Zm00004b001524,Zm00004b001525 simMerged
exon.39099 chr1 60525251 60526009 Zm00004b001524c 60536420 60526009 Zm00004b001524c Zm00004b001524,Zm00004b001525 simMerged
exon.39213 chr1 60692384 60692807 Zm00004b001527 60692384 60696251 Zm00004b001527c Zm00004b001527,Zm00004b001528 simMerged
exon.39213 chr1 60692384 60692807 Zm00004b001527c 60692384 60696251 Zm00004b001527c Zm00004b001527,Zm00004b001528 simMerged
exon.39214 chr1 60692895 60693552 Zm00004b001527 60692384 60696251 Zm00004b001527c Zm00004b001527,Zm00004b001528 simMerged
exon.39214 chr1 60692895 60693552 Zm00004b001527c 60692384 60696251 Zm00004b001527c Zm00004b001527,Zm00004b001528 simMerged
exon.39215 chr1 60693638 60694543 Zm00004b001527 60692384 60696251 Zm00004b001527c Zm00004b001527,Zm00004b001528 simMerged
exon.39215 chr1 60693638 60694543 Zm00004b001527c 60692384 60696251 Zm00004b001527c Zm00004b001527,Zm00004b001528 simMerged
exon.39216 chr1 60694667 60696251 Zm00004b001527 60692384 60696251 Zm00004b001527c Zm00004b001527,Zm00004b001528 simMerged
exon.39216 chr1 60694667 60696251 Zm00004b001527c 60692384 60696251 Zm00004b001527c Zm00004b001527,Zm00004b001528 simMerged
exon.39343 chr1 60965482 60965877 Zm00004b001533 60965482 60970086 Zm00004b001533c Zm00004b001533,Zm00004b001534 simMerged
exon.39343 chr1 60965482 60965877 Zm00004b001533c 60965482 60970086 Zm00004b001533c Zm00004b001533,Zm00004b001534 simMerged
exon.39344 chr1 60966810 60966859 Zm00004b001533 60965482 60970086 Zm00004b001533c Zm00004b001533,Zm00004b001534 simMerged
exon.39344 chr1 60966810 60966859 Zm00004b001533c 60965482 60970086 Zm00004b001533c Zm00004b001533,Zm00004b001534 simMerged
exon.39345 chr1 60967571 60967706 Zm00004b001533 60965482 60970086 Zm00004b001533c Zm00004b001533,Zm00004b001534 simMerged
exon.39345 chr1 60967571 60967706 Zm00004b001533c 60965482 60970086 Zm00004b001533c Zm00004b001533,Zm00004b001534 simMerged
exon.39346 chr1 60968303 60968404 Zm00004b001533 60965482 60970086 Zm00004b001533c Zm00004b001533,Zm00004b001534 simMerged
exon.39346 chr1 60968303 60968404 Zm00004b001533c 60965482 60970086 Zm00004b001533c Zm00004b001533,Zm00004b001534 simMerged
exon.39347 chr1 60968530 60968757 Zm00004b001533 60965482 60970086 Zm00004b001533c Zm00004b001533,Zm00004b001534 simMerged
exon.39347 chr1 60968530 60968757 Zm00004b001533c 60965482 60970086 Zm00004b001533c Zm00004b001533,Zm00004b001534 simMerged
exon.39348 chr1 60968850 60968934 Zm00004b001533 60965482 60970086 Zm00004b001533c Zm00004b001533,Zm00004b001534 simMerged
exon.39348 chr1 60968850 60968934 Zm00004b001533c 60965482 60970086 Zm00004b001533c Zm00004b001533,Zm00004b001534 simMerged
exon.39349 chr1 60969063 60969145 Zm00004b001533 60965482 60970086 Zm00004b001533c Zm00004b001533,Zm00004b001534 simMerged
exon.39349 chr1 60969063 60969145 Zm00004b001533c 60965482 60970086 Zm00004b001533c Zm00004b001533,Zm00004b001534 simMerged
exon.39350 chr1 60969255 60969346 Zm00004b001533 60965482 60970086 Zm00004b001533c Zm00004b001533,Zm00004b001534 simMerged
exon.39350 chr1 60969255 60969346 Zm00004b001533c 60965482 60970086 Zm00004b001533c Zm00004b001533,Zm00004b001534 simMerged
exon.39351 chr1 60969463 60969881 Zm00004b001533 60965482 60970086 Zm00004b001533c Zm00004b001533,Zm00004b001534 simMerged
exon.39351 chr1 60969463 60969881 Zm00004b001533c 60965482 60970086 Zm00004b001533c Zm00004b001533,Zm00004b001534 simMerged
exon.39352 chr1 60969960 60970086 Zm00004b001533 60965482 60970086 Zm00004b001533c Zm00004b001533,Zm00004b001534 simMerged
exon.39352 chr1 60969960 60970086 Zm00004b001533c 60965482 60970086 Zm00004b001533c Zm00004b001533,Zm00004b001534 simMerged
exon.39502 chr1 61102398 61102913 Zm00004b001538 61102398 61102913 Zm00004b001538c Zm00004b001538,Zm00004b001539 simMerged
exon.39502 chr1 61102398 61102913 Zm00004b001538c 61102398 61102913 Zm00004b001538c Zm00004b001538,Zm00004b001539 simMerged
exon.39623 chr1 61198215 61198614 Zm00004b001542 61198215 61202675 Zm00004b001542c Zm00004b001542,Zm00004b001543 simMerged
exon.39623 chr1 61198215 61198614 Zm00004b001542c 61198215 61202675 Zm00004b001542c Zm00004b001542,Zm00004b001543 simMerged
exon.39624 chr1 61198864 61198997 Zm00004b001542 61198215 61202675 Zm00004b001542c Zm00004b001542,Zm00004b001543 simMerged
exon.39624 chr1 61198864 61198997 Zm00004b001542c 61198215 61202675 Zm00004b001542c Zm00004b001542,Zm00004b001543 simMerged
exon.39625 chr1 61199261 61199390 Zm00004b001542 61198215 61202675 Zm00004b001542c Zm00004b001542,Zm00004b001543 simMerged
exon.39625 chr1 61199261 61199390 Zm00004b001542c 61198215 61202675 Zm00004b001542c Zm00004b001542,Zm00004b001543 simMerged
exon.39626 chr1 61199662 61199822 Zm00004b001542 61198215 61202675 Zm00004b001542c Zm00004b001542,Zm00004b001543 simMerged
exon.39626 chr1 61199662 61199822 Zm00004b001542c 61198215 61202675 Zm00004b001542c Zm00004b001542,Zm00004b001543 simMerged
exon.39627 chr1 61199909 61200010 Zm00004b001542 61198215 61202675 Zm00004b001542c Zm00004b001542,Zm00004b001543 simMerged
exon.39627 chr1 61199909 61200010 Zm00004b001542c 61198215 61202675 Zm00004b001542c Zm00004b001542,Zm00004b001543 simMerged
exon.39628 chr1 61200087 61200191 Zm00004b001542 61198215 61202675 Zm00004b001542c Zm00004b001542,Zm00004b001543 simMerged
exon.39628 chr1 61200087 61200191 Zm00004b001542c 61198215 61202675 Zm00004b001542c Zm00004b001542,Zm00004b001543 simMerged
exon.39629 chr1 61200279 61200407 Zm00004b001542 61198215 61202675 Zm00004b001542c Zm00004b001542,Zm00004b001543 simMerged
exon.39629 chr1 61200279 61200407 Zm00004b001542c 61198215 61202675 Zm00004b001542c Zm00004b001542,Zm00004b001543 simMerged
exon.39630 chr1 61200489 61200629 Zm00004b001542 61198215 61202675 Zm00004b001542c Zm00004b001542,Zm00004b001543 simMerged
exon.39630 chr1 61200489 61200629 Zm00004b001542c 61198215 61202675 Zm00004b001542c Zm00004b001542,Zm00004b001543 simMerged
exon.39631 chr1 61201382 61201482 Zm00004b001542 61198215 61202675 Zm00004b001542c Zm00004b001542,Zm00004b001543 simMerged
exon.39631 chr1 61201382 61201482 Zm00004b001542c 61198215 61202675 Zm00004b001542c Zm00004b001542,Zm00004b001543 simMerged
exon.39632 chr1 61201779 61201836 Zm00004b001542 61198215 61202675 Zm00004b001542c Zm00004b001542,Zm00004b001543 simMerged
exon.39632 chr1 61201779 61201836 Zm00004b001542c 61198215 61202675 Zm00004b001542c Zm00004b001542,Zm00004b001543 simMerged
exon.39633 chr1 61202038 61202675 Zm00004b001542 61198215 61202675 Zm00004b001542c Zm00004b001542,Zm00004b001543 simMerged
exon.39633 chr1 61202038 61202675 Zm00004b001542c 61198215 61202675 Zm00004b001542c Zm00004b001542,Zm00004b001543 simMerged
exon.39813 chr1 61622830 61623570 Zm00004b001545 61622830 61625220 Zm00004b001545c Zm00004b001545,Zm00004b001546 simMerged
exon.39813 chr1 61622830 61623570 Zm00004b001545c 61622830 61625220 Zm00004b001545c Zm00004b001545,Zm00004b001546 simMerged
exon.39814 chr1 61623671 61623995 Zm00004b001545 61622830 61625220 Zm00004b001545c Zm00004b001545,Zm00004b001546 simMerged
exon.39814 chr1 61623671 61623995 Zm00004b001545c 61622830 61625220 Zm00004b001545c Zm00004b001545,Zm00004b001546 simMerged
exon.39815 chr1 61624172 61624530 Zm00004b001545 61622830 61625220 Zm00004b001545c Zm00004b001545,Zm00004b001546 simMerged
exon.39815 chr1 61624172 61624530 Zm00004b001545c 61622830 61625220 Zm00004b001545c Zm00004b001545,Zm00004b001546 simMerged
exon.39816 chr1 61624763 61625220 Zm00004b001545 61622830 61625220 Zm00004b001545c Zm00004b001545,Zm00004b001546 simMerged
exon.39816 chr1 61624763 61625220 Zm00004b001545c 61622830 61625220 Zm00004b001545c Zm00004b001545,Zm00004b001546 simMerged
exon.39976 chr1 61932015 61932017 Zm00004b001555 61932015 61931449 Zm00004b001555c Zm00004b001555,Zm00004b001556 simMerged
exon.39976 chr1 61932015 61932017 Zm00004b001555c 61932015 61931449 Zm00004b001555c Zm00004b001555,Zm00004b001556 simMerged
exon.39977 chr1 61931536 61931922 Zm00004b001555 61932015 61931449 Zm00004b001555c Zm00004b001555,Zm00004b001556 simMerged
exon.39977 chr1 61931536 61931922 Zm00004b001555c 61932015 61931449 Zm00004b001555c Zm00004b001555,Zm00004b001556 simMerged
exon.39978 chr1 61931423 61931449 Zm00004b001555 61932015 61931449 Zm00004b001555c Zm00004b001555,Zm00004b001556 simMerged
exon.39978 chr1 61931423 61931449 Zm00004b001555c 61932015 61931449 Zm00004b001555c Zm00004b001555,Zm00004b001556 simMerged
exon.40015 chr1 61946284 61946634 Zm00004b001557 61946284 61940313 Zm00004b001557c Zm00004b001557,Zm00004b001558 simMerged
exon.40015 chr1 61946284 61946634 Zm00004b001557c 61946284 61940313 Zm00004b001557c Zm00004b001557,Zm00004b001558 simMerged
exon.40016 chr1 61944824 61945021 Zm00004b001557 61946284 61940313 Zm00004b001557c Zm00004b001557,Zm00004b001558 simMerged
exon.40016 chr1 61944824 61945021 Zm00004b001557c 61946284 61940313 Zm00004b001557c Zm00004b001557,Zm00004b001558 simMerged
exon.40017 chr1 61944173 61944423 Zm00004b001557 61946284 61940313 Zm00004b001557c Zm00004b001557,Zm00004b001558 simMerged
exon.40017 chr1 61944173 61944423 Zm00004b001557c 61946284 61940313 Zm00004b001557c Zm00004b001557,Zm00004b001558 simMerged
exon.40018 chr1 61943949 61944084 Zm00004b001557 61946284 61940313 Zm00004b001557c Zm00004b001557,Zm00004b001558 simMerged
exon.40018 chr1 61943949 61944084 Zm00004b001557c 61946284 61940313 Zm00004b001557c Zm00004b001557,Zm00004b001558 simMerged
exon.40019 chr1 61943090 61943269 Zm00004b001557 61946284 61940313 Zm00004b001557c Zm00004b001557,Zm00004b001558 simMerged
exon.40019 chr1 61943090 61943269 Zm00004b001557c 61946284 61940313 Zm00004b001557c Zm00004b001557,Zm00004b001558 simMerged
exon.40020 chr1 61942922 61943014 Zm00004b001557 61946284 61940313 Zm00004b001557c Zm00004b001557,Zm00004b001558 simMerged
exon.40020 chr1 61942922 61943014 Zm00004b001557c 61946284 61940313 Zm00004b001557c Zm00004b001557,Zm00004b001558 simMerged
exon.40021 chr1 61942434 61942645 Zm00004b001557 61946284 61940313 Zm00004b001557c Zm00004b001557,Zm00004b001558 simMerged
exon.40021 chr1 61942434 61942645 Zm00004b001557c 61946284 61940313 Zm00004b001557c Zm00004b001557,Zm00004b001558 simMerged
exon.40022 chr1 61942242 61942305 Zm00004b001557 61946284 61940313 Zm00004b001557c Zm00004b001557,Zm00004b001558 simMerged
exon.40022 chr1 61942242 61942305 Zm00004b001557c 61946284 61940313 Zm00004b001557c Zm00004b001557,Zm00004b001558 simMerged
exon.40023 chr1 61941971 61942150 Zm00004b001557 61946284 61940313 Zm00004b001557c Zm00004b001557,Zm00004b001558 simMerged
exon.40023 chr1 61941971 61942150 Zm00004b001557c 61946284 61940313 Zm00004b001557c Zm00004b001557,Zm00004b001558 simMerged
exon.40024 chr1 61941555 61941647 Zm00004b001557 61946284 61940313 Zm00004b001557c Zm00004b001557,Zm00004b001558 simMerged
exon.40024 chr1 61941555 61941647 Zm00004b001557c 61946284 61940313 Zm00004b001557c Zm00004b001557,Zm00004b001558 simMerged
exon.40025 chr1 61941087 61941475 Zm00004b001557 61946284 61940313 Zm00004b001557c Zm00004b001557,Zm00004b001558 simMerged
exon.40025 chr1 61941087 61941475 Zm00004b001557c 61946284 61940313 Zm00004b001557c Zm00004b001557,Zm00004b001558 simMerged
exon.40026 chr1 61940783 61940972 Zm00004b001557 61946284 61940313 Zm00004b001557c Zm00004b001557,Zm00004b001558 simMerged
exon.40026 chr1 61940783 61940972 Zm00004b001557c 61946284 61940313 Zm00004b001557c Zm00004b001557,Zm00004b001558 simMerged
exon.40027 chr1 61940490 61940693 Zm00004b001557 61946284 61940313 Zm00004b001557c Zm00004b001557,Zm00004b001558 simMerged
exon.40027 chr1 61940490 61940693 Zm00004b001557c 61946284 61940313 Zm00004b001557c Zm00004b001557,Zm00004b001558 simMerged
exon.40028 chr1 61939572 61940313 Zm00004b001557 61946284 61940313 Zm00004b001557c Zm00004b001557,Zm00004b001558 simMerged
exon.40028 chr1 61939572 61940313 Zm00004b001557c 61946284 61940313 Zm00004b001557c Zm00004b001557,Zm00004b001558 simMerged
exon.40092 chr1 62142432 62142892 Zm00004b001560 62142432 62139321 Zm00004b001560c Zm00004b001560,Zm00004b001561 simMerged
exon.40092 chr1 62142432 62142892 Zm00004b001560c 62142432 62139321 Zm00004b001560c Zm00004b001560,Zm00004b001561 simMerged
exon.40093 chr1 62142015 62142127 Zm00004b001560 62142432 62139321 Zm00004b001560c Zm00004b001560,Zm00004b001561 simMerged
exon.40093 chr1 62142015 62142127 Zm00004b001560c 62142432 62139321 Zm00004b001560c Zm00004b001560,Zm00004b001561 simMerged
exon.40094 chr1 62141849 62141902 Zm00004b001560 62142432 62139321 Zm00004b001560c Zm00004b001560,Zm00004b001561 simMerged
exon.40094 chr1 62141849 62141902 Zm00004b001560c 62142432 62139321 Zm00004b001560c Zm00004b001560,Zm00004b001561 simMerged
exon.40095 chr1 62141659 62141743 Zm00004b001560 62142432 62139321 Zm00004b001560c Zm00004b001560,Zm00004b001561 simMerged
exon.40095 chr1 62141659 62141743 Zm00004b001560c 62142432 62139321 Zm00004b001560c Zm00004b001560,Zm00004b001561 simMerged
exon.40096 chr1 62141051 62141156 Zm00004b001560 62142432 62139321 Zm00004b001560c Zm00004b001560,Zm00004b001561 simMerged
exon.40096 chr1 62141051 62141156 Zm00004b001560c 62142432 62139321 Zm00004b001560c Zm00004b001560,Zm00004b001561 simMerged
exon.40097 chr1 62139585 62139671 Zm00004b001560 62142432 62139321 Zm00004b001560c Zm00004b001560,Zm00004b001561 simMerged
exon.40097 chr1 62139585 62139671 Zm00004b001560c 62142432 62139321 Zm00004b001560c Zm00004b001560,Zm00004b001561 simMerged
exon.40098 chr1 62139408 62139505 Zm00004b001560 62142432 62139321 Zm00004b001560c Zm00004b001560,Zm00004b001561 simMerged
exon.40098 chr1 62139408 62139505 Zm00004b001560c 62142432 62139321 Zm00004b001560c Zm00004b001560,Zm00004b001561 simMerged
exon.40099 chr1 62139050 62139321 Zm00004b001560 62142432 62139321 Zm00004b001560c Zm00004b001560,Zm00004b001561 simMerged
exon.40099 chr1 62139050 62139321 Zm00004b001560c 62142432 62139321 Zm00004b001560c Zm00004b001560,Zm00004b001561 simMerged
exon.40466 chr1 62762403 62762669 Zm00004b001574 62762403 62762669 Zm00004b001574c Zm00004b001574,Zm00004b001575 simMerged
exon.40466 chr1 62762403 62762669 Zm00004b001574c 62762403 62762669 Zm00004b001574c Zm00004b001574,Zm00004b001575 simMerged
exon.40539 chr1 62896046 62897173 Zm00004b001576 62896046 62897173 Zm00004b001576c Zm00004b001576,Zm00004b001577 simMerged
exon.40539 chr1 62896046 62897173 Zm00004b001576c 62896046 62897173 Zm00004b001576c Zm00004b001576,Zm00004b001577 simMerged
exon.40741 chr1 63268613 63269005 Zm00004b001583 63268613 63259220 Zm00004b001583c Zm00004b001583,Zm00004b001584 simMerged
exon.40741 chr1 63268613 63269005 Zm00004b001583c 63268613 63259220 Zm00004b001583c Zm00004b001583,Zm00004b001584 simMerged
exon.40742 chr1 63267683 63267764 Zm00004b001583 63268613 63259220 Zm00004b001583c Zm00004b001583,Zm00004b001584 simMerged
exon.40742 chr1 63267683 63267764 Zm00004b001583c 63268613 63259220 Zm00004b001583c Zm00004b001583,Zm00004b001584 simMerged
exon.40743 chr1 63265909 63266012 Zm00004b001583 63268613 63259220 Zm00004b001583c Zm00004b001583,Zm00004b001584 simMerged
exon.40743 chr1 63265909 63266012 Zm00004b001583c 63268613 63259220 Zm00004b001583c Zm00004b001583,Zm00004b001584 simMerged
exon.40744 chr1 63265614 63265740 Zm00004b001583 63268613 63259220 Zm00004b001583c Zm00004b001583,Zm00004b001584 simMerged
exon.40744 chr1 63265614 63265740 Zm00004b001583c 63268613 63259220 Zm00004b001583c Zm00004b001583,Zm00004b001584 simMerged
exon.40745 chr1 63265100 63265194 Zm00004b001583 63268613 63259220 Zm00004b001583c Zm00004b001583,Zm00004b001584 simMerged
exon.40745 chr1 63265100 63265194 Zm00004b001583c 63268613 63259220 Zm00004b001583c Zm00004b001583,Zm00004b001584 simMerged
exon.40746 chr1 63264463 63264586 Zm00004b001583 63268613 63259220 Zm00004b001583c Zm00004b001583,Zm00004b001584 simMerged
exon.40746 chr1 63264463 63264586 Zm00004b001583c 63268613 63259220 Zm00004b001583c Zm00004b001583,Zm00004b001584 simMerged
exon.40747 chr1 63263434 63263514 Zm00004b001583 63268613 63259220 Zm00004b001583c Zm00004b001583,Zm00004b001584 simMerged
exon.40747 chr1 63263434 63263514 Zm00004b001583c 63268613 63259220 Zm00004b001583c Zm00004b001583,Zm00004b001584 simMerged
exon.40748 chr1 63262537 63262635 Zm00004b001583 63268613 63259220 Zm00004b001583c Zm00004b001583,Zm00004b001584 simMerged
exon.40748 chr1 63262537 63262635 Zm00004b001583c 63268613 63259220 Zm00004b001583c Zm00004b001583,Zm00004b001584 simMerged
exon.40749 chr1 63262294 63262449 Zm00004b001583 63268613 63259220 Zm00004b001583c Zm00004b001583,Zm00004b001584 simMerged
exon.40749 chr1 63262294 63262449 Zm00004b001583c 63268613 63259220 Zm00004b001583c Zm00004b001583,Zm00004b001584 simMerged
exon.40750 chr1 63262169 63262223 Zm00004b001583 63268613 63259220 Zm00004b001583c Zm00004b001583,Zm00004b001584 simMerged
exon.40750 chr1 63262169 63262223 Zm00004b001583c 63268613 63259220 Zm00004b001583c Zm00004b001583,Zm00004b001584 simMerged
exon.40751 chr1 63262019 63262092 Zm00004b001583 63268613 63259220 Zm00004b001583c Zm00004b001583,Zm00004b001584 simMerged
exon.40751 chr1 63262019 63262092 Zm00004b001583c 63268613 63259220 Zm00004b001583c Zm00004b001583,Zm00004b001584 simMerged
exon.40752 chr1 63261647 63261691 Zm00004b001583 63268613 63259220 Zm00004b001583c Zm00004b001583,Zm00004b001584 simMerged
exon.40752 chr1 63261647 63261691 Zm00004b001583c 63268613 63259220 Zm00004b001583c Zm00004b001583,Zm00004b001584 simMerged
exon.40753 chr1 63260682 63260849 Zm00004b001583 63268613 63259220 Zm00004b001583c Zm00004b001583,Zm00004b001584 simMerged
exon.40753 chr1 63260682 63260849 Zm00004b001583c 63268613 63259220 Zm00004b001583c Zm00004b001583,Zm00004b001584 simMerged
exon.40754 chr1 63258424 63259220 Zm00004b001583 63268613 63259220 Zm00004b001583c Zm00004b001583,Zm00004b001584 simMerged
exon.40754 chr1 63258424 63259220 Zm00004b001583c 63268613 63259220 Zm00004b001583c Zm00004b001583,Zm00004b001584 simMerged
exon.40935 chr1 63378898 63379959 Zm00004b001588 63378898 63379959 Zm00004b001588c Zm00004b001588,Zm00004b001589 simMerged
exon.40935 chr1 63378898 63379959 Zm00004b001588c 63378898 63379959 Zm00004b001588c Zm00004b001588,Zm00004b001589 simMerged
exon.40962 chr1 63533128 63534072 Zm00004b001592 63533128 63535589 Zm00004b001592c Zm00004b001592,Zm00004b001593 simMerged
exon.40962 chr1 63533128 63534072 Zm00004b001592c 63533128 63535589 Zm00004b001592c Zm00004b001592,Zm00004b001593 simMerged
exon.40963 chr1 63534843 63535589 Zm00004b001592 63533128 63535589 Zm00004b001592c Zm00004b001592,Zm00004b001593 simMerged
exon.40963 chr1 63534843 63535589 Zm00004b001592c 63533128 63535589 Zm00004b001592c Zm00004b001592,Zm00004b001593 simMerged
exon.40984 chr1 63754382 63756911 Zm00004b001597 63754382 63757266 Zm00004b001597c Zm00004b001597,Zm00004b001598 simMerged
exon.40984 chr1 63754382 63756911 Zm00004b001597c 63754382 63757266 Zm00004b001597c Zm00004b001597,Zm00004b001598 simMerged
exon.40985 chr1 63757259 63757266 Zm00004b001597 63754382 63757266 Zm00004b001597c Zm00004b001597,Zm00004b001598 simMerged
exon.40985 chr1 63757259 63757266 Zm00004b001597c 63754382 63757266 Zm00004b001597c Zm00004b001597,Zm00004b001598 simMerged
exon.40991 chr1 63865841 63866538 Zm00004b001599 63865841 63868958 Zm00004b001599c Zm00004b001599,Zm00004b001600 simMerged
exon.40991 chr1 63865841 63866538 Zm00004b001599c 63865841 63868958 Zm00004b001599c Zm00004b001599,Zm00004b001600 simMerged
exon.40992 chr1 63867982 63868958 Zm00004b001599 63865841 63868958 Zm00004b001599c Zm00004b001599,Zm00004b001600 simMerged
exon.40992 chr1 63867982 63868958 Zm00004b001599c 63865841 63868958 Zm00004b001599c Zm00004b001599,Zm00004b001600 simMerged
exon.41143 chr1 64016643 64018283 Zm00004b001604 64016643 64018283 Zm00004b001604c Zm00004b001604,Zm00004b001605 simMerged
exon.41143 chr1 64016643 64018283 Zm00004b001604c 64016643 64018283 Zm00004b001604c Zm00004b001604,Zm00004b001605 simMerged
exon.41187 chr1 64095718 64095903 Zm00004b001607 64095718 64093731 Zm00004b001607c Zm00004b001607,Zm00004b001608 simMerged
exon.41187 chr1 64095718 64095903 Zm00004b001607c 64095718 64093731 Zm00004b001607c Zm00004b001607,Zm00004b001608 simMerged
exon.41188 chr1 64095137 64095697 Zm00004b001607 64095718 64093731 Zm00004b001607c Zm00004b001607,Zm00004b001608 simMerged
exon.41188 chr1 64095137 64095697 Zm00004b001607c 64095718 64093731 Zm00004b001607c Zm00004b001607,Zm00004b001608 simMerged
exon.41189 chr1 64093824 64095049 Zm00004b001607 64095718 64093731 Zm00004b001607c Zm00004b001607,Zm00004b001608 simMerged
exon.41189 chr1 64093824 64095049 Zm00004b001607c 64095718 64093731 Zm00004b001607c Zm00004b001607,Zm00004b001608 simMerged
exon.41190 chr1 64092917 64093731 Zm00004b001607 64095718 64093731 Zm00004b001607c Zm00004b001607,Zm00004b001608 simMerged
exon.41190 chr1 64092917 64093731 Zm00004b001607c 64095718 64093731 Zm00004b001607c Zm00004b001607,Zm00004b001608 simMerged
exon.41483 chr1 64393526 64393996 Zm00004b001611 64393526 64393996 Zm00004b001611c Zm00004b001611,Zm00004b001612 simMerged
exon.41483 chr1 64393526 64393996 Zm00004b001611c 64393526 64393996 Zm00004b001611c Zm00004b001611,Zm00004b001612 simMerged
exon.41570 chr1 64542882 64543364 Zm00004b001614 64542882 64541466 Zm00004b001614c Zm00004b001614,Zm00004b001615 simMerged
exon.41570 chr1 64542882 64543364 Zm00004b001614c 64542882 64541466 Zm00004b001614c Zm00004b001614,Zm00004b001615 simMerged
exon.41571 chr1 64540565 64541466 Zm00004b001614 64542882 64541466 Zm00004b001614c Zm00004b001614,Zm00004b001615 simMerged
exon.41571 chr1 64540565 64541466 Zm00004b001614c 64542882 64541466 Zm00004b001614c Zm00004b001614,Zm00004b001615 simMerged
exon.41615 chr1 64593832 64594237 Zm00004b001617 64593832 64625280 Zm00004b001617c Zm00004b001617,Zm00004b001618 simMerged
exon.41615 chr1 64593832 64594237 Zm00004b001617c 64593832 64625280 Zm00004b001617c Zm00004b001617,Zm00004b001618 simMerged
exon.41616 chr1 64594390 64594474 Zm00004b001617 64593832 64625280 Zm00004b001617c Zm00004b001617,Zm00004b001618 simMerged
exon.41616 chr1 64594390 64594474 Zm00004b001617c 64593832 64625280 Zm00004b001617c Zm00004b001617,Zm00004b001618 simMerged
exon.41617 chr1 64595141 64595210 Zm00004b001617 64593832 64625280 Zm00004b001617c Zm00004b001617,Zm00004b001618 simMerged
exon.41617 chr1 64595141 64595210 Zm00004b001617c 64593832 64625280 Zm00004b001617c Zm00004b001617,Zm00004b001618 simMerged
exon.41618 chr1 64595646 64595743 Zm00004b001617 64593832 64625280 Zm00004b001617c Zm00004b001617,Zm00004b001618 simMerged
exon.41618 chr1 64595646 64595743 Zm00004b001617c 64593832 64625280 Zm00004b001617c Zm00004b001617,Zm00004b001618 simMerged
exon.41619 chr1 64595935 64596011 Zm00004b001617 64593832 64625280 Zm00004b001617c Zm00004b001617,Zm00004b001618 simMerged
exon.41619 chr1 64595935 64596011 Zm00004b001617c 64593832 64625280 Zm00004b001617c Zm00004b001617,Zm00004b001618 simMerged
exon.41620 chr1 64597461 64597493 Zm00004b001617 64593832 64625280 Zm00004b001617c Zm00004b001617,Zm00004b001618 simMerged
exon.41620 chr1 64597461 64597493 Zm00004b001617c 64593832 64625280 Zm00004b001617c Zm00004b001617,Zm00004b001618 simMerged
exon.41621 chr1 64598003 64598061 Zm00004b001617 64593832 64625280 Zm00004b001617c Zm00004b001617,Zm00004b001618 simMerged
exon.41621 chr1 64598003 64598061 Zm00004b001617c 64593832 64625280 Zm00004b001617c Zm00004b001617,Zm00004b001618 simMerged
exon.41622 chr1 64601675 64601756 Zm00004b001617 64593832 64625280 Zm00004b001617c Zm00004b001617,Zm00004b001618 simMerged
exon.41622 chr1 64601675 64601756 Zm00004b001617c 64593832 64625280 Zm00004b001617c Zm00004b001617,Zm00004b001618 simMerged
exon.41623 chr1 64603039 64603197 Zm00004b001617 64593832 64625280 Zm00004b001617c Zm00004b001617,Zm00004b001618 simMerged
exon.41623 chr1 64603039 64603197 Zm00004b001617c 64593832 64625280 Zm00004b001617c Zm00004b001617,Zm00004b001618 simMerged
exon.41624 chr1 64611625 64611682 Zm00004b001617 64593832 64625280 Zm00004b001617c Zm00004b001617,Zm00004b001618 simMerged
exon.41624 chr1 64611625 64611682 Zm00004b001617c 64593832 64625280 Zm00004b001617c Zm00004b001617,Zm00004b001618 simMerged
exon.41625 chr1 64613080 64613228 Zm00004b001617 64593832 64625280 Zm00004b001617c Zm00004b001617,Zm00004b001618 simMerged
exon.41625 chr1 64613080 64613228 Zm00004b001617c 64593832 64625280 Zm00004b001617c Zm00004b001617,Zm00004b001618 simMerged
exon.41626 chr1 64613411 64613716 Zm00004b001617 64593832 64625280 Zm00004b001617c Zm00004b001617,Zm00004b001618 simMerged
exon.41626 chr1 64613411 64613716 Zm00004b001617c 64593832 64625280 Zm00004b001617c Zm00004b001617,Zm00004b001618 simMerged
exon.41627 chr1 64618235 64618341 Zm00004b001617 64593832 64625280 Zm00004b001617c Zm00004b001617,Zm00004b001618 simMerged
exon.41627 chr1 64618235 64618341 Zm00004b001617c 64593832 64625280 Zm00004b001617c Zm00004b001617,Zm00004b001618 simMerged
exon.41628 chr1 64618383 64618920 Zm00004b001617 64593832 64625280 Zm00004b001617c Zm00004b001617,Zm00004b001618 simMerged
exon.41628 chr1 64618383 64618920 Zm00004b001617c 64593832 64625280 Zm00004b001617c Zm00004b001617,Zm00004b001618 simMerged
exon.41629 chr1 64620852 64620920 Zm00004b001617 64593832 64625280 Zm00004b001617c Zm00004b001617,Zm00004b001618 simMerged
exon.41629 chr1 64620852 64620920 Zm00004b001617c 64593832 64625280 Zm00004b001617c Zm00004b001617,Zm00004b001618 simMerged
exon.41630 chr1 64621062 64621139 Zm00004b001617 64593832 64625280 Zm00004b001617c Zm00004b001617,Zm00004b001618 simMerged
exon.41630 chr1 64621062 64621139 Zm00004b001617c 64593832 64625280 Zm00004b001617c Zm00004b001617,Zm00004b001618 simMerged
exon.41631 chr1 64621515 64621616 Zm00004b001617 64593832 64625280 Zm00004b001617c Zm00004b001617,Zm00004b001618 simMerged
exon.41631 chr1 64621515 64621616 Zm00004b001617c 64593832 64625280 Zm00004b001617c Zm00004b001617,Zm00004b001618 simMerged
exon.41632 chr1 64621700 64621771 Zm00004b001617 64593832 64625280 Zm00004b001617c Zm00004b001617,Zm00004b001618 simMerged
exon.41632 chr1 64621700 64621771 Zm00004b001617c 64593832 64625280 Zm00004b001617c Zm00004b001617,Zm00004b001618 simMerged
exon.41633 chr1 64621849 64622117 Zm00004b001617 64593832 64625280 Zm00004b001617c Zm00004b001617,Zm00004b001618 simMerged
exon.41633 chr1 64621849 64622117 Zm00004b001617c 64593832 64625280 Zm00004b001617c Zm00004b001617,Zm00004b001618 simMerged
exon.41634 chr1 64623886 64624238 Zm00004b001617 64593832 64625280 Zm00004b001617c Zm00004b001617,Zm00004b001618 simMerged
exon.41634 chr1 64623886 64624238 Zm00004b001617c 64593832 64625280 Zm00004b001617c Zm00004b001617,Zm00004b001618 simMerged
exon.41635 chr1 64624627 64624731 Zm00004b001617 64593832 64625280 Zm00004b001617c Zm00004b001617,Zm00004b001618 simMerged
exon.41635 chr1 64624627 64624731 Zm00004b001617c 64593832 64625280 Zm00004b001617c Zm00004b001617,Zm00004b001618 simMerged
exon.41636 chr1 64624816 64624863 Zm00004b001617 64593832 64625280 Zm00004b001617c Zm00004b001617,Zm00004b001618 simMerged
exon.41636 chr1 64624816 64624863 Zm00004b001617c 64593832 64625280 Zm00004b001617c Zm00004b001617,Zm00004b001618 simMerged
exon.41637 chr1 64625197 64625280 Zm00004b001617 64593832 64625280 Zm00004b001617c Zm00004b001617,Zm00004b001618 simMerged
exon.41637 chr1 64625197 64625280 Zm00004b001617c 64593832 64625280 Zm00004b001617c Zm00004b001617,Zm00004b001618 simMerged
exon.41670 chr1 64692575 64692675 Zm00004b001619 64692575 64691138 Zm00004b001619c Zm00004b001619,Zm00004b001620 simMerged
exon.41670 chr1 64692575 64692675 Zm00004b001619c 64692575 64691138 Zm00004b001619c Zm00004b001619,Zm00004b001620 simMerged
exon.41671 chr1 64692309 64692356 Zm00004b001619 64692575 64691138 Zm00004b001619c Zm00004b001619,Zm00004b001620 simMerged
exon.41671 chr1 64692309 64692356 Zm00004b001619c 64692575 64691138 Zm00004b001619c Zm00004b001619,Zm00004b001620 simMerged
exon.41672 chr1 64692114 64692182 Zm00004b001619 64692575 64691138 Zm00004b001619c Zm00004b001619,Zm00004b001620 simMerged
exon.41672 chr1 64692114 64692182 Zm00004b001619c 64692575 64691138 Zm00004b001619c Zm00004b001619,Zm00004b001620 simMerged
exon.41673 chr1 64691233 64692032 Zm00004b001619 64692575 64691138 Zm00004b001619c Zm00004b001619,Zm00004b001620 simMerged
exon.41673 chr1 64691233 64692032 Zm00004b001619c 64692575 64691138 Zm00004b001619c Zm00004b001619,Zm00004b001620 simMerged
exon.41674 chr1 64691077 64691138 Zm00004b001619 64692575 64691138 Zm00004b001619c Zm00004b001619,Zm00004b001620 simMerged
exon.41674 chr1 64691077 64691138 Zm00004b001619c 64692575 64691138 Zm00004b001619c Zm00004b001619,Zm00004b001620 simMerged
exon.41917 chr1 65114307 65115464 Zm00004b001637 65114307 65115464 Zm00004b001637c Zm00004b001637,Zm00004b001638 simMerged
exon.41917 chr1 65114307 65115464 Zm00004b001637c 65114307 65115464 Zm00004b001637c Zm00004b001637,Zm00004b001638 simMerged
exon.41985 chr1 65439075 65439657 Zm00004b001642 65439075 65438506 Zm00004b001642c Zm00004b001642,Zm00004b001643 simMerged
exon.41985 chr1 65439075 65439657 Zm00004b001642c 65439075 65438506 Zm00004b001642c Zm00004b001642,Zm00004b001643 simMerged
exon.41986 chr1 65438775 65438904 Zm00004b001642 65439075 65438506 Zm00004b001642c Zm00004b001642,Zm00004b001643 simMerged
exon.41986 chr1 65438775 65438904 Zm00004b001642c 65439075 65438506 Zm00004b001642c Zm00004b001642,Zm00004b001643 simMerged
exon.41987 chr1 65437957 65438506 Zm00004b001642 65439075 65438506 Zm00004b001642c Zm00004b001642,Zm00004b001643 simMerged
exon.41987 chr1 65437957 65438506 Zm00004b001642c 65439075 65438506 Zm00004b001642c Zm00004b001642,Zm00004b001643 simMerged
exon.42004 chr1 65730349 65730645 Zm00004b001645 65730349 65730645 Zm00004b001645c Zm00004b001645,Zm00004b001646 simMerged
exon.42004 chr1 65730349 65730645 Zm00004b001645c 65730349 65730645 Zm00004b001645c Zm00004b001645,Zm00004b001646 simMerged
exon.42032 chr1 65750997 65751318 Zm00004b001647 65750997 65750847 Zm00004b001647c Zm00004b001647,Zm00004b001648 simMerged
exon.42032 chr1 65750997 65751318 Zm00004b001647c 65750997 65750847 Zm00004b001647c Zm00004b001647,Zm00004b001648 simMerged
exon.42033 chr1 65750789 65750847 Zm00004b001647 65750997 65750847 Zm00004b001647c Zm00004b001647,Zm00004b001648 simMerged
exon.42033 chr1 65750789 65750847 Zm00004b001647c 65750997 65750847 Zm00004b001647c Zm00004b001647,Zm00004b001648 simMerged
exon.42077 chr1 65866821 65866834 Zm00004b001649 65866821 65865597 Zm00004b001649c Zm00004b001649,Zm00004b001650 simMerged
exon.42077 chr1 65866821 65866834 Zm00004b001649c 65866821 65865597 Zm00004b001649c Zm00004b001649,Zm00004b001650 simMerged
exon.42078 chr1 65866570 65866647 Zm00004b001649 65866821 65865597 Zm00004b001649c Zm00004b001649,Zm00004b001650 simMerged
exon.42078 chr1 65866570 65866647 Zm00004b001649c 65866821 65865597 Zm00004b001649c Zm00004b001649,Zm00004b001650 simMerged
exon.42079 chr1 65865925 65866092 Zm00004b001649 65866821 65865597 Zm00004b001649c Zm00004b001649,Zm00004b001650 simMerged
exon.42079 chr1 65865925 65866092 Zm00004b001649c 65866821 65865597 Zm00004b001649c Zm00004b001649,Zm00004b001650 simMerged
exon.42080 chr1 65865697 65865816 Zm00004b001649 65866821 65865597 Zm00004b001649c Zm00004b001649,Zm00004b001650 simMerged
exon.42080 chr1 65865697 65865816 Zm00004b001649c 65866821 65865597 Zm00004b001649c Zm00004b001649,Zm00004b001650 simMerged
exon.42081 chr1 65865480 65865597 Zm00004b001649 65866821 65865597 Zm00004b001649c Zm00004b001649,Zm00004b001650 simMerged
exon.42081 chr1 65865480 65865597 Zm00004b001649c 65866821 65865597 Zm00004b001649c Zm00004b001649,Zm00004b001650 simMerged
exon.42160 chr1 66007652 66008236 Zm00004b001657 66007652 66008236 Zm00004b001657c Zm00004b001657,Zm00004b001658 simMerged
exon.42160 chr1 66007652 66008236 Zm00004b001657c 66007652 66008236 Zm00004b001657c Zm00004b001657,Zm00004b001658 simMerged
exon.42165 chr1 66020827 66022031 Zm00004b001659 66020827 66020501 Zm00004b001659c Zm00004b001659,Zm00004b001660 simMerged
exon.42165 chr1 66020827 66022031 Zm00004b001659c 66020827 66020501 Zm00004b001659c Zm00004b001659,Zm00004b001660 simMerged
exon.42166 chr1 66019584 66020501 Zm00004b001659 66020827 66020501 Zm00004b001659c Zm00004b001659,Zm00004b001660 simMerged
exon.42166 chr1 66019584 66020501 Zm00004b001659c 66020827 66020501 Zm00004b001659c Zm00004b001659,Zm00004b001660 simMerged
exon.42324 chr1 66372737 66373121 Zm00004b001663 66372737 66380246 Zm00004b001663c Zm00004b001663,Zm00004b001664 simMerged
exon.42324 chr1 66372737 66373121 Zm00004b001663c 66372737 66380246 Zm00004b001663c Zm00004b001663,Zm00004b001664 simMerged
exon.42325 chr1 66375093 66375302 Zm00004b001663 66372737 66380246 Zm00004b001663c Zm00004b001663,Zm00004b001664 simMerged
exon.42325 chr1 66375093 66375302 Zm00004b001663c 66372737 66380246 Zm00004b001663c Zm00004b001663,Zm00004b001664 simMerged
exon.42326 chr1 66376049 66376111 Zm00004b001663 66372737 66380246 Zm00004b001663c Zm00004b001663,Zm00004b001664 simMerged
exon.42326 chr1 66376049 66376111 Zm00004b001663c 66372737 66380246 Zm00004b001663c Zm00004b001663,Zm00004b001664 simMerged
exon.42327 chr1 66376189 66376262 Zm00004b001663 66372737 66380246 Zm00004b001663c Zm00004b001663,Zm00004b001664 simMerged
exon.42327 chr1 66376189 66376262 Zm00004b001663c 66372737 66380246 Zm00004b001663c Zm00004b001663,Zm00004b001664 simMerged
exon.42328 chr1 66376360 66376542 Zm00004b001663 66372737 66380246 Zm00004b001663c Zm00004b001663,Zm00004b001664 simMerged
exon.42328 chr1 66376360 66376542 Zm00004b001663c 66372737 66380246 Zm00004b001663c Zm00004b001663,Zm00004b001664 simMerged
exon.42329 chr1 66377416 66377683 Zm00004b001663 66372737 66380246 Zm00004b001663c Zm00004b001663,Zm00004b001664 simMerged
exon.42329 chr1 66377416 66377683 Zm00004b001663c 66372737 66380246 Zm00004b001663c Zm00004b001663,Zm00004b001664 simMerged
exon.42330 chr1 66377775 66377856 Zm00004b001663 66372737 66380246 Zm00004b001663c Zm00004b001663,Zm00004b001664 simMerged
exon.42330 chr1 66377775 66377856 Zm00004b001663c 66372737 66380246 Zm00004b001663c Zm00004b001663,Zm00004b001664 simMerged
exon.42331 chr1 66378532 66378644 Zm00004b001663 66372737 66380246 Zm00004b001663c Zm00004b001663,Zm00004b001664 simMerged
exon.42331 chr1 66378532 66378644 Zm00004b001663c 66372737 66380246 Zm00004b001663c Zm00004b001663,Zm00004b001664 simMerged
exon.42332 chr1 66378800 66380246 Zm00004b001663 66372737 66380246 Zm00004b001663c Zm00004b001663,Zm00004b001664 simMerged
exon.42332 chr1 66378800 66380246 Zm00004b001663c 66372737 66380246 Zm00004b001663c Zm00004b001663,Zm00004b001664 simMerged
exon.42629 chr1 66836527 66836914 Zm00004b001672 66836527 66839556 Zm00004b001672c Zm00004b001672,Zm00004b001673 simMerged
exon.42629 chr1 66836527 66836914 Zm00004b001672c 66836527 66839556 Zm00004b001672c Zm00004b001672,Zm00004b001673 simMerged
exon.42630 chr1 66837035 66837159 Zm00004b001672 66836527 66839556 Zm00004b001672c Zm00004b001672,Zm00004b001673 simMerged
exon.42630 chr1 66837035 66837159 Zm00004b001672c 66836527 66839556 Zm00004b001672c Zm00004b001672,Zm00004b001673 simMerged
exon.42631 chr1 66837755 66837873 Zm00004b001672 66836527 66839556 Zm00004b001672c Zm00004b001672,Zm00004b001673 simMerged
exon.42631 chr1 66837755 66837873 Zm00004b001672c 66836527 66839556 Zm00004b001672c Zm00004b001672,Zm00004b001673 simMerged
exon.42632 chr1 66838408 66838535 Zm00004b001672 66836527 66839556 Zm00004b001672c Zm00004b001672,Zm00004b001673 simMerged
exon.42632 chr1 66838408 66838535 Zm00004b001672c 66836527 66839556 Zm00004b001672c Zm00004b001672,Zm00004b001673 simMerged
exon.42633 chr1 66838768 66839556 Zm00004b001672 66836527 66839556 Zm00004b001672c Zm00004b001672,Zm00004b001673 simMerged
exon.42633 chr1 66838768 66839556 Zm00004b001672c 66836527 66839556 Zm00004b001672c Zm00004b001672,Zm00004b001673 simMerged
exon.42775 chr1 67305141 67305449 Zm00004b001681 67305141 67304931 Zm00004b001681c Zm00004b001681,Zm00004b001682 simMerged
exon.42775 chr1 67305141 67305449 Zm00004b001681c 67305141 67304931 Zm00004b001681c Zm00004b001681,Zm00004b001682 simMerged
exon.42776 chr1 67304863 67304931 Zm00004b001681 67305141 67304931 Zm00004b001681c Zm00004b001681,Zm00004b001682 simMerged
exon.42776 chr1 67304863 67304931 Zm00004b001681c 67305141 67304931 Zm00004b001681c Zm00004b001681,Zm00004b001682 simMerged
exon.42791 chr1 67419784 67420740 Zm00004b001683 67419784 67418904 Zm00004b001683c Zm00004b001683,Zm00004b001684 simMerged
exon.42791 chr1 67419784 67420740 Zm00004b001683c 67419784 67418904 Zm00004b001683c Zm00004b001683,Zm00004b001684 simMerged
exon.42792 chr1 67418164 67418904 Zm00004b001683 67419784 67418904 Zm00004b001683c Zm00004b001683,Zm00004b001684 simMerged
exon.42792 chr1 67418164 67418904 Zm00004b001683c 67419784 67418904 Zm00004b001683c Zm00004b001683,Zm00004b001684 simMerged
exon.42809 chr1 67598259 67598292 Zm00004b001686 67598259 67596898 Zm00004b001686c Zm00004b001686,Zm00004b001687 simMerged
exon.42809 chr1 67598259 67598292 Zm00004b001686c 67598259 67596898 Zm00004b001686c Zm00004b001686,Zm00004b001687 simMerged
exon.42810 chr1 67597740 67597870 Zm00004b001686 67598259 67596898 Zm00004b001686c Zm00004b001686,Zm00004b001687 simMerged
exon.42810 chr1 67597740 67597870 Zm00004b001686c 67598259 67596898 Zm00004b001686c Zm00004b001686,Zm00004b001687 simMerged
exon.42811 chr1 67597256 67597666 Zm00004b001686 67598259 67596898 Zm00004b001686c Zm00004b001686,Zm00004b001687 simMerged
exon.42811 chr1 67597256 67597666 Zm00004b001686c 67598259 67596898 Zm00004b001686c Zm00004b001686,Zm00004b001687 simMerged
exon.42812 chr1 67596982 67597068 Zm00004b001686 67598259 67596898 Zm00004b001686c Zm00004b001686,Zm00004b001687 simMerged
exon.42812 chr1 67596982 67597068 Zm00004b001686c 67598259 67596898 Zm00004b001686c Zm00004b001686,Zm00004b001687 simMerged
exon.42813 chr1 67596687 67596898 Zm00004b001686 67598259 67596898 Zm00004b001686c Zm00004b001686,Zm00004b001687 simMerged
exon.42813 chr1 67596687 67596898 Zm00004b001686c 67598259 67596898 Zm00004b001686c Zm00004b001686,Zm00004b001687 simMerged
exon.42834 chr1 67813807 67814295 Zm00004b001689 67813807 67817954 Zm00004b001689c Zm00004b001689,Zm00004b001690 simMerged
exon.42834 chr1 67813807 67814295 Zm00004b001689c 67813807 67817954 Zm00004b001689c Zm00004b001689,Zm00004b001690 simMerged
exon.42835 chr1 67816304 67816438 Zm00004b001689 67813807 67817954 Zm00004b001689c Zm00004b001689,Zm00004b001690 simMerged
exon.42835 chr1 67816304 67816438 Zm00004b001689c 67813807 67817954 Zm00004b001689c Zm00004b001689,Zm00004b001690 simMerged
exon.42836 chr1 67816544 67816648 Zm00004b001689 67813807 67817954 Zm00004b001689c Zm00004b001689,Zm00004b001690 simMerged
exon.42836 chr1 67816544 67816648 Zm00004b001689c 67813807 67817954 Zm00004b001689c Zm00004b001689,Zm00004b001690 simMerged
exon.42837 chr1 67816747 67816838 Zm00004b001689 67813807 67817954 Zm00004b001689c Zm00004b001689,Zm00004b001690 simMerged
exon.42837 chr1 67816747 67816838 Zm00004b001689c 67813807 67817954 Zm00004b001689c Zm00004b001689,Zm00004b001690 simMerged
exon.42838 chr1 67816923 67817028 Zm00004b001689 67813807 67817954 Zm00004b001689c Zm00004b001689,Zm00004b001690 simMerged
exon.42838 chr1 67816923 67817028 Zm00004b001689c 67813807 67817954 Zm00004b001689c Zm00004b001689,Zm00004b001690 simMerged
exon.42839 chr1 67817128 67817954 Zm00004b001689 67813807 67817954 Zm00004b001689c Zm00004b001689,Zm00004b001690 simMerged
exon.42839 chr1 67817128 67817954 Zm00004b001689c 67813807 67817954 Zm00004b001689c Zm00004b001689,Zm00004b001690 simMerged
exon.43083 chr1 68699258 68699390 Zm00004b001700 68699258 68697322 Zm00004b001700c Zm00004b001700,Zm00004b001701 simMerged
exon.43083 chr1 68699258 68699390 Zm00004b001700c 68699258 68697322 Zm00004b001700c Zm00004b001700,Zm00004b001701 simMerged
exon.43084 chr1 68699108 68699170 Zm00004b001700 68699258 68697322 Zm00004b001700c Zm00004b001700,Zm00004b001701 simMerged
exon.43084 chr1 68699108 68699170 Zm00004b001700c 68699258 68697322 Zm00004b001700c Zm00004b001700,Zm00004b001701 simMerged
exon.43085 chr1 68698429 68698996 Zm00004b001700 68699258 68697322 Zm00004b001700c Zm00004b001700,Zm00004b001701 simMerged
exon.43085 chr1 68698429 68698996 Zm00004b001700c 68699258 68697322 Zm00004b001700c Zm00004b001700,Zm00004b001701 simMerged
exon.43086 chr1 68698166 68698321 Zm00004b001700 68699258 68697322 Zm00004b001700c Zm00004b001700,Zm00004b001701 simMerged
exon.43086 chr1 68698166 68698321 Zm00004b001700c 68699258 68697322 Zm00004b001700c Zm00004b001700,Zm00004b001701 simMerged
exon.43087 chr1 68697917 68698068 Zm00004b001700 68699258 68697322 Zm00004b001700c Zm00004b001700,Zm00004b001701 simMerged
exon.43087 chr1 68697917 68698068 Zm00004b001700c 68699258 68697322 Zm00004b001700c Zm00004b001700,Zm00004b001701 simMerged
exon.43088 chr1 68697016 68697322 Zm00004b001700 68699258 68697322 Zm00004b001700c Zm00004b001700,Zm00004b001701 simMerged
exon.43088 chr1 68697016 68697322 Zm00004b001700c 68699258 68697322 Zm00004b001700c Zm00004b001700,Zm00004b001701 simMerged
exon.43108 chr1 68749868 68750238 Zm00004b001702 68749868 68752443 Zm00004b001702c Zm00004b001702,Zm00004b001703 simMerged
exon.43108 chr1 68749868 68750238 Zm00004b001702c 68749868 68752443 Zm00004b001702c Zm00004b001702,Zm00004b001703 simMerged
exon.43109 chr1 68750542 68750714 Zm00004b001702 68749868 68752443 Zm00004b001702c Zm00004b001702,Zm00004b001703 simMerged
exon.43109 chr1 68750542 68750714 Zm00004b001702c 68749868 68752443 Zm00004b001702c Zm00004b001702,Zm00004b001703 simMerged
exon.43110 chr1 68752093 68752443 Zm00004b001702 68749868 68752443 Zm00004b001702c Zm00004b001702,Zm00004b001703 simMerged
exon.43110 chr1 68752093 68752443 Zm00004b001702c 68749868 68752443 Zm00004b001702c Zm00004b001702,Zm00004b001703 simMerged
exon.43193 chr1 69012364 69012982 Zm00004b001707 69012364 69011298 Zm00004b001707c Zm00004b001707,Zm00004b001708 simMerged
exon.43193 chr1 69012364 69012982 Zm00004b001707c 69012364 69011298 Zm00004b001707c Zm00004b001707,Zm00004b001708 simMerged
exon.43194 chr1 69011925 69012267 Zm00004b001707 69012364 69011298 Zm00004b001707c Zm00004b001707,Zm00004b001708 simMerged
exon.43194 chr1 69011925 69012267 Zm00004b001707c 69012364 69011298 Zm00004b001707c Zm00004b001707,Zm00004b001708 simMerged
exon.43195 chr1 69011672 69011804 Zm00004b001707 69012364 69011298 Zm00004b001707c Zm00004b001707,Zm00004b001708 simMerged
exon.43195 chr1 69011672 69011804 Zm00004b001707c 69012364 69011298 Zm00004b001707c Zm00004b001707,Zm00004b001708 simMerged
exon.43196 chr1 69011379 69011573 Zm00004b001707 69012364 69011298 Zm00004b001707c Zm00004b001707,Zm00004b001708 simMerged
exon.43196 chr1 69011379 69011573 Zm00004b001707c 69012364 69011298 Zm00004b001707c Zm00004b001707,Zm00004b001708 simMerged
exon.43197 chr1 69010847 69011298 Zm00004b001707 69012364 69011298 Zm00004b001707c Zm00004b001707,Zm00004b001708 simMerged
exon.43197 chr1 69010847 69011298 Zm00004b001707c 69012364 69011298 Zm00004b001707c Zm00004b001707,Zm00004b001708 simMerged
exon.43621 chr1 69735102 69735364 Zm00004b001721 69735102 69742672 Zm00004b001721c Zm00004b001721,Zm00004b001722 simMerged
exon.43621 chr1 69735102 69735364 Zm00004b001721c 69735102 69742672 Zm00004b001721c Zm00004b001721,Zm00004b001722 simMerged
exon.43622 chr1 69739479 69739560 Zm00004b001721 69735102 69742672 Zm00004b001721c Zm00004b001721,Zm00004b001722 simMerged
exon.43622 chr1 69739479 69739560 Zm00004b001721c 69735102 69742672 Zm00004b001721c Zm00004b001721,Zm00004b001722 simMerged
exon.43623 chr1 69739712 69739910 Zm00004b001721 69735102 69742672 Zm00004b001721c Zm00004b001721,Zm00004b001722 simMerged
exon.43623 chr1 69739712 69739910 Zm00004b001721c 69735102 69742672 Zm00004b001721c Zm00004b001721,Zm00004b001722 simMerged
exon.43624 chr1 69739977 69740255 Zm00004b001721 69735102 69742672 Zm00004b001721c Zm00004b001721,Zm00004b001722 simMerged
exon.43624 chr1 69739977 69740255 Zm00004b001721c 69735102 69742672 Zm00004b001721c Zm00004b001721,Zm00004b001722 simMerged
exon.43625 chr1 69741100 69741181 Zm00004b001721 69735102 69742672 Zm00004b001721c Zm00004b001721,Zm00004b001722 simMerged
exon.43625 chr1 69741100 69741181 Zm00004b001721c 69735102 69742672 Zm00004b001721c Zm00004b001721,Zm00004b001722 simMerged
exon.43626 chr1 69741413 69741512 Zm00004b001721 69735102 69742672 Zm00004b001721c Zm00004b001721,Zm00004b001722 simMerged
exon.43626 chr1 69741413 69741512 Zm00004b001721c 69735102 69742672 Zm00004b001721c Zm00004b001721,Zm00004b001722 simMerged
exon.43627 chr1 69741605 69741700 Zm00004b001721 69735102 69742672 Zm00004b001721c Zm00004b001721,Zm00004b001722 simMerged
exon.43627 chr1 69741605 69741700 Zm00004b001721c 69735102 69742672 Zm00004b001721c Zm00004b001721,Zm00004b001722 simMerged
exon.43628 chr1 69742355 69742672 Zm00004b001721 69735102 69742672 Zm00004b001721c Zm00004b001721,Zm00004b001722 simMerged
exon.43628 chr1 69742355 69742672 Zm00004b001721c 69735102 69742672 Zm00004b001721c Zm00004b001721,Zm00004b001722 simMerged
exon.43779 chr1 69781615 69781623 Zm00004b001725 69781615 69778940 Zm00004b001725c Zm00004b001725,Zm00004b001726 simMerged
exon.43779 chr1 69781615 69781623 Zm00004b001725c 69781615 69778940 Zm00004b001725c Zm00004b001725,Zm00004b001726 simMerged
exon.43780 chr1 69780763 69780866 Zm00004b001725 69781615 69778940 Zm00004b001725c Zm00004b001725,Zm00004b001726 simMerged
exon.43780 chr1 69780763 69780866 Zm00004b001725c 69781615 69778940 Zm00004b001725c Zm00004b001725,Zm00004b001726 simMerged
exon.43781 chr1 69780600 69780636 Zm00004b001725 69781615 69778940 Zm00004b001725c Zm00004b001725,Zm00004b001726 simMerged
exon.43781 chr1 69780600 69780636 Zm00004b001725c 69781615 69778940 Zm00004b001725c Zm00004b001725,Zm00004b001726 simMerged
exon.43782 chr1 69779655 69779755 Zm00004b001725 69781615 69778940 Zm00004b001725c Zm00004b001725,Zm00004b001726 simMerged
exon.43782 chr1 69779655 69779755 Zm00004b001725c 69781615 69778940 Zm00004b001725c Zm00004b001725,Zm00004b001726 simMerged
exon.43783 chr1 69779037 69779553 Zm00004b001725 69781615 69778940 Zm00004b001725c Zm00004b001725,Zm00004b001726 simMerged
exon.43783 chr1 69779037 69779553 Zm00004b001725c 69781615 69778940 Zm00004b001725c Zm00004b001725,Zm00004b001726 simMerged
exon.43784 chr1 69778737 69778940 Zm00004b001725 69781615 69778940 Zm00004b001725c Zm00004b001725,Zm00004b001726 simMerged
exon.43784 chr1 69778737 69778940 Zm00004b001725c 69781615 69778940 Zm00004b001725c Zm00004b001725,Zm00004b001726 simMerged
exon.43942 chr1 70017942 70018412 Zm00004b001730 70017942 70018412 Zm00004b001730c Zm00004b001730,Zm00004b001731 simMerged
exon.43942 chr1 70017942 70018412 Zm00004b001730c 70017942 70018412 Zm00004b001730c Zm00004b001730,Zm00004b001731 simMerged
exon.44006 chr1 70380364 70380602 Zm00004b001734 70380364 70385246 Zm00004b001734c Zm00004b001734,Zm00004b001735 simMerged
exon.44006 chr1 70380364 70380602 Zm00004b001734c 70380364 70385246 Zm00004b001734c Zm00004b001734,Zm00004b001735 simMerged
exon.44007 chr1 70380843 70380881 Zm00004b001734 70380364 70385246 Zm00004b001734c Zm00004b001734,Zm00004b001735 simMerged
exon.44007 chr1 70380843 70380881 Zm00004b001734c 70380364 70385246 Zm00004b001734c Zm00004b001734,Zm00004b001735 simMerged
exon.44008 chr1 70380967 70381119 Zm00004b001734 70380364 70385246 Zm00004b001734c Zm00004b001734,Zm00004b001735 simMerged
exon.44008 chr1 70380967 70381119 Zm00004b001734c 70380364 70385246 Zm00004b001734c Zm00004b001734,Zm00004b001735 simMerged
exon.44009 chr1 70383404 70383698 Zm00004b001734 70380364 70385246 Zm00004b001734c Zm00004b001734,Zm00004b001735 simMerged
exon.44009 chr1 70383404 70383698 Zm00004b001734c 70380364 70385246 Zm00004b001734c Zm00004b001734,Zm00004b001735 simMerged
exon.44010 chr1 70383780 70383886 Zm00004b001734 70380364 70385246 Zm00004b001734c Zm00004b001734,Zm00004b001735 simMerged
exon.44010 chr1 70383780 70383886 Zm00004b001734c 70380364 70385246 Zm00004b001734c Zm00004b001734,Zm00004b001735 simMerged
exon.44011 chr1 70383964 70384011 Zm00004b001734 70380364 70385246 Zm00004b001734c Zm00004b001734,Zm00004b001735 simMerged
exon.44011 chr1 70383964 70384011 Zm00004b001734c 70380364 70385246 Zm00004b001734c Zm00004b001734,Zm00004b001735 simMerged
exon.44012 chr1 70384091 70384396 Zm00004b001734 70380364 70385246 Zm00004b001734c Zm00004b001734,Zm00004b001735 simMerged
exon.44012 chr1 70384091 70384396 Zm00004b001734c 70380364 70385246 Zm00004b001734c Zm00004b001734,Zm00004b001735 simMerged
exon.44013 chr1 70384613 70384714 Zm00004b001734 70380364 70385246 Zm00004b001734c Zm00004b001734,Zm00004b001735 simMerged
exon.44013 chr1 70384613 70384714 Zm00004b001734c 70380364 70385246 Zm00004b001734c Zm00004b001734,Zm00004b001735 simMerged
exon.44014 chr1 70384884 70385014 Zm00004b001734 70380364 70385246 Zm00004b001734c Zm00004b001734,Zm00004b001735 simMerged
exon.44014 chr1 70384884 70385014 Zm00004b001734c 70380364 70385246 Zm00004b001734c Zm00004b001734,Zm00004b001735 simMerged
exon.44015 chr1 70385113 70385246 Zm00004b001734 70380364 70385246 Zm00004b001734c Zm00004b001734,Zm00004b001735 simMerged
exon.44015 chr1 70385113 70385246 Zm00004b001734c 70380364 70385246 Zm00004b001734c Zm00004b001734,Zm00004b001735 simMerged
exon.44028 chr1 70421732 70423972 Zm00004b001736 70421732 70423972 Zm00004b001736c Zm00004b001736,Zm00004b001737 simMerged
exon.44028 chr1 70421732 70423972 Zm00004b001736c 70421732 70423972 Zm00004b001736c Zm00004b001736,Zm00004b001737 simMerged
exon.44110 chr1 70565242 70565530 Zm00004b001738 70565242 70564154 Zm00004b001738c Zm00004b001738,Zm00004b001739 simMerged
exon.44110 chr1 70565242 70565530 Zm00004b001738c 70565242 70564154 Zm00004b001738c Zm00004b001738,Zm00004b001739 simMerged
exon.44111 chr1 70564057 70564154 Zm00004b001738 70565242 70564154 Zm00004b001738c Zm00004b001738,Zm00004b001739 simMerged
exon.44111 chr1 70564057 70564154 Zm00004b001738c 70565242 70564154 Zm00004b001738c Zm00004b001738,Zm00004b001739 simMerged
exon.44230 chr1 70790859 70791079 Zm00004b001741 70790859 70797859 Zm00004b001741c Zm00004b001741,Zm00004b001742 simMerged
exon.44230 chr1 70790859 70791079 Zm00004b001741c 70790859 70797859 Zm00004b001741c Zm00004b001741,Zm00004b001742 simMerged
exon.44231 chr1 70796235 70796732 Zm00004b001741 70790859 70797859 Zm00004b001741c Zm00004b001741,Zm00004b001742 simMerged
exon.44231 chr1 70796235 70796732 Zm00004b001741c 70790859 70797859 Zm00004b001741c Zm00004b001741,Zm00004b001742 simMerged
exon.44232 chr1 70796900 70797049 Zm00004b001741 70790859 70797859 Zm00004b001741c Zm00004b001741,Zm00004b001742 simMerged
exon.44232 chr1 70796900 70797049 Zm00004b001741c 70790859 70797859 Zm00004b001741c Zm00004b001741,Zm00004b001742 simMerged
exon.44233 chr1 70797179 70797859 Zm00004b001741 70790859 70797859 Zm00004b001741c Zm00004b001741,Zm00004b001742 simMerged
exon.44233 chr1 70797179 70797859 Zm00004b001741c 70790859 70797859 Zm00004b001741c Zm00004b001741,Zm00004b001742 simMerged
exon.44326 chr1 71112610 71113130 Zm00004b001745 71112610 71101593 Zm00004b001745c Zm00004b001745,Zm00004b001746 simMerged
exon.44326 chr1 71112610 71113130 Zm00004b001745c 71112610 71101593 Zm00004b001745c Zm00004b001745,Zm00004b001746 simMerged
exon.44327 chr1 71112185 71112246 Zm00004b001745 71112610 71101593 Zm00004b001745c Zm00004b001745,Zm00004b001746 simMerged
exon.44327 chr1 71112185 71112246 Zm00004b001745c 71112610 71101593 Zm00004b001745c Zm00004b001745,Zm00004b001746 simMerged
exon.44328 chr1 71111434 71112100 Zm00004b001745 71112610 71101593 Zm00004b001745c Zm00004b001745,Zm00004b001746 simMerged
exon.44328 chr1 71111434 71112100 Zm00004b001745c 71112610 71101593 Zm00004b001745c Zm00004b001745,Zm00004b001746 simMerged
exon.44329 chr1 71110481 71111227 Zm00004b001745 71112610 71101593 Zm00004b001745c Zm00004b001745,Zm00004b001746 simMerged
exon.44329 chr1 71110481 71111227 Zm00004b001745c 71112610 71101593 Zm00004b001745c Zm00004b001745,Zm00004b001746 simMerged
exon.44330 chr1 71109594 71109747 Zm00004b001745 71112610 71101593 Zm00004b001745c Zm00004b001745,Zm00004b001746 simMerged
exon.44330 chr1 71109594 71109747 Zm00004b001745c 71112610 71101593 Zm00004b001745c Zm00004b001745,Zm00004b001746 simMerged
exon.44331 chr1 71109172 71109516 Zm00004b001745 71112610 71101593 Zm00004b001745c Zm00004b001745,Zm00004b001746 simMerged
exon.44331 chr1 71109172 71109516 Zm00004b001745c 71112610 71101593 Zm00004b001745c Zm00004b001745,Zm00004b001746 simMerged
exon.44332 chr1 71107920 71108885 Zm00004b001745 71112610 71101593 Zm00004b001745c Zm00004b001745,Zm00004b001746 simMerged
exon.44332 chr1 71107920 71108885 Zm00004b001745c 71112610 71101593 Zm00004b001745c Zm00004b001745,Zm00004b001746 simMerged
exon.44333 chr1 71107458 71107789 Zm00004b001745 71112610 71101593 Zm00004b001745c Zm00004b001745,Zm00004b001746 simMerged
exon.44333 chr1 71107458 71107789 Zm00004b001745c 71112610 71101593 Zm00004b001745c Zm00004b001745,Zm00004b001746 simMerged
exon.44334 chr1 71107035 71107158 Zm00004b001745 71112610 71101593 Zm00004b001745c Zm00004b001745,Zm00004b001746 simMerged
exon.44334 chr1 71107035 71107158 Zm00004b001745c 71112610 71101593 Zm00004b001745c Zm00004b001745,Zm00004b001746 simMerged
exon.44335 chr1 71106720 71106875 Zm00004b001745 71112610 71101593 Zm00004b001745c Zm00004b001745,Zm00004b001746 simMerged
exon.44335 chr1 71106720 71106875 Zm00004b001745c 71112610 71101593 Zm00004b001745c Zm00004b001745,Zm00004b001746 simMerged
exon.44336 chr1 71103583 71105034 Zm00004b001745 71112610 71101593 Zm00004b001745c Zm00004b001745,Zm00004b001746 simMerged
exon.44336 chr1 71103583 71105034 Zm00004b001745c 71112610 71101593 Zm00004b001745c Zm00004b001745,Zm00004b001746 simMerged
exon.44337 chr1 71102529 71102789 Zm00004b001745 71112610 71101593 Zm00004b001745c Zm00004b001745,Zm00004b001746 simMerged
exon.44337 chr1 71102529 71102789 Zm00004b001745c 71112610 71101593 Zm00004b001745c Zm00004b001745,Zm00004b001746 simMerged
exon.44338 chr1 71100986 71101593 Zm00004b001745 71112610 71101593 Zm00004b001745c Zm00004b001745,Zm00004b001746 simMerged
exon.44338 chr1 71100986 71101593 Zm00004b001745c 71112610 71101593 Zm00004b001745c Zm00004b001745,Zm00004b001746 simMerged
exon.44393 chr1 71479584 71479755 Zm00004b001750 71479584 71478067 Zm00004b001750c Zm00004b001750,Zm00004b001751 simMerged
exon.44393 chr1 71479584 71479755 Zm00004b001750c 71479584 71478067 Zm00004b001750c Zm00004b001750,Zm00004b001751 simMerged
exon.44394 chr1 71479156 71479285 Zm00004b001750 71479584 71478067 Zm00004b001750c Zm00004b001750,Zm00004b001751 simMerged
exon.44394 chr1 71479156 71479285 Zm00004b001750c 71479584 71478067 Zm00004b001750c Zm00004b001750,Zm00004b001751 simMerged
exon.44395 chr1 71478336 71478571 Zm00004b001750 71479584 71478067 Zm00004b001750c Zm00004b001750,Zm00004b001751 simMerged
exon.44395 chr1 71478336 71478571 Zm00004b001750c 71479584 71478067 Zm00004b001750c Zm00004b001750,Zm00004b001751 simMerged
exon.44396 chr1 71478175 71478232 Zm00004b001750 71479584 71478067 Zm00004b001750c Zm00004b001750,Zm00004b001751 simMerged
exon.44396 chr1 71478175 71478232 Zm00004b001750c 71479584 71478067 Zm00004b001750c Zm00004b001750,Zm00004b001751 simMerged
exon.44397 chr1 71477281 71478067 Zm00004b001750 71479584 71478067 Zm00004b001750c Zm00004b001750,Zm00004b001751 simMerged
exon.44397 chr1 71477281 71478067 Zm00004b001750c 71479584 71478067 Zm00004b001750c Zm00004b001750,Zm00004b001751 simMerged
exon.44424 chr1 71646321 71646408 Zm00004b001752 71646321 71645083 Zm00004b001752c Zm00004b001752,Zm00004b001753 simMerged
exon.44424 chr1 71646321 71646408 Zm00004b001752c 71646321 71645083 Zm00004b001752c Zm00004b001752,Zm00004b001753 simMerged
exon.44425 chr1 71644302 71645083 Zm00004b001752 71646321 71645083 Zm00004b001752c Zm00004b001752,Zm00004b001753 simMerged
exon.44425 chr1 71644302 71645083 Zm00004b001752c 71646321 71645083 Zm00004b001752c Zm00004b001752,Zm00004b001753 simMerged
exon.44430 chr1 71711159 71711629 Zm00004b001754 71711159 71711629 Zm00004b001754c Zm00004b001754,Zm00004b001755 simMerged
exon.44430 chr1 71711159 71711629 Zm00004b001754c 71711159 71711629 Zm00004b001754c Zm00004b001754,Zm00004b001755 simMerged
exon.44510 chr1 71824784 71825332 Zm00004b001756 71824784 71836122 Zm00004b001756c Zm00004b001756,Zm00004b001757 simMerged
exon.44510 chr1 71824784 71825332 Zm00004b001756c 71824784 71836122 Zm00004b001756c Zm00004b001756,Zm00004b001757 simMerged
exon.44511 chr1 71825444 71825551 Zm00004b001756 71824784 71836122 Zm00004b001756c Zm00004b001756,Zm00004b001757 simMerged
exon.44511 chr1 71825444 71825551 Zm00004b001756c 71824784 71836122 Zm00004b001756c Zm00004b001756,Zm00004b001757 simMerged
exon.44512 chr1 71828601 71828768 Zm00004b001756 71824784 71836122 Zm00004b001756c Zm00004b001756,Zm00004b001757 simMerged
exon.44512 chr1 71828601 71828768 Zm00004b001756c 71824784 71836122 Zm00004b001756c Zm00004b001756,Zm00004b001757 simMerged
exon.44513 chr1 71828850 71829021 Zm00004b001756 71824784 71836122 Zm00004b001756c Zm00004b001756,Zm00004b001757 simMerged
exon.44513 chr1 71828850 71829021 Zm00004b001756c 71824784 71836122 Zm00004b001756c Zm00004b001756,Zm00004b001757 simMerged
exon.44514 chr1 71835179 71835252 Zm00004b001756 71824784 71836122 Zm00004b001756c Zm00004b001756,Zm00004b001757 simMerged
exon.44514 chr1 71835179 71835252 Zm00004b001756c 71824784 71836122 Zm00004b001756c Zm00004b001756,Zm00004b001757 simMerged
exon.44515 chr1 71835376 71836122 Zm00004b001756 71824784 71836122 Zm00004b001756c Zm00004b001756,Zm00004b001757 simMerged
exon.44515 chr1 71835376 71836122 Zm00004b001756c 71824784 71836122 Zm00004b001756c Zm00004b001756,Zm00004b001757 simMerged
exon.44778 chr1 72222625 72222891 Zm00004b001766 72222625 72222891 Zm00004b001766c Zm00004b001766,Zm00004b001767 simMerged
exon.44778 chr1 72222625 72222891 Zm00004b001766c 72222625 72222891 Zm00004b001766c Zm00004b001766,Zm00004b001767 simMerged
exon.44850 chr1 72421393 72421643 Zm00004b001773 72421393 72420939 Zm00004b001773c Zm00004b001773,Zm00004b001774 simMerged
exon.44850 chr1 72421393 72421643 Zm00004b001773c 72421393 72420939 Zm00004b001773c Zm00004b001773,Zm00004b001774 simMerged
exon.44851 chr1 72421014 72421212 Zm00004b001773 72421393 72420939 Zm00004b001773c Zm00004b001773,Zm00004b001774 simMerged
exon.44851 chr1 72421014 72421212 Zm00004b001773c 72421393 72420939 Zm00004b001773c Zm00004b001773,Zm00004b001774 simMerged
exon.44852 chr1 72420823 72420939 Zm00004b001773 72421393 72420939 Zm00004b001773c Zm00004b001773,Zm00004b001774 simMerged
exon.44852 chr1 72420823 72420939 Zm00004b001773c 72421393 72420939 Zm00004b001773c Zm00004b001773,Zm00004b001774 simMerged
exon.44910 chr1 72608078 72608411 Zm00004b001779 72608078 72603588 Zm00004b001779c Zm00004b001779,Zm00004b001780 simMerged
exon.44910 chr1 72608078 72608411 Zm00004b001779c 72608078 72603588 Zm00004b001779c Zm00004b001779,Zm00004b001780 simMerged
exon.44911 chr1 72606887 72606995 Zm00004b001779 72608078 72603588 Zm00004b001779c Zm00004b001779,Zm00004b001780 simMerged
exon.44911 chr1 72606887 72606995 Zm00004b001779c 72608078 72603588 Zm00004b001779c Zm00004b001779,Zm00004b001780 simMerged
exon.44912 chr1 72606703 72606796 Zm00004b001779 72608078 72603588 Zm00004b001779c Zm00004b001779,Zm00004b001780 simMerged
exon.44912 chr1 72606703 72606796 Zm00004b001779c 72608078 72603588 Zm00004b001779c Zm00004b001779,Zm00004b001780 simMerged
exon.44913 chr1 72606388 72606521 Zm00004b001779 72608078 72603588 Zm00004b001779c Zm00004b001779,Zm00004b001780 simMerged
exon.44913 chr1 72606388 72606521 Zm00004b001779c 72608078 72603588 Zm00004b001779c Zm00004b001779,Zm00004b001780 simMerged
exon.44914 chr1 72606132 72606298 Zm00004b001779 72608078 72603588 Zm00004b001779c Zm00004b001779,Zm00004b001780 simMerged
exon.44914 chr1 72606132 72606298 Zm00004b001779c 72608078 72603588 Zm00004b001779c Zm00004b001779,Zm00004b001780 simMerged
exon.44915 chr1 72603076 72603588 Zm00004b001779 72608078 72603588 Zm00004b001779c Zm00004b001779,Zm00004b001780 simMerged
exon.44915 chr1 72603076 72603588 Zm00004b001779c 72608078 72603588 Zm00004b001779c Zm00004b001779,Zm00004b001780 simMerged
exon.44976 chr1 72855824 72856123 Zm00004b001782 72855824 72852251 Zm00004b001782c Zm00004b001782,Zm00004b001783 simMerged
exon.44976 chr1 72855824 72856123 Zm00004b001782c 72855824 72852251 Zm00004b001782c Zm00004b001782,Zm00004b001783 simMerged
exon.44977 chr1 72854941 72855027 Zm00004b001782 72855824 72852251 Zm00004b001782c Zm00004b001782,Zm00004b001783 simMerged
exon.44977 chr1 72854941 72855027 Zm00004b001782c 72855824 72852251 Zm00004b001782c Zm00004b001782,Zm00004b001783 simMerged
exon.44978 chr1 72854798 72854856 Zm00004b001782 72855824 72852251 Zm00004b001782c Zm00004b001782,Zm00004b001783 simMerged
exon.44978 chr1 72854798 72854856 Zm00004b001782c 72855824 72852251 Zm00004b001782c Zm00004b001782,Zm00004b001783 simMerged
exon.44979 chr1 72853983 72854078 Zm00004b001782 72855824 72852251 Zm00004b001782c Zm00004b001782,Zm00004b001783 simMerged
exon.44979 chr1 72853983 72854078 Zm00004b001782c 72855824 72852251 Zm00004b001782c Zm00004b001782,Zm00004b001783 simMerged
exon.44980 chr1 72853694 72853774 Zm00004b001782 72855824 72852251 Zm00004b001782c Zm00004b001782,Zm00004b001783 simMerged
exon.44980 chr1 72853694 72853774 Zm00004b001782c 72855824 72852251 Zm00004b001782c Zm00004b001782,Zm00004b001783 simMerged
exon.44981 chr1 72852974 72853036 Zm00004b001782 72855824 72852251 Zm00004b001782c Zm00004b001782,Zm00004b001783 simMerged
exon.44981 chr1 72852974 72853036 Zm00004b001782c 72855824 72852251 Zm00004b001782c Zm00004b001782,Zm00004b001783 simMerged
exon.44982 chr1 72852715 72852888 Zm00004b001782 72855824 72852251 Zm00004b001782c Zm00004b001782,Zm00004b001783 simMerged
exon.44982 chr1 72852715 72852888 Zm00004b001782c 72855824 72852251 Zm00004b001782c Zm00004b001782,Zm00004b001783 simMerged
exon.44983 chr1 72852337 72852432 Zm00004b001782 72855824 72852251 Zm00004b001782c Zm00004b001782,Zm00004b001783 simMerged
exon.44983 chr1 72852337 72852432 Zm00004b001782c 72855824 72852251 Zm00004b001782c Zm00004b001782,Zm00004b001783 simMerged
exon.44984 chr1 72852126 72852251 Zm00004b001782 72855824 72852251 Zm00004b001782c Zm00004b001782,Zm00004b001783 simMerged
exon.44984 chr1 72852126 72852251 Zm00004b001782c 72855824 72852251 Zm00004b001782c Zm00004b001782,Zm00004b001783 simMerged
exon.45027 chr1 73042759 73042873 Zm00004b001784 73042759 73049078 Zm00004b001784c Zm00004b001784,Zm00004b001785 simMerged
exon.45027 chr1 73042759 73042873 Zm00004b001784c 73042759 73049078 Zm00004b001784c Zm00004b001784,Zm00004b001785 simMerged
exon.45028 chr1 73045895 73045899 Zm00004b001784 73042759 73049078 Zm00004b001784c Zm00004b001784,Zm00004b001785 simMerged
exon.45028 chr1 73045895 73045899 Zm00004b001784c 73042759 73049078 Zm00004b001784c Zm00004b001784,Zm00004b001785 simMerged
exon.45029 chr1 73046025 73046216 Zm00004b001784 73042759 73049078 Zm00004b001784c Zm00004b001784,Zm00004b001785 simMerged
exon.45029 chr1 73046025 73046216 Zm00004b001784c 73042759 73049078 Zm00004b001784c Zm00004b001784,Zm00004b001785 simMerged
exon.45030 chr1 73046903 73046946 Zm00004b001784 73042759 73049078 Zm00004b001784c Zm00004b001784,Zm00004b001785 simMerged
exon.45030 chr1 73046903 73046946 Zm00004b001784c 73042759 73049078 Zm00004b001784c Zm00004b001784,Zm00004b001785 simMerged
exon.45031 chr1 73047023 73047100 Zm00004b001784 73042759 73049078 Zm00004b001784c Zm00004b001784,Zm00004b001785 simMerged
exon.45031 chr1 73047023 73047100 Zm00004b001784c 73042759 73049078 Zm00004b001784c Zm00004b001784,Zm00004b001785 simMerged
exon.45032 chr1 73047185 73048080 Zm00004b001784 73042759 73049078 Zm00004b001784c Zm00004b001784,Zm00004b001785 simMerged
exon.45032 chr1 73047185 73048080 Zm00004b001784c 73042759 73049078 Zm00004b001784c Zm00004b001784,Zm00004b001785 simMerged
exon.45033 chr1 73048173 73048358 Zm00004b001784 73042759 73049078 Zm00004b001784c Zm00004b001784,Zm00004b001785 simMerged
exon.45033 chr1 73048173 73048358 Zm00004b001784c 73042759 73049078 Zm00004b001784c Zm00004b001784,Zm00004b001785 simMerged
exon.45034 chr1 73048440 73048867 Zm00004b001784 73042759 73049078 Zm00004b001784c Zm00004b001784,Zm00004b001785 simMerged
exon.45034 chr1 73048440 73048867 Zm00004b001784c 73042759 73049078 Zm00004b001784c Zm00004b001784,Zm00004b001785 simMerged
exon.45035 chr1 73048956 73049078 Zm00004b001784 73042759 73049078 Zm00004b001784c Zm00004b001784,Zm00004b001785 simMerged
exon.45035 chr1 73048956 73049078 Zm00004b001784c 73042759 73049078 Zm00004b001784c Zm00004b001784,Zm00004b001785 simMerged
exon.45123 chr1 73339713 73339979 Zm00004b001788 73339713 73339979 Zm00004b001788c Zm00004b001788,Zm00004b001789 simMerged
exon.45123 chr1 73339713 73339979 Zm00004b001788c 73339713 73339979 Zm00004b001788c Zm00004b001788,Zm00004b001789 simMerged
exon.45157 chr1 73526617 73527016 Zm00004b001794 73526617 73527375 Zm00004b001794c Zm00004b001794,Zm00004b001795 simMerged
exon.45157 chr1 73526617 73527016 Zm00004b001794c 73526617 73527375 Zm00004b001794c Zm00004b001794,Zm00004b001795 simMerged
exon.45158 chr1 73527116 73527375 Zm00004b001794 73526617 73527375 Zm00004b001794c Zm00004b001794,Zm00004b001795 simMerged
exon.45158 chr1 73527116 73527375 Zm00004b001794c 73526617 73527375 Zm00004b001794c Zm00004b001794,Zm00004b001795 simMerged
exon.45232 chr1 73827581 73828522 Zm00004b001798 73827581 73828522 Zm00004b001798c Zm00004b001798,Zm00004b001799 simMerged
exon.45232 chr1 73827581 73828522 Zm00004b001798c 73827581 73828522 Zm00004b001798c Zm00004b001798,Zm00004b001799 simMerged
exon.45401 chr1 74254674 74255410 Zm00004b001804 74254674 74251605 Zm00004b001804c Zm00004b001804,Zm00004b001805 simMerged
exon.45401 chr1 74254674 74255410 Zm00004b001804c 74254674 74251605 Zm00004b001804c Zm00004b001804,Zm00004b001805 simMerged
exon.45402 chr1 74249575 74251605 Zm00004b001804 74254674 74251605 Zm00004b001804c Zm00004b001804,Zm00004b001805 simMerged
exon.45402 chr1 74249575 74251605 Zm00004b001804c 74254674 74251605 Zm00004b001804c Zm00004b001804,Zm00004b001805 simMerged
exon.45447 chr1 74481069 74481242 Zm00004b001809 74481069 74486685 Zm00004b001809c Zm00004b001809,Zm00004b001810 simMerged
exon.45447 chr1 74481069 74481242 Zm00004b001809c 74481069 74486685 Zm00004b001809c Zm00004b001809,Zm00004b001810 simMerged
exon.45448 chr1 74483361 74483461 Zm00004b001809 74481069 74486685 Zm00004b001809c Zm00004b001809,Zm00004b001810 simMerged
exon.45448 chr1 74483361 74483461 Zm00004b001809c 74481069 74486685 Zm00004b001809c Zm00004b001809,Zm00004b001810 simMerged
exon.45449 chr1 74485456 74485594 Zm00004b001809 74481069 74486685 Zm00004b001809c Zm00004b001809,Zm00004b001810 simMerged
exon.45449 chr1 74485456 74485594 Zm00004b001809c 74481069 74486685 Zm00004b001809c Zm00004b001809,Zm00004b001810 simMerged
exon.45450 chr1 74486036 74486284 Zm00004b001809 74481069 74486685 Zm00004b001809c Zm00004b001809,Zm00004b001810 simMerged
exon.45450 chr1 74486036 74486284 Zm00004b001809c 74481069 74486685 Zm00004b001809c Zm00004b001809,Zm00004b001810 simMerged
exon.45451 chr1 74486395 74486685 Zm00004b001809 74481069 74486685 Zm00004b001809c Zm00004b001809,Zm00004b001810 simMerged
exon.45451 chr1 74486395 74486685 Zm00004b001809c 74481069 74486685 Zm00004b001809c Zm00004b001809,Zm00004b001810 simMerged
exon.45554 chr1 74811279 74812449 Zm00004b001813 74811279 74810105 Zm00004b001813c Zm00004b001813,Zm00004b001814 simMerged
exon.45554 chr1 74811279 74812449 Zm00004b001813c 74811279 74810105 Zm00004b001813c Zm00004b001813,Zm00004b001814 simMerged
exon.45555 chr1 74809427 74810105 Zm00004b001813 74811279 74810105 Zm00004b001813c Zm00004b001813,Zm00004b001814 simMerged
exon.45555 chr1 74809427 74810105 Zm00004b001813c 74811279 74810105 Zm00004b001813c Zm00004b001813,Zm00004b001814 simMerged
exon.45682 chr1 74879167 74880220 Zm00004b001816 74879167 74882809 Zm00004b001816c Zm00004b001816,Zm00004b001817 simMerged
exon.45682 chr1 74879167 74880220 Zm00004b001816c 74879167 74882809 Zm00004b001816c Zm00004b001816,Zm00004b001817 simMerged
exon.45683 chr1 74882062 74882809 Zm00004b001816 74879167 74882809 Zm00004b001816c Zm00004b001816,Zm00004b001817 simMerged
exon.45683 chr1 74882062 74882809 Zm00004b001816c 74879167 74882809 Zm00004b001816c Zm00004b001816,Zm00004b001817 simMerged
exon.45786 chr1 75072207 75072593 Zm00004b001822 75072207 75072593 Zm00004b001822c Zm00004b001822,Zm00004b001823 simMerged
exon.45786 chr1 75072207 75072593 Zm00004b001822c 75072207 75072593 Zm00004b001822c Zm00004b001822,Zm00004b001823 simMerged
exon.45826 chr1 75171735 75172029 Zm00004b001825 75171735 75173896 Zm00004b001825c Zm00004b001825,Zm00004b001826 simMerged
exon.45826 chr1 75171735 75172029 Zm00004b001825c 75171735 75173896 Zm00004b001825c Zm00004b001825,Zm00004b001826 simMerged
exon.45827 chr1 75172154 75172203 Zm00004b001825 75171735 75173896 Zm00004b001825c Zm00004b001825,Zm00004b001826 simMerged
exon.45827 chr1 75172154 75172203 Zm00004b001825c 75171735 75173896 Zm00004b001825c Zm00004b001825,Zm00004b001826 simMerged
exon.45828 chr1 75173099 75173896 Zm00004b001825 75171735 75173896 Zm00004b001825c Zm00004b001825,Zm00004b001826 simMerged
exon.45828 chr1 75173099 75173896 Zm00004b001825c 75171735 75173896 Zm00004b001825c Zm00004b001825,Zm00004b001826 simMerged
exon.45844 chr1 75392834 75393270 Zm00004b001827 75392834 75399237 Zm00004b001827c Zm00004b001827,Zm00004b001828 simMerged
exon.45844 chr1 75392834 75393270 Zm00004b001827c 75392834 75399237 Zm00004b001827c Zm00004b001827,Zm00004b001828 simMerged
exon.45845 chr1 75393355 75393734 Zm00004b001827 75392834 75399237 Zm00004b001827c Zm00004b001827,Zm00004b001828 simMerged
exon.45845 chr1 75393355 75393734 Zm00004b001827c 75392834 75399237 Zm00004b001827c Zm00004b001827,Zm00004b001828 simMerged
exon.45846 chr1 75393814 75394161 Zm00004b001827 75392834 75399237 Zm00004b001827c Zm00004b001827,Zm00004b001828 simMerged
exon.45846 chr1 75393814 75394161 Zm00004b001827c 75392834 75399237 Zm00004b001827c Zm00004b001827,Zm00004b001828 simMerged
exon.45847 chr1 75394267 75394533 Zm00004b001827 75392834 75399237 Zm00004b001827c Zm00004b001827,Zm00004b001828 simMerged
exon.45847 chr1 75394267 75394533 Zm00004b001827c 75392834 75399237 Zm00004b001827c Zm00004b001827,Zm00004b001828 simMerged
exon.45848 chr1 75396031 75396117 Zm00004b001827 75392834 75399237 Zm00004b001827c Zm00004b001827,Zm00004b001828 simMerged
exon.45848 chr1 75396031 75396117 Zm00004b001827c 75392834 75399237 Zm00004b001827c Zm00004b001827,Zm00004b001828 simMerged
exon.45849 chr1 75396702 75396854 Zm00004b001827 75392834 75399237 Zm00004b001827c Zm00004b001827,Zm00004b001828 simMerged
exon.45849 chr1 75396702 75396854 Zm00004b001827c 75392834 75399237 Zm00004b001827c Zm00004b001827,Zm00004b001828 simMerged
exon.45850 chr1 75397092 75397363 Zm00004b001827 75392834 75399237 Zm00004b001827c Zm00004b001827,Zm00004b001828 simMerged
exon.45850 chr1 75397092 75397363 Zm00004b001827c 75392834 75399237 Zm00004b001827c Zm00004b001827,Zm00004b001828 simMerged
exon.45851 chr1 75398290 75398446 Zm00004b001827 75392834 75399237 Zm00004b001827c Zm00004b001827,Zm00004b001828 simMerged
exon.45851 chr1 75398290 75398446 Zm00004b001827c 75392834 75399237 Zm00004b001827c Zm00004b001827,Zm00004b001828 simMerged
exon.45852 chr1 75398534 75398658 Zm00004b001827 75392834 75399237 Zm00004b001827c Zm00004b001827,Zm00004b001828 simMerged
exon.45852 chr1 75398534 75398658 Zm00004b001827c 75392834 75399237 Zm00004b001827c Zm00004b001827,Zm00004b001828 simMerged
exon.45853 chr1 75398780 75398879 Zm00004b001827 75392834 75399237 Zm00004b001827c Zm00004b001827,Zm00004b001828 simMerged
exon.45853 chr1 75398780 75398879 Zm00004b001827c 75392834 75399237 Zm00004b001827c Zm00004b001827,Zm00004b001828 simMerged
exon.45854 chr1 75399136 75399237 Zm00004b001827 75392834 75399237 Zm00004b001827c Zm00004b001827,Zm00004b001828 simMerged
exon.45854 chr1 75399136 75399237 Zm00004b001827c 75392834 75399237 Zm00004b001827c Zm00004b001827,Zm00004b001828 simMerged
exon.46123 chr1 75632848 75634144 Zm00004b001832 75632848 75638414 Zm00004b001832c Zm00004b001832,Zm00004b001833 simMerged
exon.46123 chr1 75632848 75634144 Zm00004b001832c 75632848 75638414 Zm00004b001832c Zm00004b001832,Zm00004b001833 simMerged
exon.46124 chr1 75635069 75635435 Zm00004b001832 75632848 75638414 Zm00004b001832c Zm00004b001832,Zm00004b001833 simMerged
exon.46124 chr1 75635069 75635435 Zm00004b001832c 75632848 75638414 Zm00004b001832c Zm00004b001832,Zm00004b001833 simMerged
exon.46125 chr1 75635503 75635579 Zm00004b001832 75632848 75638414 Zm00004b001832c Zm00004b001832,Zm00004b001833 simMerged
exon.46125 chr1 75635503 75635579 Zm00004b001832c 75632848 75638414 Zm00004b001832c Zm00004b001832,Zm00004b001833 simMerged
exon.46126 chr1 75636939 75637058 Zm00004b001832 75632848 75638414 Zm00004b001832c Zm00004b001832,Zm00004b001833 simMerged
exon.46126 chr1 75636939 75637058 Zm00004b001832c 75632848 75638414 Zm00004b001832c Zm00004b001832,Zm00004b001833 simMerged
exon.46127 chr1 75637156 75637320 Zm00004b001832 75632848 75638414 Zm00004b001832c Zm00004b001832,Zm00004b001833 simMerged
exon.46127 chr1 75637156 75637320 Zm00004b001832c 75632848 75638414 Zm00004b001832c Zm00004b001832,Zm00004b001833 simMerged
exon.46128 chr1 75637792 75638414 Zm00004b001832 75632848 75638414 Zm00004b001832c Zm00004b001832,Zm00004b001833 simMerged
exon.46128 chr1 75637792 75638414 Zm00004b001832c 75632848 75638414 Zm00004b001832c Zm00004b001832,Zm00004b001833 simMerged
exon.46209 chr1 75762206 75762808 Zm00004b001837 75762206 75776784 Zm00004b001837c Zm00004b001837,Zm00004b001838 simMerged
exon.46209 chr1 75762206 75762808 Zm00004b001837c 75762206 75776784 Zm00004b001837c Zm00004b001837,Zm00004b001838 simMerged
exon.46210 chr1 75763104 75763322 Zm00004b001837 75762206 75776784 Zm00004b001837c Zm00004b001837,Zm00004b001838 simMerged
exon.46210 chr1 75763104 75763322 Zm00004b001837c 75762206 75776784 Zm00004b001837c Zm00004b001837,Zm00004b001838 simMerged
exon.46211 chr1 75763556 75763793 Zm00004b001837 75762206 75776784 Zm00004b001837c Zm00004b001837,Zm00004b001838 simMerged
exon.46211 chr1 75763556 75763793 Zm00004b001837c 75762206 75776784 Zm00004b001837c Zm00004b001837,Zm00004b001838 simMerged
exon.46212 chr1 75764061 75764256 Zm00004b001837 75762206 75776784 Zm00004b001837c Zm00004b001837,Zm00004b001838 simMerged
exon.46212 chr1 75764061 75764256 Zm00004b001837c 75762206 75776784 Zm00004b001837c Zm00004b001837,Zm00004b001838 simMerged
exon.46213 chr1 75764339 75764393 Zm00004b001837 75762206 75776784 Zm00004b001837c Zm00004b001837,Zm00004b001838 simMerged
exon.46213 chr1 75764339 75764393 Zm00004b001837c 75762206 75776784 Zm00004b001837c Zm00004b001837,Zm00004b001838 simMerged
exon.46214 chr1 75773441 75773591 Zm00004b001837 75762206 75776784 Zm00004b001837c Zm00004b001837,Zm00004b001838 simMerged
exon.46214 chr1 75773441 75773591 Zm00004b001837c 75762206 75776784 Zm00004b001837c Zm00004b001837,Zm00004b001838 simMerged
exon.46215 chr1 75774214 75774522 Zm00004b001837 75762206 75776784 Zm00004b001837c Zm00004b001837,Zm00004b001838 simMerged
exon.46215 chr1 75774214 75774522 Zm00004b001837c 75762206 75776784 Zm00004b001837c Zm00004b001837,Zm00004b001838 simMerged
exon.46216 chr1 75774644 75774909 Zm00004b001837 75762206 75776784 Zm00004b001837c Zm00004b001837,Zm00004b001838 simMerged
exon.46216 chr1 75774644 75774909 Zm00004b001837c 75762206 75776784 Zm00004b001837c Zm00004b001837,Zm00004b001838 simMerged
exon.46217 chr1 75774989 75775915 Zm00004b001837 75762206 75776784 Zm00004b001837c Zm00004b001837,Zm00004b001838 simMerged
exon.46217 chr1 75774989 75775915 Zm00004b001837c 75762206 75776784 Zm00004b001837c Zm00004b001837,Zm00004b001838 simMerged
exon.46218 chr1 75776051 75776784 Zm00004b001837 75762206 75776784 Zm00004b001837c Zm00004b001837,Zm00004b001838 simMerged
exon.46218 chr1 75776051 75776784 Zm00004b001837c 75762206 75776784 Zm00004b001837c Zm00004b001837,Zm00004b001838 simMerged
exon.46361 chr1 76378885 76379441 Zm00004b001847 76378885 76380432 Zm00004b001847c Zm00004b001847,Zm00004b001848 simMerged
exon.46361 chr1 76378885 76379441 Zm00004b001847c 76378885 76380432 Zm00004b001847c Zm00004b001847,Zm00004b001848 simMerged
exon.46362 chr1 76379525 76380432 Zm00004b001847 76378885 76380432 Zm00004b001847c Zm00004b001847,Zm00004b001848 simMerged
exon.46362 chr1 76379525 76380432 Zm00004b001847c 76378885 76380432 Zm00004b001847c Zm00004b001847,Zm00004b001848 simMerged
exon.46397 chr1 76457026 76457265 Zm00004b001849 76457026 76461307 Zm00004b001849c Zm00004b001849,Zm00004b001850 simMerged
exon.46397 chr1 76457026 76457265 Zm00004b001849c 76457026 76461307 Zm00004b001849c Zm00004b001849,Zm00004b001850 simMerged
exon.46398 chr1 76457355 76457413 Zm00004b001849 76457026 76461307 Zm00004b001849c Zm00004b001849,Zm00004b001850 simMerged
exon.46398 chr1 76457355 76457413 Zm00004b001849c 76457026 76461307 Zm00004b001849c Zm00004b001849,Zm00004b001850 simMerged
exon.46399 chr1 76457519 76457604 Zm00004b001849 76457026 76461307 Zm00004b001849c Zm00004b001849,Zm00004b001850 simMerged
exon.46399 chr1 76457519 76457604 Zm00004b001849c 76457026 76461307 Zm00004b001849c Zm00004b001849,Zm00004b001850 simMerged
exon.46400 chr1 76458462 76458502 Zm00004b001849 76457026 76461307 Zm00004b001849c Zm00004b001849,Zm00004b001850 simMerged
exon.46400 chr1 76458462 76458502 Zm00004b001849c 76457026 76461307 Zm00004b001849c Zm00004b001849,Zm00004b001850 simMerged
exon.46401 chr1 76459102 76459245 Zm00004b001849 76457026 76461307 Zm00004b001849c Zm00004b001849,Zm00004b001850 simMerged
exon.46401 chr1 76459102 76459245 Zm00004b001849c 76457026 76461307 Zm00004b001849c Zm00004b001849,Zm00004b001850 simMerged
exon.46402 chr1 76460999 76461114 Zm00004b001849 76457026 76461307 Zm00004b001849c Zm00004b001849,Zm00004b001850 simMerged
exon.46402 chr1 76460999 76461114 Zm00004b001849c 76457026 76461307 Zm00004b001849c Zm00004b001849,Zm00004b001850 simMerged
exon.46403 chr1 76461185 76461307 Zm00004b001849 76457026 76461307 Zm00004b001849c Zm00004b001849,Zm00004b001850 simMerged
exon.46403 chr1 76461185 76461307 Zm00004b001849c 76457026 76461307 Zm00004b001849c Zm00004b001849,Zm00004b001850 simMerged
exon.46468 chr1 76770883 76771230 Zm00004b001853 76770883 76771230 Zm00004b001853c Zm00004b001853,Zm00004b001854 simMerged
exon.46468 chr1 76770883 76771230 Zm00004b001853c 76770883 76771230 Zm00004b001853c Zm00004b001853,Zm00004b001854 simMerged
exon.46507 chr1 77312934 77313509 Zm00004b001858 77312934 77313509 Zm00004b001858c Zm00004b001858,Zm00004b001859 simMerged
exon.46507 chr1 77312934 77313509 Zm00004b001858c 77312934 77313509 Zm00004b001858c Zm00004b001858,Zm00004b001859 simMerged
exon.46524 chr1 77534386 77535591 Zm00004b001862 77534386 77535591 Zm00004b001862c Zm00004b001862,Zm00004b001863 simMerged
exon.46524 chr1 77534386 77535591 Zm00004b001862c 77534386 77535591 Zm00004b001862c Zm00004b001862,Zm00004b001863 simMerged
exon.46531 chr1 77619951 77621120 Zm00004b001864 77619951 77614288 Zm00004b001864c Zm00004b001864,Zm00004b001865 simMerged
exon.46531 chr1 77619951 77621120 Zm00004b001864c 77619951 77614288 Zm00004b001864c Zm00004b001864,Zm00004b001865 simMerged
exon.46532 chr1 77619817 77619859 Zm00004b001864 77619951 77614288 Zm00004b001864c Zm00004b001864,Zm00004b001865 simMerged
exon.46532 chr1 77619817 77619859 Zm00004b001864c 77619951 77614288 Zm00004b001864c Zm00004b001864,Zm00004b001865 simMerged
exon.46533 chr1 77614382 77614481 Zm00004b001864 77619951 77614288 Zm00004b001864c Zm00004b001864,Zm00004b001865 simMerged
exon.46533 chr1 77614382 77614481 Zm00004b001864c 77619951 77614288 Zm00004b001864c Zm00004b001864,Zm00004b001865 simMerged
exon.46534 chr1 77613997 77614288 Zm00004b001864 77619951 77614288 Zm00004b001864c Zm00004b001864,Zm00004b001865 simMerged
exon.46534 chr1 77613997 77614288 Zm00004b001864c 77619951 77614288 Zm00004b001864c Zm00004b001864,Zm00004b001865 simMerged
exon.46541 chr1 77688761 77689315 Zm00004b001866 77688761 77689315 Zm00004b001866c Zm00004b001866,Zm00004b001867 simMerged
exon.46541 chr1 77688761 77689315 Zm00004b001866c 77688761 77689315 Zm00004b001866c Zm00004b001866,Zm00004b001867 simMerged
exon.46568 chr1 77912221 77912362 Zm00004b001871 77912221 77909429 Zm00004b001871c Zm00004b001871,Zm00004b001872 simMerged
exon.46568 chr1 77912221 77912362 Zm00004b001871c 77912221 77909429 Zm00004b001871c Zm00004b001871,Zm00004b001872 simMerged
exon.46569 chr1 77911327 77911459 Zm00004b001871 77912221 77909429 Zm00004b001871c Zm00004b001871,Zm00004b001872 simMerged
exon.46569 chr1 77911327 77911459 Zm00004b001871c 77912221 77909429 Zm00004b001871c Zm00004b001871,Zm00004b001872 simMerged
exon.46570 chr1 77908790 77909429 Zm00004b001871 77912221 77909429 Zm00004b001871c Zm00004b001871,Zm00004b001872 simMerged
exon.46570 chr1 77908790 77909429 Zm00004b001871c 77912221 77909429 Zm00004b001871c Zm00004b001871,Zm00004b001872 simMerged
exon.46590 chr1 77985032 77985138 Zm00004b001874 77985032 77994119 Zm00004b001874c Zm00004b001874,Zm00004b001875 simMerged
exon.46590 chr1 77985032 77985138 Zm00004b001874c 77985032 77994119 Zm00004b001874c Zm00004b001874,Zm00004b001875 simMerged
exon.46591 chr1 77987561 77987642 Zm00004b001874 77985032 77994119 Zm00004b001874c Zm00004b001874,Zm00004b001875 simMerged
exon.46591 chr1 77987561 77987642 Zm00004b001874c 77985032 77994119 Zm00004b001874c Zm00004b001874,Zm00004b001875 simMerged
exon.46592 chr1 77988944 77989050 Zm00004b001874 77985032 77994119 Zm00004b001874c Zm00004b001874,Zm00004b001875 simMerged
exon.46592 chr1 77988944 77989050 Zm00004b001874c 77985032 77994119 Zm00004b001874c Zm00004b001874,Zm00004b001875 simMerged
exon.46593 chr1 77991989 77992211 Zm00004b001874 77985032 77994119 Zm00004b001874c Zm00004b001874,Zm00004b001875 simMerged
exon.46593 chr1 77991989 77992211 Zm00004b001874c 77985032 77994119 Zm00004b001874c Zm00004b001874,Zm00004b001875 simMerged
exon.46594 chr1 77992316 77992438 Zm00004b001874 77985032 77994119 Zm00004b001874c Zm00004b001874,Zm00004b001875 simMerged
exon.46594 chr1 77992316 77992438 Zm00004b001874c 77985032 77994119 Zm00004b001874c Zm00004b001874,Zm00004b001875 simMerged
exon.46595 chr1 77992541 77992669 Zm00004b001874 77985032 77994119 Zm00004b001874c Zm00004b001874,Zm00004b001875 simMerged
exon.46595 chr1 77992541 77992669 Zm00004b001874c 77985032 77994119 Zm00004b001874c Zm00004b001874,Zm00004b001875 simMerged
exon.46596 chr1 77994084 77994119 Zm00004b001874 77985032 77994119 Zm00004b001874c Zm00004b001874,Zm00004b001875 simMerged
exon.46596 chr1 77994084 77994119 Zm00004b001874c 77985032 77994119 Zm00004b001874c Zm00004b001874,Zm00004b001875 simMerged
exon.46607 chr1 78112380 78113893 Zm00004b001876 78112380 78115085 Zm00004b001876c Zm00004b001876,Zm00004b001877 simMerged
exon.46607 chr1 78112380 78113893 Zm00004b001876c 78112380 78115085 Zm00004b001876c Zm00004b001876,Zm00004b001877 simMerged
exon.46608 chr1 78114074 78115085 Zm00004b001876 78112380 78115085 Zm00004b001876c Zm00004b001876,Zm00004b001877 simMerged
exon.46608 chr1 78114074 78115085 Zm00004b001876c 78112380 78115085 Zm00004b001876c Zm00004b001876,Zm00004b001877 simMerged
exon.46793 chr1 78665458 78665657 Zm00004b001886 78665458 78664222 Zm00004b001886c Zm00004b001886,Zm00004b001887 simMerged
exon.46793 chr1 78665458 78665657 Zm00004b001886c 78665458 78664222 Zm00004b001886c Zm00004b001886,Zm00004b001887 simMerged
exon.46794 chr1 78664389 78664614 Zm00004b001886 78665458 78664222 Zm00004b001886c Zm00004b001886,Zm00004b001887 simMerged
exon.46794 chr1 78664389 78664614 Zm00004b001886c 78665458 78664222 Zm00004b001886c Zm00004b001886,Zm00004b001887 simMerged
exon.46795 chr1 78664121 78664222 Zm00004b001886 78665458 78664222 Zm00004b001886c Zm00004b001886,Zm00004b001887 simMerged
exon.46795 chr1 78664121 78664222 Zm00004b001886c 78665458 78664222 Zm00004b001886c Zm00004b001886,Zm00004b001887 simMerged
exon.46821 chr1 78789693 78789822 Zm00004b001888 78789693 78784916 Zm00004b001888c Zm00004b001888,Zm00004b001889 simMerged
exon.46821 chr1 78789693 78789822 Zm00004b001888c 78789693 78784916 Zm00004b001888c Zm00004b001888,Zm00004b001889 simMerged
exon.46822 chr1 78789260 78789421 Zm00004b001888 78789693 78784916 Zm00004b001888c Zm00004b001888,Zm00004b001889 simMerged
exon.46822 chr1 78789260 78789421 Zm00004b001888c 78789693 78784916 Zm00004b001888c Zm00004b001888,Zm00004b001889 simMerged
exon.46823 chr1 78789056 78789176 Zm00004b001888 78789693 78784916 Zm00004b001888c Zm00004b001888,Zm00004b001889 simMerged
exon.46823 chr1 78789056 78789176 Zm00004b001888c 78789693 78784916 Zm00004b001888c Zm00004b001888,Zm00004b001889 simMerged
exon.46824 chr1 78788476 78788548 Zm00004b001888 78789693 78784916 Zm00004b001888c Zm00004b001888,Zm00004b001889 simMerged
exon.46824 chr1 78788476 78788548 Zm00004b001888c 78789693 78784916 Zm00004b001888c Zm00004b001888,Zm00004b001889 simMerged
exon.46825 chr1 78787071 78787148 Zm00004b001888 78789693 78784916 Zm00004b001888c Zm00004b001888,Zm00004b001889 simMerged
exon.46825 chr1 78787071 78787148 Zm00004b001888c 78789693 78784916 Zm00004b001888c Zm00004b001888,Zm00004b001889 simMerged
exon.46826 chr1 78786887 78786992 Zm00004b001888 78789693 78784916 Zm00004b001888c Zm00004b001888,Zm00004b001889 simMerged
exon.46826 chr1 78786887 78786992 Zm00004b001888c 78789693 78784916 Zm00004b001888c Zm00004b001888,Zm00004b001889 simMerged
exon.46827 chr1 78786431 78786549 Zm00004b001888 78789693 78784916 Zm00004b001888c Zm00004b001888,Zm00004b001889 simMerged
exon.46827 chr1 78786431 78786549 Zm00004b001888c 78789693 78784916 Zm00004b001888c Zm00004b001888,Zm00004b001889 simMerged
exon.46828 chr1 78786051 78786188 Zm00004b001888 78789693 78784916 Zm00004b001888c Zm00004b001888,Zm00004b001889 simMerged
exon.46828 chr1 78786051 78786188 Zm00004b001888c 78789693 78784916 Zm00004b001888c Zm00004b001888,Zm00004b001889 simMerged
exon.46829 chr1 78785777 78785874 Zm00004b001888 78789693 78784916 Zm00004b001888c Zm00004b001888,Zm00004b001889 simMerged
exon.46829 chr1 78785777 78785874 Zm00004b001888c 78789693 78784916 Zm00004b001888c Zm00004b001888,Zm00004b001889 simMerged
exon.46830 chr1 78785405 78785474 Zm00004b001888 78789693 78784916 Zm00004b001888c Zm00004b001888,Zm00004b001889 simMerged
exon.46830 chr1 78785405 78785474 Zm00004b001888c 78789693 78784916 Zm00004b001888c Zm00004b001888,Zm00004b001889 simMerged
exon.46831 chr1 78785105 78785209 Zm00004b001888 78789693 78784916 Zm00004b001888c Zm00004b001888,Zm00004b001889 simMerged
exon.46831 chr1 78785105 78785209 Zm00004b001888c 78789693 78784916 Zm00004b001888c Zm00004b001888,Zm00004b001889 simMerged
exon.46832 chr1 78784434 78784916 Zm00004b001888 78789693 78784916 Zm00004b001888c Zm00004b001888,Zm00004b001889 simMerged
exon.46832 chr1 78784434 78784916 Zm00004b001888c 78789693 78784916 Zm00004b001888c Zm00004b001888,Zm00004b001889 simMerged
exon.46929 chr1 79058358 79058767 Zm00004b001891 79058358 79030434 Zm00004b001891c Zm00004b001891,Zm00004b001892 simMerged
exon.46929 chr1 79058358 79058767 Zm00004b001891c 79058358 79030434 Zm00004b001891c Zm00004b001891,Zm00004b001892 simMerged
exon.46930 chr1 79058072 79058113 Zm00004b001891 79058358 79030434 Zm00004b001891c Zm00004b001891,Zm00004b001892 simMerged
exon.46930 chr1 79058072 79058113 Zm00004b001891c 79058358 79030434 Zm00004b001891c Zm00004b001891,Zm00004b001892 simMerged
exon.46931 chr1 79056413 79056581 Zm00004b001891 79058358 79030434 Zm00004b001891c Zm00004b001891,Zm00004b001892 simMerged
exon.46931 chr1 79056413 79056581 Zm00004b001891c 79058358 79030434 Zm00004b001891c Zm00004b001891,Zm00004b001892 simMerged
exon.46932 chr1 79056268 79056327 Zm00004b001891 79058358 79030434 Zm00004b001891c Zm00004b001891,Zm00004b001892 simMerged
exon.46932 chr1 79056268 79056327 Zm00004b001891c 79058358 79030434 Zm00004b001891c Zm00004b001891,Zm00004b001892 simMerged
exon.46933 chr1 79055330 79055487 Zm00004b001891 79058358 79030434 Zm00004b001891c Zm00004b001891,Zm00004b001892 simMerged
exon.46933 chr1 79055330 79055487 Zm00004b001891c 79058358 79030434 Zm00004b001891c Zm00004b001891,Zm00004b001892 simMerged
exon.46934 chr1 79054151 79054271 Zm00004b001891 79058358 79030434 Zm00004b001891c Zm00004b001891,Zm00004b001892 simMerged
exon.46934 chr1 79054151 79054271 Zm00004b001891c 79058358 79030434 Zm00004b001891c Zm00004b001891,Zm00004b001892 simMerged
exon.46935 chr1 79053931 79054025 Zm00004b001891 79058358 79030434 Zm00004b001891c Zm00004b001891,Zm00004b001892 simMerged
exon.46935 chr1 79053931 79054025 Zm00004b001891c 79058358 79030434 Zm00004b001891c Zm00004b001891,Zm00004b001892 simMerged
exon.46936 chr1 79053437 79053550 Zm00004b001891 79058358 79030434 Zm00004b001891c Zm00004b001891,Zm00004b001892 simMerged
exon.46936 chr1 79053437 79053550 Zm00004b001891c 79058358 79030434 Zm00004b001891c Zm00004b001891,Zm00004b001892 simMerged
exon.46937 chr1 79051514 79051574 Zm00004b001891 79058358 79030434 Zm00004b001891c Zm00004b001891,Zm00004b001892 simMerged
exon.46937 chr1 79051514 79051574 Zm00004b001891c 79058358 79030434 Zm00004b001891c Zm00004b001891,Zm00004b001892 simMerged
exon.46938 chr1 79048093 79048242 Zm00004b001891 79058358 79030434 Zm00004b001891c Zm00004b001891,Zm00004b001892 simMerged
exon.46938 chr1 79048093 79048242 Zm00004b001891c 79058358 79030434 Zm00004b001891c Zm00004b001891,Zm00004b001892 simMerged
exon.46939 chr1 79047911 79048021 Zm00004b001891 79058358 79030434 Zm00004b001891c Zm00004b001891,Zm00004b001892 simMerged
exon.46939 chr1 79047911 79048021 Zm00004b001891c 79058358 79030434 Zm00004b001891c Zm00004b001891,Zm00004b001892 simMerged
exon.46940 chr1 79047585 79047752 Zm00004b001891 79058358 79030434 Zm00004b001891c Zm00004b001891,Zm00004b001892 simMerged
exon.46940 chr1 79047585 79047752 Zm00004b001891c 79058358 79030434 Zm00004b001891c Zm00004b001891,Zm00004b001892 simMerged
exon.46941 chr1 79047346 79047459 Zm00004b001891 79058358 79030434 Zm00004b001891c Zm00004b001891,Zm00004b001892 simMerged
exon.46941 chr1 79047346 79047459 Zm00004b001891c 79058358 79030434 Zm00004b001891c Zm00004b001891,Zm00004b001892 simMerged
exon.46942 chr1 79032020 79032076 Zm00004b001891 79058358 79030434 Zm00004b001891c Zm00004b001891,Zm00004b001892 simMerged
exon.46942 chr1 79032020 79032076 Zm00004b001891c 79058358 79030434 Zm00004b001891c Zm00004b001891,Zm00004b001892 simMerged
exon.46943 chr1 79030455 79031308 Zm00004b001891 79058358 79030434 Zm00004b001891c Zm00004b001891,Zm00004b001892 simMerged
exon.46943 chr1 79030455 79031308 Zm00004b001891c 79058358 79030434 Zm00004b001891c Zm00004b001891,Zm00004b001892 simMerged
exon.46944 chr1 79030258 79030434 Zm00004b001891 79058358 79030434 Zm00004b001891c Zm00004b001891,Zm00004b001892 simMerged
exon.46944 chr1 79030258 79030434 Zm00004b001891c 79058358 79030434 Zm00004b001891c Zm00004b001891,Zm00004b001892 simMerged
exon.47011 chr1 79238211 79238557 Zm00004b001893 79238211 79236318 Zm00004b001893c Zm00004b001893,Zm00004b001894 simMerged
exon.47011 chr1 79238211 79238557 Zm00004b001893c 79238211 79236318 Zm00004b001893c Zm00004b001893,Zm00004b001894 simMerged
exon.47012 chr1 79234688 79236318 Zm00004b001893 79238211 79236318 Zm00004b001893c Zm00004b001893,Zm00004b001894 simMerged
exon.47012 chr1 79234688 79236318 Zm00004b001893c 79238211 79236318 Zm00004b001893c Zm00004b001893,Zm00004b001894 simMerged
exon.47030 chr1 79484909 79485040 Zm00004b001896 79484909 79482769 Zm00004b001896c Zm00004b001896,Zm00004b001897 simMerged
exon.47030 chr1 79484909 79485040 Zm00004b001896c 79484909 79482769 Zm00004b001896c Zm00004b001896,Zm00004b001897 simMerged
exon.47031 chr1 79483939 79484022 Zm00004b001896 79484909 79482769 Zm00004b001896c Zm00004b001896,Zm00004b001897 simMerged
exon.47031 chr1 79483939 79484022 Zm00004b001896c 79484909 79482769 Zm00004b001896c Zm00004b001896,Zm00004b001897 simMerged
exon.47032 chr1 79483809 79483862 Zm00004b001896 79484909 79482769 Zm00004b001896c Zm00004b001896,Zm00004b001897 simMerged
exon.47032 chr1 79483809 79483862 Zm00004b001896c 79484909 79482769 Zm00004b001896c Zm00004b001896,Zm00004b001897 simMerged
exon.47033 chr1 79483493 79483570 Zm00004b001896 79484909 79482769 Zm00004b001896c Zm00004b001896,Zm00004b001897 simMerged
exon.47033 chr1 79483493 79483570 Zm00004b001896c 79484909 79482769 Zm00004b001896c Zm00004b001896,Zm00004b001897 simMerged
exon.47034 chr1 79483074 79483116 Zm00004b001896 79484909 79482769 Zm00004b001896c Zm00004b001896,Zm00004b001897 simMerged
exon.47034 chr1 79483074 79483116 Zm00004b001896c 79484909 79482769 Zm00004b001896c Zm00004b001896,Zm00004b001897 simMerged
exon.47035 chr1 79482597 79482769 Zm00004b001896 79484909 79482769 Zm00004b001896c Zm00004b001896,Zm00004b001897 simMerged
exon.47035 chr1 79482597 79482769 Zm00004b001896c 79484909 79482769 Zm00004b001896c Zm00004b001896,Zm00004b001897 simMerged
exon.47048 chr1 79684652 79684675 Zm00004b001899 79684652 79682149 Zm00004b001899c Zm00004b001899,Zm00004b001900 simMerged
exon.47048 chr1 79684652 79684675 Zm00004b001899c 79684652 79682149 Zm00004b001899c Zm00004b001899,Zm00004b001900 simMerged
exon.47049 chr1 79683324 79683405 Zm00004b001899 79684652 79682149 Zm00004b001899c Zm00004b001899,Zm00004b001900 simMerged
exon.47049 chr1 79683324 79683405 Zm00004b001899c 79684652 79682149 Zm00004b001899c Zm00004b001899,Zm00004b001900 simMerged
exon.47050 chr1 79681518 79682149 Zm00004b001899 79684652 79682149 Zm00004b001899c Zm00004b001899,Zm00004b001900 simMerged
exon.47050 chr1 79681518 79682149 Zm00004b001899c 79684652 79682149 Zm00004b001899c Zm00004b001899,Zm00004b001900 simMerged
exon.47056 chr1 79938615 79940030 Zm00004b001901 79938615 79940030 Zm00004b001901c Zm00004b001901,Zm00004b001902 simMerged
exon.47056 chr1 79938615 79940030 Zm00004b001901c 79938615 79940030 Zm00004b001901c Zm00004b001901,Zm00004b001902 simMerged
exon.47068 chr1 80169389 80169630 Zm00004b001903 80169389 80169013 Zm00004b001903c Zm00004b001903,Zm00004b001904 simMerged
exon.47068 chr1 80169389 80169630 Zm00004b001903c 80169389 80169013 Zm00004b001903c Zm00004b001903,Zm00004b001904 simMerged
exon.47069 chr1 80169093 80169303 Zm00004b001903 80169389 80169013 Zm00004b001903c Zm00004b001903,Zm00004b001904 simMerged
exon.47069 chr1 80169093 80169303 Zm00004b001903c 80169389 80169013 Zm00004b001903c Zm00004b001903,Zm00004b001904 simMerged
exon.47070 chr1 80168704 80169013 Zm00004b001903 80169389 80169013 Zm00004b001903c Zm00004b001903,Zm00004b001904 simMerged
exon.47070 chr1 80168704 80169013 Zm00004b001903c 80169389 80169013 Zm00004b001903c Zm00004b001903,Zm00004b001904 simMerged
exon.47234 chr1 80825225 80826766 Zm00004b001913 80825225 80826766 Zm00004b001913c Zm00004b001913,Zm00004b001914 simMerged
exon.47234 chr1 80825225 80826766 Zm00004b001913c 80825225 80826766 Zm00004b001913c Zm00004b001913,Zm00004b001914 simMerged
exon.47293 chr1 80959712 80960073 Zm00004b001915 80959712 80955062 Zm00004b001915c Zm00004b001915,Zm00004b001916 simMerged
exon.47293 chr1 80959712 80960073 Zm00004b001915c 80959712 80955062 Zm00004b001915c Zm00004b001915,Zm00004b001916 simMerged
exon.47294 chr1 80958195 80959590 Zm00004b001915 80959712 80955062 Zm00004b001915c Zm00004b001915,Zm00004b001916 simMerged
exon.47294 chr1 80958195 80959590 Zm00004b001915c 80959712 80955062 Zm00004b001915c Zm00004b001915,Zm00004b001916 simMerged
exon.47295 chr1 80956727 80958018 Zm00004b001915 80959712 80955062 Zm00004b001915c Zm00004b001915,Zm00004b001916 simMerged
exon.47295 chr1 80956727 80958018 Zm00004b001915c 80959712 80955062 Zm00004b001915c Zm00004b001915,Zm00004b001916 simMerged
exon.47296 chr1 80956556 80956634 Zm00004b001915 80959712 80955062 Zm00004b001915c Zm00004b001915,Zm00004b001916 simMerged
exon.47296 chr1 80956556 80956634 Zm00004b001915c 80959712 80955062 Zm00004b001915c Zm00004b001915,Zm00004b001916 simMerged
exon.47297 chr1 80956117 80956484 Zm00004b001915 80959712 80955062 Zm00004b001915c Zm00004b001915,Zm00004b001916 simMerged
exon.47297 chr1 80956117 80956484 Zm00004b001915c 80959712 80955062 Zm00004b001915c Zm00004b001915,Zm00004b001916 simMerged
exon.47298 chr1 80955163 80955261 Zm00004b001915 80959712 80955062 Zm00004b001915c Zm00004b001915,Zm00004b001916 simMerged
exon.47298 chr1 80955163 80955261 Zm00004b001915c 80959712 80955062 Zm00004b001915c Zm00004b001915,Zm00004b001916 simMerged
exon.47299 chr1 80954508 80955062 Zm00004b001915 80959712 80955062 Zm00004b001915c Zm00004b001915,Zm00004b001916 simMerged
exon.47299 chr1 80954508 80955062 Zm00004b001915c 80959712 80955062 Zm00004b001915c Zm00004b001915,Zm00004b001916 simMerged
exon.47446 chr1 81258445 81258741 Zm00004b001920 81258445 81263694 Zm00004b001920c Zm00004b001920,Zm00004b001921 simMerged
exon.47446 chr1 81258445 81258741 Zm00004b001920c 81258445 81263694 Zm00004b001920c Zm00004b001920,Zm00004b001921 simMerged
exon.47447 chr1 81258846 81259057 Zm00004b001920 81258445 81263694 Zm00004b001920c Zm00004b001920,Zm00004b001921 simMerged
exon.47447 chr1 81258846 81259057 Zm00004b001920c 81258445 81263694 Zm00004b001920c Zm00004b001920,Zm00004b001921 simMerged
exon.47448 chr1 81262907 81263005 Zm00004b001920 81258445 81263694 Zm00004b001920c Zm00004b001920,Zm00004b001921 simMerged
exon.47448 chr1 81262907 81263005 Zm00004b001920c 81258445 81263694 Zm00004b001920c Zm00004b001920,Zm00004b001921 simMerged
exon.47449 chr1 81263122 81263195 Zm00004b001920 81258445 81263694 Zm00004b001920c Zm00004b001920,Zm00004b001921 simMerged
exon.47449 chr1 81263122 81263195 Zm00004b001920c 81258445 81263694 Zm00004b001920c Zm00004b001920,Zm00004b001921 simMerged
exon.47450 chr1 81263282 81263694 Zm00004b001920 81258445 81263694 Zm00004b001920c Zm00004b001920,Zm00004b001921 simMerged
exon.47450 chr1 81263282 81263694 Zm00004b001920c 81258445 81263694 Zm00004b001920c Zm00004b001920,Zm00004b001921 simMerged
exon.47469 chr1 81274309 81274578 Zm00004b001922 81274309 81271069 Zm00004b001922c Zm00004b001922,Zm00004b001923 simMerged
exon.47469 chr1 81274309 81274578 Zm00004b001922c 81274309 81271069 Zm00004b001922c Zm00004b001922,Zm00004b001923 simMerged
exon.47470 chr1 81273956 81274233 Zm00004b001922 81274309 81271069 Zm00004b001922c Zm00004b001922,Zm00004b001923 simMerged
exon.47470 chr1 81273956 81274233 Zm00004b001922c 81274309 81271069 Zm00004b001922c Zm00004b001922,Zm00004b001923 simMerged
exon.47471 chr1 81273566 81273639 Zm00004b001922 81274309 81271069 Zm00004b001922c Zm00004b001922,Zm00004b001923 simMerged
exon.47471 chr1 81273566 81273639 Zm00004b001922c 81274309 81271069 Zm00004b001922c Zm00004b001922,Zm00004b001923 simMerged
exon.47472 chr1 81273399 81273493 Zm00004b001922 81274309 81271069 Zm00004b001922c Zm00004b001922,Zm00004b001923 simMerged
exon.47472 chr1 81273399 81273493 Zm00004b001922c 81274309 81271069 Zm00004b001922c Zm00004b001922,Zm00004b001923 simMerged
exon.47473 chr1 81272930 81273027 Zm00004b001922 81274309 81271069 Zm00004b001922c Zm00004b001922,Zm00004b001923 simMerged
exon.47473 chr1 81272930 81273027 Zm00004b001922c 81274309 81271069 Zm00004b001922c Zm00004b001922,Zm00004b001923 simMerged
exon.47474 chr1 81272721 81272804 Zm00004b001922 81274309 81271069 Zm00004b001922c Zm00004b001922,Zm00004b001923 simMerged
exon.47474 chr1 81272721 81272804 Zm00004b001922c 81274309 81271069 Zm00004b001922c Zm00004b001922,Zm00004b001923 simMerged
exon.47475 chr1 81272544 81272624 Zm00004b001922 81274309 81271069 Zm00004b001922c Zm00004b001922,Zm00004b001923 simMerged
exon.47475 chr1 81272544 81272624 Zm00004b001922c 81274309 81271069 Zm00004b001922c Zm00004b001922,Zm00004b001923 simMerged
exon.47476 chr1 81272348 81272452 Zm00004b001922 81274309 81271069 Zm00004b001922c Zm00004b001922,Zm00004b001923 simMerged
exon.47476 chr1 81272348 81272452 Zm00004b001922c 81274309 81271069 Zm00004b001922c Zm00004b001922,Zm00004b001923 simMerged
exon.47477 chr1 81271885 81271980 Zm00004b001922 81274309 81271069 Zm00004b001922c Zm00004b001922,Zm00004b001923 simMerged
exon.47477 chr1 81271885 81271980 Zm00004b001922c 81274309 81271069 Zm00004b001922c Zm00004b001922,Zm00004b001923 simMerged
exon.47478 chr1 81271381 81271460 Zm00004b001922 81274309 81271069 Zm00004b001922c Zm00004b001922,Zm00004b001923 simMerged
exon.47478 chr1 81271381 81271460 Zm00004b001922c 81274309 81271069 Zm00004b001922c Zm00004b001922,Zm00004b001923 simMerged
exon.47479 chr1 81271154 81271242 Zm00004b001922 81274309 81271069 Zm00004b001922c Zm00004b001922,Zm00004b001923 simMerged
exon.47479 chr1 81271154 81271242 Zm00004b001922c 81274309 81271069 Zm00004b001922c Zm00004b001922,Zm00004b001923 simMerged
exon.47480 chr1 81270442 81271069 Zm00004b001922 81274309 81271069 Zm00004b001922c Zm00004b001922,Zm00004b001923 simMerged
exon.47480 chr1 81270442 81271069 Zm00004b001922c 81274309 81271069 Zm00004b001922c Zm00004b001922,Zm00004b001923 simMerged
exon.47562 chr1 81551718 81551870 Zm00004b001924 81551718 81549168 Zm00004b001924c Zm00004b001924,Zm00004b001925 simMerged
exon.47562 chr1 81551718 81551870 Zm00004b001924c 81551718 81549168 Zm00004b001924c Zm00004b001924,Zm00004b001925 simMerged
exon.47563 chr1 81551141 81551487 Zm00004b001924 81551718 81549168 Zm00004b001924c Zm00004b001924,Zm00004b001925 simMerged
exon.47563 chr1 81551141 81551487 Zm00004b001924c 81551718 81549168 Zm00004b001924c Zm00004b001924,Zm00004b001925 simMerged
exon.47564 chr1 81548699 81549168 Zm00004b001924 81551718 81549168 Zm00004b001924c Zm00004b001924,Zm00004b001925 simMerged
exon.47564 chr1 81548699 81549168 Zm00004b001924c 81551718 81549168 Zm00004b001924c Zm00004b001924,Zm00004b001925 simMerged
exon.47719 chr1 81715065 81715594 Zm00004b001930 81715065 81717451 Zm00004b001930c Zm00004b001930,Zm00004b001931 simMerged
exon.47719 chr1 81715065 81715594 Zm00004b001930c 81715065 81717451 Zm00004b001930c Zm00004b001930,Zm00004b001931 simMerged
exon.47720 chr1 81715855 81716018 Zm00004b001930 81715065 81717451 Zm00004b001930c Zm00004b001930,Zm00004b001931 simMerged
exon.47720 chr1 81715855 81716018 Zm00004b001930c 81715065 81717451 Zm00004b001930c Zm00004b001930,Zm00004b001931 simMerged
exon.47721 chr1 81716132 81716295 Zm00004b001930 81715065 81717451 Zm00004b001930c Zm00004b001930,Zm00004b001931 simMerged
exon.47721 chr1 81716132 81716295 Zm00004b001930c 81715065 81717451 Zm00004b001930c Zm00004b001930,Zm00004b001931 simMerged
exon.47722 chr1 81716416 81716669 Zm00004b001930 81715065 81717451 Zm00004b001930c Zm00004b001930,Zm00004b001931 simMerged
exon.47722 chr1 81716416 81716669 Zm00004b001930c 81715065 81717451 Zm00004b001930c Zm00004b001930,Zm00004b001931 simMerged
exon.47723 chr1 81716900 81717451 Zm00004b001930 81715065 81717451 Zm00004b001930c Zm00004b001930,Zm00004b001931 simMerged
exon.47723 chr1 81716900 81717451 Zm00004b001930c 81715065 81717451 Zm00004b001930c Zm00004b001930,Zm00004b001931 simMerged
exon.47771 chr1 82298517 82299146 Zm00004b001937 82298517 82299146 Zm00004b001937c Zm00004b001937,Zm00004b001938 simMerged
exon.47771 chr1 82298517 82299146 Zm00004b001937c 82298517 82299146 Zm00004b001937c Zm00004b001937,Zm00004b001938 simMerged
exon.47822 chr1 82590132 82590332 Zm00004b001943 82590132 82590332 Zm00004b001943c Zm00004b001943,Zm00004b001944 simMerged
exon.47822 chr1 82590132 82590332 Zm00004b001943c 82590132 82590332 Zm00004b001943c Zm00004b001943,Zm00004b001944 simMerged
exon.47881 chr1 82766721 82766998 Zm00004b001946 82766721 82778671 Zm00004b001946c Zm00004b001946,Zm00004b001947 simMerged
exon.47881 chr1 82766721 82766998 Zm00004b001946c 82766721 82778671 Zm00004b001946c Zm00004b001946,Zm00004b001947 simMerged
exon.47882 chr1 82767771 82767805 Zm00004b001946 82766721 82778671 Zm00004b001946c Zm00004b001946,Zm00004b001947 simMerged
exon.47882 chr1 82767771 82767805 Zm00004b001946c 82766721 82778671 Zm00004b001946c Zm00004b001946,Zm00004b001947 simMerged
exon.47883 chr1 82768281 82768575 Zm00004b001946 82766721 82778671 Zm00004b001946c Zm00004b001946,Zm00004b001947 simMerged
exon.47883 chr1 82768281 82768575 Zm00004b001946c 82766721 82778671 Zm00004b001946c Zm00004b001946,Zm00004b001947 simMerged
exon.47884 chr1 82773180 82773561 Zm00004b001946 82766721 82778671 Zm00004b001946c Zm00004b001946,Zm00004b001947 simMerged
exon.47884 chr1 82773180 82773561 Zm00004b001946c 82766721 82778671 Zm00004b001946c Zm00004b001946,Zm00004b001947 simMerged
exon.47885 chr1 82778274 82778671 Zm00004b001946 82766721 82778671 Zm00004b001946c Zm00004b001946,Zm00004b001947 simMerged
exon.47885 chr1 82778274 82778671 Zm00004b001946c 82766721 82778671 Zm00004b001946c Zm00004b001946,Zm00004b001947 simMerged
exon.47963 chr1 82815867 82815918 Zm00004b001951 82815867 82806673 Zm00004b001951c Zm00004b001951,Zm00004b001952 simMerged
exon.47963 chr1 82815867 82815918 Zm00004b001951c 82815867 82806673 Zm00004b001951c Zm00004b001951,Zm00004b001952 simMerged
exon.47964 chr1 82815633 82815684 Zm00004b001951 82815867 82806673 Zm00004b001951c Zm00004b001951,Zm00004b001952 simMerged
exon.47964 chr1 82815633 82815684 Zm00004b001951c 82815867 82806673 Zm00004b001951c Zm00004b001951,Zm00004b001952 simMerged
exon.47965 chr1 82814988 82815151 Zm00004b001951 82815867 82806673 Zm00004b001951c Zm00004b001951,Zm00004b001952 simMerged
exon.47965 chr1 82814988 82815151 Zm00004b001951c 82815867 82806673 Zm00004b001951c Zm00004b001951,Zm00004b001952 simMerged
exon.47966 chr1 82814826 82814902 Zm00004b001951 82815867 82806673 Zm00004b001951c Zm00004b001951,Zm00004b001952 simMerged
exon.47966 chr1 82814826 82814902 Zm00004b001951c 82815867 82806673 Zm00004b001951c Zm00004b001951,Zm00004b001952 simMerged
exon.47967 chr1 82813888 82814365 Zm00004b001951 82815867 82806673 Zm00004b001951c Zm00004b001951,Zm00004b001952 simMerged
exon.47967 chr1 82813888 82814365 Zm00004b001951c 82815867 82806673 Zm00004b001951c Zm00004b001951,Zm00004b001952 simMerged
exon.47968 chr1 82810546 82810622 Zm00004b001951 82815867 82806673 Zm00004b001951c Zm00004b001951,Zm00004b001952 simMerged
exon.47968 chr1 82810546 82810622 Zm00004b001951c 82815867 82806673 Zm00004b001951c Zm00004b001951,Zm00004b001952 simMerged
exon.47969 chr1 82810264 82810362 Zm00004b001951 82815867 82806673 Zm00004b001951c Zm00004b001951,Zm00004b001952 simMerged
exon.47969 chr1 82810264 82810362 Zm00004b001951c 82815867 82806673 Zm00004b001951c Zm00004b001951,Zm00004b001952 simMerged
exon.47970 chr1 82810073 82810171 Zm00004b001951 82815867 82806673 Zm00004b001951c Zm00004b001951,Zm00004b001952 simMerged
exon.47970 chr1 82810073 82810171 Zm00004b001951c 82815867 82806673 Zm00004b001951c Zm00004b001951,Zm00004b001952 simMerged
exon.47971 chr1 82806113 82806673 Zm00004b001951 82815867 82806673 Zm00004b001951c Zm00004b001951,Zm00004b001952 simMerged
exon.47971 chr1 82806113 82806673 Zm00004b001951c 82815867 82806673 Zm00004b001951c Zm00004b001951,Zm00004b001952 simMerged
exon.48056 chr1 82871908 82872006 Zm00004b001956 82871908 82872597 Zm00004b001956c Zm00004b001956,Zm00004b001957 simMerged
exon.48056 chr1 82871908 82872006 Zm00004b001956c 82871908 82872597 Zm00004b001956c Zm00004b001956,Zm00004b001957 simMerged
exon.48057 chr1 82872130 82872597 Zm00004b001956 82871908 82872597 Zm00004b001956c Zm00004b001956,Zm00004b001957 simMerged
exon.48057 chr1 82872130 82872597 Zm00004b001956c 82871908 82872597 Zm00004b001956c Zm00004b001956,Zm00004b001957 simMerged
exon.48070 chr1 82958238 82959056 Zm00004b001959 82958238 82959056 Zm00004b001959c Zm00004b001959,Zm00004b001960 simMerged
exon.48070 chr1 82958238 82959056 Zm00004b001959c 82958238 82959056 Zm00004b001959c Zm00004b001959,Zm00004b001960 simMerged
exon.48101 chr1 83220044 83220807 Zm00004b001963 83220044 83218780 Zm00004b001963c Zm00004b001963,Zm00004b001964 simMerged
exon.48101 chr1 83220044 83220807 Zm00004b001963c 83220044 83218780 Zm00004b001963c Zm00004b001963,Zm00004b001964 simMerged
exon.48102 chr1 83219714 83219846 Zm00004b001963 83220044 83218780 Zm00004b001963c Zm00004b001963,Zm00004b001964 simMerged
exon.48102 chr1 83219714 83219846 Zm00004b001963c 83220044 83218780 Zm00004b001963c Zm00004b001963,Zm00004b001964 simMerged
exon.48103 chr1 83219542 83219626 Zm00004b001963 83220044 83218780 Zm00004b001963c Zm00004b001963,Zm00004b001964 simMerged
exon.48103 chr1 83219542 83219626 Zm00004b001963c 83220044 83218780 Zm00004b001963c Zm00004b001963,Zm00004b001964 simMerged
exon.48104 chr1 83218347 83218780 Zm00004b001963 83220044 83218780 Zm00004b001963c Zm00004b001963,Zm00004b001964 simMerged
exon.48104 chr1 83218347 83218780 Zm00004b001963c 83220044 83218780 Zm00004b001963c Zm00004b001963,Zm00004b001964 simMerged
exon.48121 chr1 83297453 83299020 Zm00004b001965 83297453 83307603 Zm00004b001965c Zm00004b001965,Zm00004b001966 simMerged
exon.48121 chr1 83297453 83299020 Zm00004b001965c 83297453 83307603 Zm00004b001965c Zm00004b001965,Zm00004b001966 simMerged
exon.48122 chr1 83299123 83299264 Zm00004b001965 83297453 83307603 Zm00004b001965c Zm00004b001965,Zm00004b001966 simMerged
exon.48122 chr1 83299123 83299264 Zm00004b001965c 83297453 83307603 Zm00004b001965c Zm00004b001965,Zm00004b001966 simMerged
exon.48123 chr1 83299734 83299928 Zm00004b001965 83297453 83307603 Zm00004b001965c Zm00004b001965,Zm00004b001966 simMerged
exon.48123 chr1 83299734 83299928 Zm00004b001965c 83297453 83307603 Zm00004b001965c Zm00004b001965,Zm00004b001966 simMerged
exon.48124 chr1 83300481 83301104 Zm00004b001965 83297453 83307603 Zm00004b001965c Zm00004b001965,Zm00004b001966 simMerged
exon.48124 chr1 83300481 83301104 Zm00004b001965c 83297453 83307603 Zm00004b001965c Zm00004b001965,Zm00004b001966 simMerged
exon.48125 chr1 83301282 83302058 Zm00004b001965 83297453 83307603 Zm00004b001965c Zm00004b001965,Zm00004b001966 simMerged
exon.48125 chr1 83301282 83302058 Zm00004b001965c 83297453 83307603 Zm00004b001965c Zm00004b001965,Zm00004b001966 simMerged
exon.48126 chr1 83302154 83302247 Zm00004b001965 83297453 83307603 Zm00004b001965c Zm00004b001965,Zm00004b001966 simMerged
exon.48126 chr1 83302154 83302247 Zm00004b001965c 83297453 83307603 Zm00004b001965c Zm00004b001965,Zm00004b001966 simMerged
exon.48127 chr1 83302605 83303098 Zm00004b001965 83297453 83307603 Zm00004b001965c Zm00004b001965,Zm00004b001966 simMerged
exon.48127 chr1 83302605 83303098 Zm00004b001965c 83297453 83307603 Zm00004b001965c Zm00004b001965,Zm00004b001966 simMerged
exon.48128 chr1 83304448 83305125 Zm00004b001965 83297453 83307603 Zm00004b001965c Zm00004b001965,Zm00004b001966 simMerged
exon.48128 chr1 83304448 83305125 Zm00004b001965c 83297453 83307603 Zm00004b001965c Zm00004b001965,Zm00004b001966 simMerged
exon.48129 chr1 83305379 83305453 Zm00004b001965 83297453 83307603 Zm00004b001965c Zm00004b001965,Zm00004b001966 simMerged
exon.48129 chr1 83305379 83305453 Zm00004b001965c 83297453 83307603 Zm00004b001965c Zm00004b001965,Zm00004b001966 simMerged
exon.48130 chr1 83305689 83307295 Zm00004b001965 83297453 83307603 Zm00004b001965c Zm00004b001965,Zm00004b001966 simMerged
exon.48130 chr1 83305689 83307295 Zm00004b001965c 83297453 83307603 Zm00004b001965c Zm00004b001965,Zm00004b001966 simMerged
exon.48131 chr1 83307405 83307603 Zm00004b001965 83297453 83307603 Zm00004b001965c Zm00004b001965,Zm00004b001966 simMerged
exon.48131 chr1 83307405 83307603 Zm00004b001965c 83297453 83307603 Zm00004b001965c Zm00004b001965,Zm00004b001966 simMerged
exon.48208 chr1 83646983 83647537 Zm00004b001974 83646983 83640038 Zm00004b001974c Zm00004b001974,Zm00004b001975 simMerged
exon.48208 chr1 83646983 83647537 Zm00004b001974c 83646983 83640038 Zm00004b001974c Zm00004b001974,Zm00004b001975 simMerged
exon.48209 chr1 83646265 83646384 Zm00004b001974 83646983 83640038 Zm00004b001974c Zm00004b001974,Zm00004b001975 simMerged
exon.48209 chr1 83646265 83646384 Zm00004b001974c 83646983 83640038 Zm00004b001974c Zm00004b001974,Zm00004b001975 simMerged
exon.48210 chr1 83646105 83646173 Zm00004b001974 83646983 83640038 Zm00004b001974c Zm00004b001974,Zm00004b001975 simMerged
exon.48210 chr1 83646105 83646173 Zm00004b001974c 83646983 83640038 Zm00004b001974c Zm00004b001974,Zm00004b001975 simMerged
exon.48211 chr1 83645504 83645584 Zm00004b001974 83646983 83640038 Zm00004b001974c Zm00004b001974,Zm00004b001975 simMerged
exon.48211 chr1 83645504 83645584 Zm00004b001974c 83646983 83640038 Zm00004b001974c Zm00004b001974,Zm00004b001975 simMerged
exon.48212 chr1 83641895 83642700 Zm00004b001974 83646983 83640038 Zm00004b001974c Zm00004b001974,Zm00004b001975 simMerged
exon.48212 chr1 83641895 83642700 Zm00004b001974c 83646983 83640038 Zm00004b001974c Zm00004b001974,Zm00004b001975 simMerged
exon.48213 chr1 83641381 83641485 Zm00004b001974 83646983 83640038 Zm00004b001974c Zm00004b001974,Zm00004b001975 simMerged
exon.48213 chr1 83641381 83641485 Zm00004b001974c 83646983 83640038 Zm00004b001974c Zm00004b001974,Zm00004b001975 simMerged
exon.48214 chr1 83641143 83641265 Zm00004b001974 83646983 83640038 Zm00004b001974c Zm00004b001974,Zm00004b001975 simMerged
exon.48214 chr1 83641143 83641265 Zm00004b001974c 83646983 83640038 Zm00004b001974c Zm00004b001974,Zm00004b001975 simMerged
exon.48215 chr1 83640641 83640811 Zm00004b001974 83646983 83640038 Zm00004b001974c Zm00004b001974,Zm00004b001975 simMerged
exon.48215 chr1 83640641 83640811 Zm00004b001974c 83646983 83640038 Zm00004b001974c Zm00004b001974,Zm00004b001975 simMerged
exon.48216 chr1 83640425 83640554 Zm00004b001974 83646983 83640038 Zm00004b001974c Zm00004b001974,Zm00004b001975 simMerged
exon.48216 chr1 83640425 83640554 Zm00004b001974c 83646983 83640038 Zm00004b001974c Zm00004b001974,Zm00004b001975 simMerged
exon.48217 chr1 83640125 83640331 Zm00004b001974 83646983 83640038 Zm00004b001974c Zm00004b001974,Zm00004b001975 simMerged
exon.48217 chr1 83640125 83640331 Zm00004b001974c 83646983 83640038 Zm00004b001974c Zm00004b001974,Zm00004b001975 simMerged
exon.48218 chr1 83639621 83640038 Zm00004b001974 83646983 83640038 Zm00004b001974c Zm00004b001974,Zm00004b001975 simMerged
exon.48218 chr1 83639621 83640038 Zm00004b001974c 83646983 83640038 Zm00004b001974c Zm00004b001974,Zm00004b001975 simMerged
exon.48270 chr1 83837102 83837344 Zm00004b001976 83837102 83832627 Zm00004b001976c Zm00004b001976,Zm00004b001977 simMerged
exon.48270 chr1 83837102 83837344 Zm00004b001976c 83837102 83832627 Zm00004b001976c Zm00004b001976,Zm00004b001977 simMerged
exon.48271 chr1 83835174 83835639 Zm00004b001976 83837102 83832627 Zm00004b001976c Zm00004b001976,Zm00004b001977 simMerged
exon.48271 chr1 83835174 83835639 Zm00004b001976c 83837102 83832627 Zm00004b001976c Zm00004b001976,Zm00004b001977 simMerged
exon.48272 chr1 83833583 83834422 Zm00004b001976 83837102 83832627 Zm00004b001976c Zm00004b001976,Zm00004b001977 simMerged
exon.48272 chr1 83833583 83834422 Zm00004b001976c 83837102 83832627 Zm00004b001976c Zm00004b001976,Zm00004b001977 simMerged
exon.48273 chr1 83833241 83833486 Zm00004b001976 83837102 83832627 Zm00004b001976c Zm00004b001976,Zm00004b001977 simMerged
exon.48273 chr1 83833241 83833486 Zm00004b001976c 83837102 83832627 Zm00004b001976c Zm00004b001976,Zm00004b001977 simMerged
exon.48274 chr1 83832902 83833042 Zm00004b001976 83837102 83832627 Zm00004b001976c Zm00004b001976,Zm00004b001977 simMerged
exon.48274 chr1 83832902 83833042 Zm00004b001976c 83837102 83832627 Zm00004b001976c Zm00004b001976,Zm00004b001977 simMerged
exon.48275 chr1 83832717 83832764 Zm00004b001976 83837102 83832627 Zm00004b001976c Zm00004b001976,Zm00004b001977 simMerged
exon.48275 chr1 83832717 83832764 Zm00004b001976c 83837102 83832627 Zm00004b001976c Zm00004b001976,Zm00004b001977 simMerged
exon.48276 chr1 83831955 83832627 Zm00004b001976 83837102 83832627 Zm00004b001976c Zm00004b001976,Zm00004b001977 simMerged
exon.48276 chr1 83831955 83832627 Zm00004b001976c 83837102 83832627 Zm00004b001976c Zm00004b001976,Zm00004b001977 simMerged
exon.48331 chr1 83885631 83885633 Zm00004b001980 83885631 83885000 Zm00004b001980c Zm00004b001980,Zm00004b001981 simMerged
exon.48331 chr1 83885631 83885633 Zm00004b001980c 83885631 83885000 Zm00004b001980c Zm00004b001980,Zm00004b001981 simMerged
exon.48332 chr1 83885314 83885444 Zm00004b001980 83885631 83885000 Zm00004b001980c Zm00004b001980,Zm00004b001981 simMerged
exon.48332 chr1 83885314 83885444 Zm00004b001980c 83885631 83885000 Zm00004b001980c Zm00004b001980,Zm00004b001981 simMerged
exon.48333 chr1 83885089 83885215 Zm00004b001980 83885631 83885000 Zm00004b001980c Zm00004b001980,Zm00004b001981 simMerged
exon.48333 chr1 83885089 83885215 Zm00004b001980c 83885631 83885000 Zm00004b001980c Zm00004b001980,Zm00004b001981 simMerged
exon.48334 chr1 83883743 83885000 Zm00004b001980 83885631 83885000 Zm00004b001980c Zm00004b001980,Zm00004b001981 simMerged
exon.48334 chr1 83883743 83885000 Zm00004b001980c 83885631 83885000 Zm00004b001980c Zm00004b001980,Zm00004b001981 simMerged
exon.48492 chr1 84856596 84856813 Zm00004b001993 84856596 84857518 Zm00004b001993c Zm00004b001993,Zm00004b001994 simMerged
exon.48492 chr1 84856596 84856813 Zm00004b001993c 84856596 84857518 Zm00004b001993c Zm00004b001993,Zm00004b001994 simMerged
exon.48493 chr1 84856955 84857030 Zm00004b001993 84856596 84857518 Zm00004b001993c Zm00004b001993,Zm00004b001994 simMerged
exon.48493 chr1 84856955 84857030 Zm00004b001993c 84856596 84857518 Zm00004b001993c Zm00004b001993,Zm00004b001994 simMerged
exon.48494 chr1 84857163 84857518 Zm00004b001993 84856596 84857518 Zm00004b001993c Zm00004b001993,Zm00004b001994 simMerged
exon.48494 chr1 84857163 84857518 Zm00004b001993c 84856596 84857518 Zm00004b001993c Zm00004b001993,Zm00004b001994 simMerged
exon.48552 chr1 85011388 85011531 Zm00004b001995 85011388 85033317 Zm00004b001995c Zm00004b001995,Zm00004b001996 simMerged
exon.48552 chr1 85011388 85011531 Zm00004b001995c 85011388 85033317 Zm00004b001995c Zm00004b001995,Zm00004b001996 simMerged
exon.48553 chr1 85017539 85017638 Zm00004b001995 85011388 85033317 Zm00004b001995c Zm00004b001995,Zm00004b001996 simMerged
exon.48553 chr1 85017539 85017638 Zm00004b001995c 85011388 85033317 Zm00004b001995c Zm00004b001995,Zm00004b001996 simMerged
exon.48554 chr1 85017720 85017941 Zm00004b001995 85011388 85033317 Zm00004b001995c Zm00004b001995,Zm00004b001996 simMerged
exon.48554 chr1 85017720 85017941 Zm00004b001995c 85011388 85033317 Zm00004b001995c Zm00004b001995,Zm00004b001996 simMerged
exon.48555 chr1 85018021 85018131 Zm00004b001995 85011388 85033317 Zm00004b001995c Zm00004b001995,Zm00004b001996 simMerged
exon.48555 chr1 85018021 85018131 Zm00004b001995c 85011388 85033317 Zm00004b001995c Zm00004b001995,Zm00004b001996 simMerged
exon.48556 chr1 85018210 85018788 Zm00004b001995 85011388 85033317 Zm00004b001995c Zm00004b001995,Zm00004b001996 simMerged
exon.48556 chr1 85018210 85018788 Zm00004b001995c 85011388 85033317 Zm00004b001995c Zm00004b001995,Zm00004b001996 simMerged
exon.48557 chr1 85018882 85018953 Zm00004b001995 85011388 85033317 Zm00004b001995c Zm00004b001995,Zm00004b001996 simMerged
exon.48557 chr1 85018882 85018953 Zm00004b001995c 85011388 85033317 Zm00004b001995c Zm00004b001995,Zm00004b001996 simMerged
exon.48558 chr1 85019035 85019985 Zm00004b001995 85011388 85033317 Zm00004b001995c Zm00004b001995,Zm00004b001996 simMerged
exon.48558 chr1 85019035 85019985 Zm00004b001995c 85011388 85033317 Zm00004b001995c Zm00004b001995,Zm00004b001996 simMerged
exon.48559 chr1 85020073 85021413 Zm00004b001995 85011388 85033317 Zm00004b001995c Zm00004b001995,Zm00004b001996 simMerged
exon.48559 chr1 85020073 85021413 Zm00004b001995c 85011388 85033317 Zm00004b001995c Zm00004b001995,Zm00004b001996 simMerged
exon.48560 chr1 85021603 85023195 Zm00004b001995 85011388 85033317 Zm00004b001995c Zm00004b001995,Zm00004b001996 simMerged
exon.48560 chr1 85021603 85023195 Zm00004b001995c 85011388 85033317 Zm00004b001995c Zm00004b001995,Zm00004b001996 simMerged
exon.48561 chr1 85023579 85023679 Zm00004b001995 85011388 85033317 Zm00004b001995c Zm00004b001995,Zm00004b001996 simMerged
exon.48561 chr1 85023579 85023679 Zm00004b001995c 85011388 85033317 Zm00004b001995c Zm00004b001995,Zm00004b001996 simMerged
exon.48562 chr1 85024190 85024270 Zm00004b001995 85011388 85033317 Zm00004b001995c Zm00004b001995,Zm00004b001996 simMerged
exon.48562 chr1 85024190 85024270 Zm00004b001995c 85011388 85033317 Zm00004b001995c Zm00004b001995,Zm00004b001996 simMerged
exon.48563 chr1 85024374 85024438 Zm00004b001995 85011388 85033317 Zm00004b001995c Zm00004b001995,Zm00004b001996 simMerged
exon.48563 chr1 85024374 85024438 Zm00004b001995c 85011388 85033317 Zm00004b001995c Zm00004b001995,Zm00004b001996 simMerged
exon.48564 chr1 85024888 85024999 Zm00004b001995 85011388 85033317 Zm00004b001995c Zm00004b001995,Zm00004b001996 simMerged
exon.48564 chr1 85024888 85024999 Zm00004b001995c 85011388 85033317 Zm00004b001995c Zm00004b001995,Zm00004b001996 simMerged
exon.48565 chr1 85030875 85031004 Zm00004b001995 85011388 85033317 Zm00004b001995c Zm00004b001995,Zm00004b001996 simMerged
exon.48565 chr1 85030875 85031004 Zm00004b001995c 85011388 85033317 Zm00004b001995c Zm00004b001995,Zm00004b001996 simMerged
exon.48566 chr1 85031088 85031214 Zm00004b001995 85011388 85033317 Zm00004b001995c Zm00004b001995,Zm00004b001996 simMerged
exon.48566 chr1 85031088 85031214 Zm00004b001995c 85011388 85033317 Zm00004b001995c Zm00004b001995,Zm00004b001996 simMerged
exon.48567 chr1 85031289 85031364 Zm00004b001995 85011388 85033317 Zm00004b001995c Zm00004b001995,Zm00004b001996 simMerged
exon.48567 chr1 85031289 85031364 Zm00004b001995c 85011388 85033317 Zm00004b001995c Zm00004b001995,Zm00004b001996 simMerged
exon.48568 chr1 85031449 85031864 Zm00004b001995 85011388 85033317 Zm00004b001995c Zm00004b001995,Zm00004b001996 simMerged
exon.48568 chr1 85031449 85031864 Zm00004b001995c 85011388 85033317 Zm00004b001995c Zm00004b001995,Zm00004b001996 simMerged
exon.48569 chr1 85031947 85032145 Zm00004b001995 85011388 85033317 Zm00004b001995c Zm00004b001995,Zm00004b001996 simMerged
exon.48569 chr1 85031947 85032145 Zm00004b001995c 85011388 85033317 Zm00004b001995c Zm00004b001995,Zm00004b001996 simMerged
exon.48570 chr1 85032231 85032347 Zm00004b001995 85011388 85033317 Zm00004b001995c Zm00004b001995,Zm00004b001996 simMerged
exon.48570 chr1 85032231 85032347 Zm00004b001995c 85011388 85033317 Zm00004b001995c Zm00004b001995,Zm00004b001996 simMerged
exon.48571 chr1 85032421 85032677 Zm00004b001995 85011388 85033317 Zm00004b001995c Zm00004b001995,Zm00004b001996 simMerged
exon.48571 chr1 85032421 85032677 Zm00004b001995c 85011388 85033317 Zm00004b001995c Zm00004b001995,Zm00004b001996 simMerged
exon.48572 chr1 85032768 85032840 Zm00004b001995 85011388 85033317 Zm00004b001995c Zm00004b001995,Zm00004b001996 simMerged
exon.48572 chr1 85032768 85032840 Zm00004b001995c 85011388 85033317 Zm00004b001995c Zm00004b001995,Zm00004b001996 simMerged
exon.48573 chr1 85032938 85033078 Zm00004b001995 85011388 85033317 Zm00004b001995c Zm00004b001995,Zm00004b001996 simMerged
exon.48573 chr1 85032938 85033078 Zm00004b001995c 85011388 85033317 Zm00004b001995c Zm00004b001995,Zm00004b001996 simMerged
exon.48574 chr1 85033247 85033317 Zm00004b001995 85011388 85033317 Zm00004b001995c Zm00004b001995,Zm00004b001996 simMerged
exon.48574 chr1 85033247 85033317 Zm00004b001995c 85011388 85033317 Zm00004b001995c Zm00004b001995,Zm00004b001996 simMerged
exon.48894 chr1 86087001 86087323 Zm00004b002012 86087001 86084318 Zm00004b002012c Zm00004b002012,Zm00004b002013 simMerged
exon.48894 chr1 86087001 86087323 Zm00004b002012c 86087001 86084318 Zm00004b002012c Zm00004b002012,Zm00004b002013 simMerged
exon.48895 chr1 86086797 86086908 Zm00004b002012 86087001 86084318 Zm00004b002012c Zm00004b002012,Zm00004b002013 simMerged
exon.48895 chr1 86086797 86086908 Zm00004b002012c 86087001 86084318 Zm00004b002012c Zm00004b002012,Zm00004b002013 simMerged
exon.48896 chr1 86086580 86086686 Zm00004b002012 86087001 86084318 Zm00004b002012c Zm00004b002012,Zm00004b002013 simMerged
exon.48896 chr1 86086580 86086686 Zm00004b002012c 86087001 86084318 Zm00004b002012c Zm00004b002012,Zm00004b002013 simMerged
exon.48897 chr1 86086351 86086443 Zm00004b002012 86087001 86084318 Zm00004b002012c Zm00004b002012,Zm00004b002013 simMerged
exon.48897 chr1 86086351 86086443 Zm00004b002012c 86087001 86084318 Zm00004b002012c Zm00004b002012,Zm00004b002013 simMerged
exon.48898 chr1 86086175 86086263 Zm00004b002012 86087001 86084318 Zm00004b002012c Zm00004b002012,Zm00004b002013 simMerged
exon.48898 chr1 86086175 86086263 Zm00004b002012c 86087001 86084318 Zm00004b002012c Zm00004b002012,Zm00004b002013 simMerged
exon.48899 chr1 86085791 86086081 Zm00004b002012 86087001 86084318 Zm00004b002012c Zm00004b002012,Zm00004b002013 simMerged
exon.48899 chr1 86085791 86086081 Zm00004b002012c 86087001 86084318 Zm00004b002012c Zm00004b002012,Zm00004b002013 simMerged
exon.48900 chr1 86085544 86085680 Zm00004b002012 86087001 86084318 Zm00004b002012c Zm00004b002012,Zm00004b002013 simMerged
exon.48900 chr1 86085544 86085680 Zm00004b002012c 86087001 86084318 Zm00004b002012c Zm00004b002012,Zm00004b002013 simMerged
exon.48901 chr1 86085326 86085421 Zm00004b002012 86087001 86084318 Zm00004b002012c Zm00004b002012,Zm00004b002013 simMerged
exon.48901 chr1 86085326 86085421 Zm00004b002012c 86087001 86084318 Zm00004b002012c Zm00004b002012,Zm00004b002013 simMerged
exon.48902 chr1 86085127 86085235 Zm00004b002012 86087001 86084318 Zm00004b002012c Zm00004b002012,Zm00004b002013 simMerged
exon.48902 chr1 86085127 86085235 Zm00004b002012c 86087001 86084318 Zm00004b002012c Zm00004b002012,Zm00004b002013 simMerged
exon.48903 chr1 86083847 86084318 Zm00004b002012 86087001 86084318 Zm00004b002012c Zm00004b002012,Zm00004b002013 simMerged
exon.48903 chr1 86083847 86084318 Zm00004b002012c 86087001 86084318 Zm00004b002012c Zm00004b002012,Zm00004b002013 simMerged
exon.49059 chr1 86595644 86595844 Zm00004b002021 86595644 86595844 Zm00004b002021c Zm00004b002021,Zm00004b002022 simMerged
exon.49059 chr1 86595644 86595844 Zm00004b002021c 86595644 86595844 Zm00004b002021c Zm00004b002021,Zm00004b002022 simMerged
exon.49150 chr1 87492425 87492760 Zm00004b002032 87492425 87490908 Zm00004b002032c Zm00004b002032,Zm00004b002033 simMerged
exon.49150 chr1 87492425 87492760 Zm00004b002032c 87492425 87490908 Zm00004b002032c Zm00004b002032,Zm00004b002033 simMerged
exon.49151 chr1 87492125 87492303 Zm00004b002032 87492425 87490908 Zm00004b002032c Zm00004b002032,Zm00004b002033 simMerged
exon.49151 chr1 87492125 87492303 Zm00004b002032c 87492425 87490908 Zm00004b002032c Zm00004b002032,Zm00004b002033 simMerged
exon.49152 chr1 87491621 87491710 Zm00004b002032 87492425 87490908 Zm00004b002032c Zm00004b002032,Zm00004b002033 simMerged
exon.49152 chr1 87491621 87491710 Zm00004b002032c 87492425 87490908 Zm00004b002032c Zm00004b002032,Zm00004b002033 simMerged
exon.49153 chr1 87490127 87490908 Zm00004b002032 87492425 87490908 Zm00004b002032c Zm00004b002032,Zm00004b002033 simMerged
exon.49153 chr1 87490127 87490908 Zm00004b002032c 87492425 87490908 Zm00004b002032c Zm00004b002032,Zm00004b002033 simMerged
exon.49233 chr1 88009079 88009858 Zm00004b002041 88009079 88009858 Zm00004b002041c Zm00004b002041,Zm00004b002042 simMerged
exon.49233 chr1 88009079 88009858 Zm00004b002041c 88009079 88009858 Zm00004b002041c Zm00004b002041,Zm00004b002042 simMerged
exon.49319 chr1 88462748 88463411 Zm00004b002045 88462748 88468367 Zm00004b002045c Zm00004b002045,Zm00004b002046 simMerged
exon.49319 chr1 88462748 88463411 Zm00004b002045c 88462748 88468367 Zm00004b002045c Zm00004b002045,Zm00004b002046 simMerged
exon.49320 chr1 88464277 88464339 Zm00004b002045 88462748 88468367 Zm00004b002045c Zm00004b002045,Zm00004b002046 simMerged
exon.49320 chr1 88464277 88464339 Zm00004b002045c 88462748 88468367 Zm00004b002045c Zm00004b002045,Zm00004b002046 simMerged
exon.49321 chr1 88466440 88466541 Zm00004b002045 88462748 88468367 Zm00004b002045c Zm00004b002045,Zm00004b002046 simMerged
exon.49321 chr1 88466440 88466541 Zm00004b002045c 88462748 88468367 Zm00004b002045c Zm00004b002045,Zm00004b002046 simMerged
exon.49322 chr1 88466658 88466798 Zm00004b002045 88462748 88468367 Zm00004b002045c Zm00004b002045,Zm00004b002046 simMerged
exon.49322 chr1 88466658 88466798 Zm00004b002045c 88462748 88468367 Zm00004b002045c Zm00004b002045,Zm00004b002046 simMerged
exon.49323 chr1 88466870 88466977 Zm00004b002045 88462748 88468367 Zm00004b002045c Zm00004b002045,Zm00004b002046 simMerged
exon.49323 chr1 88466870 88466977 Zm00004b002045c 88462748 88468367 Zm00004b002045c Zm00004b002045,Zm00004b002046 simMerged
exon.49324 chr1 88467940 88468022 Zm00004b002045 88462748 88468367 Zm00004b002045c Zm00004b002045,Zm00004b002046 simMerged
exon.49324 chr1 88467940 88468022 Zm00004b002045c 88462748 88468367 Zm00004b002045c Zm00004b002045,Zm00004b002046 simMerged
exon.49325 chr1 88468154 88468367 Zm00004b002045 88462748 88468367 Zm00004b002045c Zm00004b002045,Zm00004b002046 simMerged
exon.49325 chr1 88468154 88468367 Zm00004b002045c 88462748 88468367 Zm00004b002045c Zm00004b002045,Zm00004b002046 simMerged
exon.49380 chr1 88793061 88793123 Zm00004b002050 88793061 88791902 Zm00004b002050c Zm00004b002050,Zm00004b002051 simMerged
exon.49380 chr1 88793061 88793123 Zm00004b002050c 88793061 88791902 Zm00004b002050c Zm00004b002050,Zm00004b002051 simMerged
exon.49381 chr1 88792676 88792903 Zm00004b002050 88793061 88791902 Zm00004b002050c Zm00004b002050,Zm00004b002051 simMerged
exon.49381 chr1 88792676 88792903 Zm00004b002050c 88793061 88791902 Zm00004b002050c Zm00004b002050,Zm00004b002051 simMerged
exon.49382 chr1 88792468 88792589 Zm00004b002050 88793061 88791902 Zm00004b002050c Zm00004b002050,Zm00004b002051 simMerged
exon.49382 chr1 88792468 88792589 Zm00004b002050c 88793061 88791902 Zm00004b002050c Zm00004b002050,Zm00004b002051 simMerged
exon.49383 chr1 88791979 88792020 Zm00004b002050 88793061 88791902 Zm00004b002050c Zm00004b002050,Zm00004b002051 simMerged
exon.49383 chr1 88791979 88792020 Zm00004b002050c 88793061 88791902 Zm00004b002050c Zm00004b002050,Zm00004b002051 simMerged
exon.49384 chr1 88791875 88791902 Zm00004b002050 88793061 88791902 Zm00004b002050c Zm00004b002050,Zm00004b002051 simMerged
exon.49384 chr1 88791875 88791902 Zm00004b002050c 88793061 88791902 Zm00004b002050c Zm00004b002050,Zm00004b002051 simMerged
exon.49591 chr1 89588345 89588980 Zm00004b002060 89588345 89588980 Zm00004b002060c Zm00004b002060,Zm00004b002061 simMerged
exon.49591 chr1 89588345 89588980 Zm00004b002060c 89588345 89588980 Zm00004b002060c Zm00004b002060,Zm00004b002061 simMerged
exon.49837 chr1 90212755 90212987 Zm00004b002072 90212755 90213428 Zm00004b002072c Zm00004b002072,Zm00004b002073 simMerged
exon.49837 chr1 90212755 90212987 Zm00004b002072c 90212755 90213428 Zm00004b002072c Zm00004b002072,Zm00004b002073 simMerged
exon.49838 chr1 90213122 90213208 Zm00004b002072 90212755 90213428 Zm00004b002072c Zm00004b002072,Zm00004b002073 simMerged
exon.49838 chr1 90213122 90213208 Zm00004b002072c 90212755 90213428 Zm00004b002072c Zm00004b002072,Zm00004b002073 simMerged
exon.49839 chr1 90213315 90213428 Zm00004b002072 90212755 90213428 Zm00004b002072c Zm00004b002072,Zm00004b002073 simMerged
exon.49839 chr1 90213315 90213428 Zm00004b002072c 90212755 90213428 Zm00004b002072c Zm00004b002072,Zm00004b002073 simMerged
exon.49848 chr1 90455876 90456277 Zm00004b002074 90455876 90456277 Zm00004b002074c Zm00004b002074,Zm00004b002075 simMerged
exon.49848 chr1 90455876 90456277 Zm00004b002074c 90455876 90456277 Zm00004b002074c Zm00004b002074,Zm00004b002075 simMerged
exon.49905 chr1 90528863 90528915 Zm00004b002076 90528863 90520534 Zm00004b002076c Zm00004b002076,Zm00004b002077 simMerged
exon.49905 chr1 90528863 90528915 Zm00004b002076c 90528863 90520534 Zm00004b002076c Zm00004b002076,Zm00004b002077 simMerged
exon.49906 chr1 90528374 90528506 Zm00004b002076 90528863 90520534 Zm00004b002076c Zm00004b002076,Zm00004b002077 simMerged
exon.49906 chr1 90528374 90528506 Zm00004b002076c 90528863 90520534 Zm00004b002076c Zm00004b002076,Zm00004b002077 simMerged
exon.49907 chr1 90527733 90528275 Zm00004b002076 90528863 90520534 Zm00004b002076c Zm00004b002076,Zm00004b002077 simMerged
exon.49907 chr1 90527733 90528275 Zm00004b002076c 90528863 90520534 Zm00004b002076c Zm00004b002076,Zm00004b002077 simMerged
exon.49908 chr1 90524260 90524306 Zm00004b002076 90528863 90520534 Zm00004b002076c Zm00004b002076,Zm00004b002077 simMerged
exon.49908 chr1 90524260 90524306 Zm00004b002076c 90528863 90520534 Zm00004b002076c Zm00004b002076,Zm00004b002077 simMerged
exon.49909 chr1 90524061 90524153 Zm00004b002076 90528863 90520534 Zm00004b002076c Zm00004b002076,Zm00004b002077 simMerged
exon.49909 chr1 90524061 90524153 Zm00004b002076c 90528863 90520534 Zm00004b002076c Zm00004b002076,Zm00004b002077 simMerged
exon.49910 chr1 90523865 90523975 Zm00004b002076 90528863 90520534 Zm00004b002076c Zm00004b002076,Zm00004b002077 simMerged
exon.49910 chr1 90523865 90523975 Zm00004b002076c 90528863 90520534 Zm00004b002076c Zm00004b002076,Zm00004b002077 simMerged
exon.49911 chr1 90523282 90523668 Zm00004b002076 90528863 90520534 Zm00004b002076c Zm00004b002076,Zm00004b002077 simMerged
exon.49911 chr1 90523282 90523668 Zm00004b002076c 90528863 90520534 Zm00004b002076c Zm00004b002076,Zm00004b002077 simMerged
exon.49912 chr1 90522814 90523200 Zm00004b002076 90528863 90520534 Zm00004b002076c Zm00004b002076,Zm00004b002077 simMerged
exon.49912 chr1 90522814 90523200 Zm00004b002076c 90528863 90520534 Zm00004b002076c Zm00004b002076,Zm00004b002077 simMerged
exon.49913 chr1 90522639 90522734 Zm00004b002076 90528863 90520534 Zm00004b002076c Zm00004b002076,Zm00004b002077 simMerged
exon.49913 chr1 90522639 90522734 Zm00004b002076c 90528863 90520534 Zm00004b002076c Zm00004b002076,Zm00004b002077 simMerged
exon.49914 chr1 90522417 90522532 Zm00004b002076 90528863 90520534 Zm00004b002076c Zm00004b002076,Zm00004b002077 simMerged
exon.49914 chr1 90522417 90522532 Zm00004b002076c 90528863 90520534 Zm00004b002076c Zm00004b002076,Zm00004b002077 simMerged
exon.49915 chr1 90522165 90522267 Zm00004b002076 90528863 90520534 Zm00004b002076c Zm00004b002076,Zm00004b002077 simMerged
exon.49915 chr1 90522165 90522267 Zm00004b002076c 90528863 90520534 Zm00004b002076c Zm00004b002076,Zm00004b002077 simMerged
exon.49916 chr1 90521672 90521839 Zm00004b002076 90528863 90520534 Zm00004b002076c Zm00004b002076,Zm00004b002077 simMerged
exon.49916 chr1 90521672 90521839 Zm00004b002076c 90528863 90520534 Zm00004b002076c Zm00004b002076,Zm00004b002077 simMerged
exon.49917 chr1 90521425 90521553 Zm00004b002076 90528863 90520534 Zm00004b002076c Zm00004b002076,Zm00004b002077 simMerged
exon.49917 chr1 90521425 90521553 Zm00004b002076c 90528863 90520534 Zm00004b002076c Zm00004b002076,Zm00004b002077 simMerged
exon.49918 chr1 90521044 90521087 Zm00004b002076 90528863 90520534 Zm00004b002076c Zm00004b002076,Zm00004b002077 simMerged
exon.49918 chr1 90521044 90521087 Zm00004b002076c 90528863 90520534 Zm00004b002076c Zm00004b002076,Zm00004b002077 simMerged
exon.49919 chr1 90520179 90520534 Zm00004b002076 90528863 90520534 Zm00004b002076c Zm00004b002076,Zm00004b002077 simMerged
exon.49919 chr1 90520179 90520534 Zm00004b002076c 90528863 90520534 Zm00004b002076c Zm00004b002076,Zm00004b002077 simMerged
exon.50009 chr1 90986047 90986349 Zm00004b002081 90986047 90986349 Zm00004b002081c Zm00004b002081,Zm00004b002082 simMerged
exon.50009 chr1 90986047 90986349 Zm00004b002081c 90986047 90986349 Zm00004b002081c Zm00004b002081,Zm00004b002082 simMerged
exon.50100 chr1 91588158 91588962 Zm00004b002086 91588158 91592410 Zm00004b002086c Zm00004b002086,Zm00004b002087 simMerged
exon.50100 chr1 91588158 91588962 Zm00004b002086c 91588158 91592410 Zm00004b002086c Zm00004b002086,Zm00004b002087 simMerged
exon.50101 chr1 91592014 91592410 Zm00004b002086 91588158 91592410 Zm00004b002086c Zm00004b002086,Zm00004b002087 simMerged
exon.50101 chr1 91592014 91592410 Zm00004b002086c 91588158 91592410 Zm00004b002086c Zm00004b002086,Zm00004b002087 simMerged
exon.50134 chr1 91755491 91755618 Zm00004b002089 91755491 91756887 Zm00004b002089c Zm00004b002089,Zm00004b002090 simMerged
exon.50134 chr1 91755491 91755618 Zm00004b002089c 91755491 91756887 Zm00004b002089c Zm00004b002089,Zm00004b002090 simMerged
exon.50135 chr1 91755707 91755861 Zm00004b002089 91755491 91756887 Zm00004b002089c Zm00004b002089,Zm00004b002090 simMerged
exon.50135 chr1 91755707 91755861 Zm00004b002089c 91755491 91756887 Zm00004b002089c Zm00004b002089,Zm00004b002090 simMerged
exon.50136 chr1 91755945 91756026 Zm00004b002089 91755491 91756887 Zm00004b002089c Zm00004b002089,Zm00004b002090 simMerged
exon.50136 chr1 91755945 91756026 Zm00004b002089c 91755491 91756887 Zm00004b002089c Zm00004b002089,Zm00004b002090 simMerged
exon.50137 chr1 91756148 91756257 Zm00004b002089 91755491 91756887 Zm00004b002089c Zm00004b002089,Zm00004b002090 simMerged
exon.50137 chr1 91756148 91756257 Zm00004b002089c 91755491 91756887 Zm00004b002089c Zm00004b002089,Zm00004b002090 simMerged
exon.50138 chr1 91756420 91756674 Zm00004b002089 91755491 91756887 Zm00004b002089c Zm00004b002089,Zm00004b002090 simMerged
exon.50138 chr1 91756420 91756674 Zm00004b002089c 91755491 91756887 Zm00004b002089c Zm00004b002089,Zm00004b002090 simMerged
exon.50139 chr1 91756696 91756887 Zm00004b002089 91755491 91756887 Zm00004b002089c Zm00004b002089,Zm00004b002090 simMerged
exon.50139 chr1 91756696 91756887 Zm00004b002089c 91755491 91756887 Zm00004b002089c Zm00004b002089,Zm00004b002090 simMerged
exon.50158 chr1 92043825 92044457 Zm00004b002092 92043825 92042674 Zm00004b002092c Zm00004b002092,Zm00004b002093 simMerged
exon.50158 chr1 92043825 92044457 Zm00004b002092c 92043825 92042674 Zm00004b002092c Zm00004b002092,Zm00004b002093 simMerged
exon.50159 chr1 92043341 92043728 Zm00004b002092 92043825 92042674 Zm00004b002092c Zm00004b002092,Zm00004b002093 simMerged
exon.50159 chr1 92043341 92043728 Zm00004b002092c 92043825 92042674 Zm00004b002092c Zm00004b002092,Zm00004b002093 simMerged
exon.50160 chr1 92043083 92043229 Zm00004b002092 92043825 92042674 Zm00004b002092c Zm00004b002092,Zm00004b002093 simMerged
exon.50160 chr1 92043083 92043229 Zm00004b002092c 92043825 92042674 Zm00004b002092c Zm00004b002092,Zm00004b002093 simMerged
exon.50161 chr1 92042927 92042976 Zm00004b002092 92043825 92042674 Zm00004b002092c Zm00004b002092,Zm00004b002093 simMerged
exon.50161 chr1 92042927 92042976 Zm00004b002092c 92043825 92042674 Zm00004b002092c Zm00004b002092,Zm00004b002093 simMerged
exon.50162 chr1 92042758 92042815 Zm00004b002092 92043825 92042674 Zm00004b002092c Zm00004b002092,Zm00004b002093 simMerged
exon.50162 chr1 92042758 92042815 Zm00004b002092c 92043825 92042674 Zm00004b002092c Zm00004b002092,Zm00004b002093 simMerged
exon.50163 chr1 92042214 92042674 Zm00004b002092 92043825 92042674 Zm00004b002092c Zm00004b002092,Zm00004b002093 simMerged
exon.50163 chr1 92042214 92042674 Zm00004b002092c 92043825 92042674 Zm00004b002092c Zm00004b002092,Zm00004b002093 simMerged
exon.50226 chr1 92132880 92133384 Zm00004b002094 92132880 92137118 Zm00004b002094c Zm00004b002094,Zm00004b002095 simMerged
exon.50226 chr1 92132880 92133384 Zm00004b002094c 92132880 92137118 Zm00004b002094c Zm00004b002094,Zm00004b002095 simMerged
exon.50227 chr1 92133488 92133607 Zm00004b002094 92132880 92137118 Zm00004b002094c Zm00004b002094,Zm00004b002095 simMerged
exon.50227 chr1 92133488 92133607 Zm00004b002094c 92132880 92137118 Zm00004b002094c Zm00004b002094,Zm00004b002095 simMerged
exon.50228 chr1 92133693 92133818 Zm00004b002094 92132880 92137118 Zm00004b002094c Zm00004b002094,Zm00004b002095 simMerged
exon.50228 chr1 92133693 92133818 Zm00004b002094c 92132880 92137118 Zm00004b002094c Zm00004b002094,Zm00004b002095 simMerged
exon.50229 chr1 92134464 92134835 Zm00004b002094 92132880 92137118 Zm00004b002094c Zm00004b002094,Zm00004b002095 simMerged
exon.50229 chr1 92134464 92134835 Zm00004b002094c 92132880 92137118 Zm00004b002094c Zm00004b002094,Zm00004b002095 simMerged
exon.50230 chr1 92134948 92135270 Zm00004b002094 92132880 92137118 Zm00004b002094c Zm00004b002094,Zm00004b002095 simMerged
exon.50230 chr1 92134948 92135270 Zm00004b002094c 92132880 92137118 Zm00004b002094c Zm00004b002094,Zm00004b002095 simMerged
exon.50231 chr1 92135368 92135467 Zm00004b002094 92132880 92137118 Zm00004b002094c Zm00004b002094,Zm00004b002095 simMerged
exon.50231 chr1 92135368 92135467 Zm00004b002094c 92132880 92137118 Zm00004b002094c Zm00004b002094,Zm00004b002095 simMerged
exon.50232 chr1 92135561 92135620 Zm00004b002094 92132880 92137118 Zm00004b002094c Zm00004b002094,Zm00004b002095 simMerged
exon.50232 chr1 92135561 92135620 Zm00004b002094c 92132880 92137118 Zm00004b002094c Zm00004b002094,Zm00004b002095 simMerged
exon.50233 chr1 92135754 92135840 Zm00004b002094 92132880 92137118 Zm00004b002094c Zm00004b002094,Zm00004b002095 simMerged
exon.50233 chr1 92135754 92135840 Zm00004b002094c 92132880 92137118 Zm00004b002094c Zm00004b002094,Zm00004b002095 simMerged
exon.50234 chr1 92136124 92136264 Zm00004b002094 92132880 92137118 Zm00004b002094c Zm00004b002094,Zm00004b002095 simMerged
exon.50234 chr1 92136124 92136264 Zm00004b002094c 92132880 92137118 Zm00004b002094c Zm00004b002094,Zm00004b002095 simMerged
exon.50235 chr1 92136352 92137118 Zm00004b002094 92132880 92137118 Zm00004b002094c Zm00004b002094,Zm00004b002095 simMerged
exon.50235 chr1 92136352 92137118 Zm00004b002094c 92132880 92137118 Zm00004b002094c Zm00004b002094,Zm00004b002095 simMerged
exon.50343 chr1 92457046 92458146 Zm00004b002096 92457046 92458146 Zm00004b002096c Zm00004b002096,Zm00004b002097 simMerged
exon.50343 chr1 92457046 92458146 Zm00004b002096c 92457046 92458146 Zm00004b002096c Zm00004b002096,Zm00004b002097 simMerged
exon.50432 chr1 93215900 93215970 Zm00004b002102 93215900 93217748 Zm00004b002102c Zm00004b002102,Zm00004b002103 simMerged
exon.50432 chr1 93215900 93215970 Zm00004b002102c 93215900 93217748 Zm00004b002102c Zm00004b002102,Zm00004b002103 simMerged
exon.50433 chr1 93216048 93216244 Zm00004b002102 93215900 93217748 Zm00004b002102c Zm00004b002102,Zm00004b002103 simMerged
exon.50433 chr1 93216048 93216244 Zm00004b002102c 93215900 93217748 Zm00004b002102c Zm00004b002102,Zm00004b002103 simMerged
exon.50434 chr1 93216355 93216464 Zm00004b002102 93215900 93217748 Zm00004b002102c Zm00004b002102,Zm00004b002103 simMerged
exon.50434 chr1 93216355 93216464 Zm00004b002102c 93215900 93217748 Zm00004b002102c Zm00004b002102,Zm00004b002103 simMerged
exon.50435 chr1 93216549 93216733 Zm00004b002102 93215900 93217748 Zm00004b002102c Zm00004b002102,Zm00004b002103 simMerged
exon.50435 chr1 93216549 93216733 Zm00004b002102c 93215900 93217748 Zm00004b002102c Zm00004b002102,Zm00004b002103 simMerged
exon.50436 chr1 93217024 93217748 Zm00004b002102 93215900 93217748 Zm00004b002102c Zm00004b002102,Zm00004b002103 simMerged
exon.50436 chr1 93217024 93217748 Zm00004b002102c 93215900 93217748 Zm00004b002102c Zm00004b002102,Zm00004b002103 simMerged
exon.50487 chr1 93776471 93777439 Zm00004b002108 93776471 93777439 Zm00004b002108c Zm00004b002108,Zm00004b002109 simMerged
exon.50487 chr1 93776471 93777439 Zm00004b002108c 93776471 93777439 Zm00004b002108c Zm00004b002108,Zm00004b002109 simMerged
exon.50498 chr1 93952873 93953240 Zm00004b002110 93952873 93957784 Zm00004b002110c Zm00004b002110,Zm00004b002111 simMerged
exon.50498 chr1 93952873 93953240 Zm00004b002110c 93952873 93957784 Zm00004b002110c Zm00004b002110,Zm00004b002111 simMerged
exon.50499 chr1 93953490 93953602 Zm00004b002110 93952873 93957784 Zm00004b002110c Zm00004b002110,Zm00004b002111 simMerged
exon.50499 chr1 93953490 93953602 Zm00004b002110c 93952873 93957784 Zm00004b002110c Zm00004b002110,Zm00004b002111 simMerged
exon.50500 chr1 93953776 93953844 Zm00004b002110 93952873 93957784 Zm00004b002110c Zm00004b002110,Zm00004b002111 simMerged
exon.50500 chr1 93953776 93953844 Zm00004b002110c 93952873 93957784 Zm00004b002110c Zm00004b002110,Zm00004b002111 simMerged
exon.50501 chr1 93954274 93956465 Zm00004b002110 93952873 93957784 Zm00004b002110c Zm00004b002110,Zm00004b002111 simMerged
exon.50501 chr1 93954274 93956465 Zm00004b002110c 93952873 93957784 Zm00004b002110c Zm00004b002110,Zm00004b002111 simMerged
exon.50502 chr1 93956546 93957784 Zm00004b002110 93952873 93957784 Zm00004b002110c Zm00004b002110,Zm00004b002111 simMerged
exon.50502 chr1 93956546 93957784 Zm00004b002110c 93952873 93957784 Zm00004b002110c Zm00004b002110,Zm00004b002111 simMerged
exon.50539 chr1 94082096 94082732 Zm00004b002113 94082096 94080702 Zm00004b002113c Zm00004b002113,Zm00004b002114 simMerged
exon.50539 chr1 94082096 94082732 Zm00004b002113c 94082096 94080702 Zm00004b002113c Zm00004b002113,Zm00004b002114 simMerged
exon.50540 chr1 94081878 94082006 Zm00004b002113 94082096 94080702 Zm00004b002113c Zm00004b002113,Zm00004b002114 simMerged
exon.50540 chr1 94081878 94082006 Zm00004b002113c 94082096 94080702 Zm00004b002113c Zm00004b002113,Zm00004b002114 simMerged
exon.50541 chr1 94081592 94081725 Zm00004b002113 94082096 94080702 Zm00004b002113c Zm00004b002113,Zm00004b002114 simMerged
exon.50541 chr1 94081592 94081725 Zm00004b002113c 94082096 94080702 Zm00004b002113c Zm00004b002113,Zm00004b002114 simMerged
exon.50542 chr1 94081404 94081486 Zm00004b002113 94082096 94080702 Zm00004b002113c Zm00004b002113,Zm00004b002114 simMerged
exon.50542 chr1 94081404 94081486 Zm00004b002113c 94082096 94080702 Zm00004b002113c Zm00004b002113,Zm00004b002114 simMerged
exon.50543 chr1 94081138 94081270 Zm00004b002113 94082096 94080702 Zm00004b002113c Zm00004b002113,Zm00004b002114 simMerged
exon.50543 chr1 94081138 94081270 Zm00004b002113c 94082096 94080702 Zm00004b002113c Zm00004b002113,Zm00004b002114 simMerged
exon.50544 chr1 94080794 94081009 Zm00004b002113 94082096 94080702 Zm00004b002113c Zm00004b002113,Zm00004b002114 simMerged
exon.50544 chr1 94080794 94081009 Zm00004b002113c 94082096 94080702 Zm00004b002113c Zm00004b002113,Zm00004b002114 simMerged
exon.50545 chr1 94080279 94080702 Zm00004b002113 94082096 94080702 Zm00004b002113c Zm00004b002113,Zm00004b002114 simMerged
exon.50545 chr1 94080279 94080702 Zm00004b002113c 94082096 94080702 Zm00004b002113c Zm00004b002113,Zm00004b002114 simMerged
exon.50631 chr1 94254696 94255557 Zm00004b002115 94254696 94257855 Zm00004b002115c Zm00004b002115,Zm00004b002116 simMerged
exon.50631 chr1 94254696 94255557 Zm00004b002115c 94254696 94257855 Zm00004b002115c Zm00004b002115,Zm00004b002116 simMerged
exon.50632 chr1 94255661 94255731 Zm00004b002115 94254696 94257855 Zm00004b002115c Zm00004b002115,Zm00004b002116 simMerged
exon.50632 chr1 94255661 94255731 Zm00004b002115c 94254696 94257855 Zm00004b002115c Zm00004b002115,Zm00004b002116 simMerged
exon.50633 chr1 94255813 94255962 Zm00004b002115 94254696 94257855 Zm00004b002115c Zm00004b002115,Zm00004b002116 simMerged
exon.50633 chr1 94255813 94255962 Zm00004b002115c 94254696 94257855 Zm00004b002115c Zm00004b002115,Zm00004b002116 simMerged
exon.50634 chr1 94256070 94256152 Zm00004b002115 94254696 94257855 Zm00004b002115c Zm00004b002115,Zm00004b002116 simMerged
exon.50634 chr1 94256070 94256152 Zm00004b002115c 94254696 94257855 Zm00004b002115c Zm00004b002115,Zm00004b002116 simMerged
exon.50635 chr1 94256263 94256395 Zm00004b002115 94254696 94257855 Zm00004b002115c Zm00004b002115,Zm00004b002116 simMerged
exon.50635 chr1 94256263 94256395 Zm00004b002115c 94254696 94257855 Zm00004b002115c Zm00004b002115,Zm00004b002116 simMerged
exon.50636 chr1 94256498 94256671 Zm00004b002115 94254696 94257855 Zm00004b002115c Zm00004b002115,Zm00004b002116 simMerged
exon.50636 chr1 94256498 94256671 Zm00004b002115c 94254696 94257855 Zm00004b002115c Zm00004b002115,Zm00004b002116 simMerged
exon.50637 chr1 94256786 94257118 Zm00004b002115 94254696 94257855 Zm00004b002115c Zm00004b002115,Zm00004b002116 simMerged
exon.50637 chr1 94256786 94257118 Zm00004b002115c 94254696 94257855 Zm00004b002115c Zm00004b002115,Zm00004b002116 simMerged
exon.50638 chr1 94257173 94257855 Zm00004b002115 94254696 94257855 Zm00004b002115c Zm00004b002115,Zm00004b002116 simMerged
exon.50638 chr1 94257173 94257855 Zm00004b002115c 94254696 94257855 Zm00004b002115c Zm00004b002115,Zm00004b002116 simMerged
exon.50664 chr1 94641153 94641423 Zm00004b002118 94641153 94639453 Zm00004b002118c Zm00004b002118,Zm00004b002119 simMerged
exon.50664 chr1 94641153 94641423 Zm00004b002118c 94641153 94639453 Zm00004b002118c Zm00004b002118,Zm00004b002119 simMerged
exon.50665 chr1 94640833 94641050 Zm00004b002118 94641153 94639453 Zm00004b002118c Zm00004b002118,Zm00004b002119 simMerged
exon.50665 chr1 94640833 94641050 Zm00004b002118c 94641153 94639453 Zm00004b002118c Zm00004b002118,Zm00004b002119 simMerged
exon.50666 chr1 94640147 94640718 Zm00004b002118 94641153 94639453 Zm00004b002118c Zm00004b002118,Zm00004b002119 simMerged
exon.50666 chr1 94640147 94640718 Zm00004b002118c 94641153 94639453 Zm00004b002118c Zm00004b002118,Zm00004b002119 simMerged
exon.50667 chr1 94639516 94639813 Zm00004b002118 94641153 94639453 Zm00004b002118c Zm00004b002118,Zm00004b002119 simMerged
exon.50667 chr1 94639516 94639813 Zm00004b002118c 94641153 94639453 Zm00004b002118c Zm00004b002118,Zm00004b002119 simMerged
exon.50668 chr1 94638956 94639453 Zm00004b002118 94641153 94639453 Zm00004b002118c Zm00004b002118,Zm00004b002119 simMerged
exon.50668 chr1 94638956 94639453 Zm00004b002118c 94641153 94639453 Zm00004b002118c Zm00004b002118,Zm00004b002119 simMerged
exon.50804 chr1 95656347 95657607 Zm00004b002127 95656347 95660580 Zm00004b002127c Zm00004b002127,Zm00004b002128 simMerged
exon.50804 chr1 95656347 95657607 Zm00004b002127c 95656347 95660580 Zm00004b002127c Zm00004b002127,Zm00004b002128 simMerged
exon.50805 chr1 95657733 95657920 Zm00004b002127 95656347 95660580 Zm00004b002127c Zm00004b002127,Zm00004b002128 simMerged
exon.50805 chr1 95657733 95657920 Zm00004b002127c 95656347 95660580 Zm00004b002127c Zm00004b002127,Zm00004b002128 simMerged
exon.50806 chr1 95659082 95659305 Zm00004b002127 95656347 95660580 Zm00004b002127c Zm00004b002127,Zm00004b002128 simMerged
exon.50806 chr1 95659082 95659305 Zm00004b002127c 95656347 95660580 Zm00004b002127c Zm00004b002127,Zm00004b002128 simMerged
exon.50807 chr1 95659400 95660580 Zm00004b002127 95656347 95660580 Zm00004b002127c Zm00004b002127,Zm00004b002128 simMerged
exon.50807 chr1 95659400 95660580 Zm00004b002127c 95656347 95660580 Zm00004b002127c Zm00004b002127,Zm00004b002128 simMerged
exon.50930 chr1 96614327 96614615 Zm00004b002134 96614327 96616794 Zm00004b002134c Zm00004b002134,Zm00004b002135 simMerged
exon.50930 chr1 96614327 96614615 Zm00004b002134c 96614327 96616794 Zm00004b002134c Zm00004b002134,Zm00004b002135 simMerged
exon.50931 chr1 96614743 96615004 Zm00004b002134 96614327 96616794 Zm00004b002134c Zm00004b002134,Zm00004b002135 simMerged
exon.50931 chr1 96614743 96615004 Zm00004b002134c 96614327 96616794 Zm00004b002134c Zm00004b002134,Zm00004b002135 simMerged
exon.50932 chr1 96615266 96615489 Zm00004b002134 96614327 96616794 Zm00004b002134c Zm00004b002134,Zm00004b002135 simMerged
exon.50932 chr1 96615266 96615489 Zm00004b002134c 96614327 96616794 Zm00004b002134c Zm00004b002134,Zm00004b002135 simMerged
exon.50933 chr1 96615608 96615688 Zm00004b002134 96614327 96616794 Zm00004b002134c Zm00004b002134,Zm00004b002135 simMerged
exon.50933 chr1 96615608 96615688 Zm00004b002134c 96614327 96616794 Zm00004b002134c Zm00004b002134,Zm00004b002135 simMerged
exon.50934 chr1 96615788 96615838 Zm00004b002134 96614327 96616794 Zm00004b002134c Zm00004b002134,Zm00004b002135 simMerged
exon.50934 chr1 96615788 96615838 Zm00004b002134c 96614327 96616794 Zm00004b002134c Zm00004b002134,Zm00004b002135 simMerged
exon.50935 chr1 96615942 96616794 Zm00004b002134 96614327 96616794 Zm00004b002134c Zm00004b002134,Zm00004b002135 simMerged
exon.50935 chr1 96615942 96616794 Zm00004b002134c 96614327 96616794 Zm00004b002134c Zm00004b002134,Zm00004b002135 simMerged
exon.50948 chr1 96877810 96878169 Zm00004b002136 96877810 96875825 Zm00004b002136c Zm00004b002136,Zm00004b002137 simMerged
exon.50948 chr1 96877810 96878169 Zm00004b002136c 96877810 96875825 Zm00004b002136c Zm00004b002136,Zm00004b002137 simMerged
exon.50949 chr1 96875751 96875825 Zm00004b002136 96877810 96875825 Zm00004b002136c Zm00004b002136,Zm00004b002137 simMerged
exon.50949 chr1 96875751 96875825 Zm00004b002136c 96877810 96875825 Zm00004b002136c Zm00004b002136,Zm00004b002137 simMerged
exon.50963 chr1 97035253 97035885 Zm00004b002138 97035253 97035885 Zm00004b002138c Zm00004b002138,Zm00004b002139 simMerged
exon.50963 chr1 97035253 97035885 Zm00004b002138c 97035253 97035885 Zm00004b002138c Zm00004b002138,Zm00004b002139 simMerged
exon.51080 chr1 97331020 97331740 Zm00004b002144 97331020 97335815 Zm00004b002144c Zm00004b002144,Zm00004b002145 simMerged
exon.51080 chr1 97331020 97331740 Zm00004b002144c 97331020 97335815 Zm00004b002144c Zm00004b002144,Zm00004b002145 simMerged
exon.51081 chr1 97332006 97332088 Zm00004b002144 97331020 97335815 Zm00004b002144c Zm00004b002144,Zm00004b002145 simMerged
exon.51081 chr1 97332006 97332088 Zm00004b002144c 97331020 97335815 Zm00004b002144c Zm00004b002144,Zm00004b002145 simMerged
exon.51082 chr1 97332870 97332929 Zm00004b002144 97331020 97335815 Zm00004b002144c Zm00004b002144,Zm00004b002145 simMerged
exon.51082 chr1 97332870 97332929 Zm00004b002144c 97331020 97335815 Zm00004b002144c Zm00004b002144,Zm00004b002145 simMerged
exon.51083 chr1 97333035 97333143 Zm00004b002144 97331020 97335815 Zm00004b002144c Zm00004b002144,Zm00004b002145 simMerged
exon.51083 chr1 97333035 97333143 Zm00004b002144c 97331020 97335815 Zm00004b002144c Zm00004b002144,Zm00004b002145 simMerged
exon.51084 chr1 97333221 97333273 Zm00004b002144 97331020 97335815 Zm00004b002144c Zm00004b002144,Zm00004b002145 simMerged
exon.51084 chr1 97333221 97333273 Zm00004b002144c 97331020 97335815 Zm00004b002144c Zm00004b002144,Zm00004b002145 simMerged
exon.51085 chr1 97334348 97334428 Zm00004b002144 97331020 97335815 Zm00004b002144c Zm00004b002144,Zm00004b002145 simMerged
exon.51085 chr1 97334348 97334428 Zm00004b002144c 97331020 97335815 Zm00004b002144c Zm00004b002144,Zm00004b002145 simMerged
exon.51086 chr1 97334538 97335815 Zm00004b002144 97331020 97335815 Zm00004b002144c Zm00004b002144,Zm00004b002145 simMerged
exon.51086 chr1 97334538 97335815 Zm00004b002144c 97331020 97335815 Zm00004b002144c Zm00004b002144,Zm00004b002145 simMerged
exon.51111 chr1 97433804 97434315 Zm00004b002146 97433804 97439592 Zm00004b002146c Zm00004b002146,Zm00004b002147 simMerged
exon.51111 chr1 97433804 97434315 Zm00004b002146c 97433804 97439592 Zm00004b002146c Zm00004b002146,Zm00004b002147 simMerged
exon.51112 chr1 97438096 97438314 Zm00004b002146 97433804 97439592 Zm00004b002146c Zm00004b002146,Zm00004b002147 simMerged
exon.51112 chr1 97438096 97438314 Zm00004b002146c 97433804 97439592 Zm00004b002146c Zm00004b002146,Zm00004b002147 simMerged
exon.51113 chr1 97438530 97438639 Zm00004b002146 97433804 97439592 Zm00004b002146c Zm00004b002146,Zm00004b002147 simMerged
exon.51113 chr1 97438530 97438639 Zm00004b002146c 97433804 97439592 Zm00004b002146c Zm00004b002146,Zm00004b002147 simMerged
exon.51114 chr1 97438733 97439592 Zm00004b002146 97433804 97439592 Zm00004b002146c Zm00004b002146,Zm00004b002147 simMerged
exon.51114 chr1 97438733 97439592 Zm00004b002146c 97433804 97439592 Zm00004b002146c Zm00004b002146,Zm00004b002147 simMerged
exon.51131 chr1 97453981 97454474 Zm00004b002148 97453981 97459323 Zm00004b002148c Zm00004b002148,Zm00004b002149 simMerged
exon.51131 chr1 97453981 97454474 Zm00004b002148c 97453981 97459323 Zm00004b002148c Zm00004b002148,Zm00004b002149 simMerged
exon.51132 chr1 97455968 97456298 Zm00004b002148 97453981 97459323 Zm00004b002148c Zm00004b002148,Zm00004b002149 simMerged
exon.51132 chr1 97455968 97456298 Zm00004b002148c 97453981 97459323 Zm00004b002148c Zm00004b002148,Zm00004b002149 simMerged
exon.51133 chr1 97456938 97457124 Zm00004b002148 97453981 97459323 Zm00004b002148c Zm00004b002148,Zm00004b002149 simMerged
exon.51133 chr1 97456938 97457124 Zm00004b002148c 97453981 97459323 Zm00004b002148c Zm00004b002148,Zm00004b002149 simMerged
exon.51134 chr1 97457418 97457633 Zm00004b002148 97453981 97459323 Zm00004b002148c Zm00004b002148,Zm00004b002149 simMerged
exon.51134 chr1 97457418 97457633 Zm00004b002148c 97453981 97459323 Zm00004b002148c Zm00004b002148,Zm00004b002149 simMerged
exon.51135 chr1 97457724 97459323 Zm00004b002148 97453981 97459323 Zm00004b002148c Zm00004b002148,Zm00004b002149 simMerged
exon.51135 chr1 97457724 97459323 Zm00004b002148c 97453981 97459323 Zm00004b002148c Zm00004b002148,Zm00004b002149 simMerged
exon.51146 chr1 97541112 97541831 Zm00004b002150 97541112 97539724 Zm00004b002150c Zm00004b002150,Zm00004b002151 simMerged
exon.51146 chr1 97541112 97541831 Zm00004b002150c 97541112 97539724 Zm00004b002150c Zm00004b002150,Zm00004b002151 simMerged
exon.51147 chr1 97540068 97540278 Zm00004b002150 97541112 97539724 Zm00004b002150c Zm00004b002150,Zm00004b002151 simMerged
exon.51147 chr1 97540068 97540278 Zm00004b002150c 97541112 97539724 Zm00004b002150c Zm00004b002150,Zm00004b002151 simMerged
exon.51148 chr1 97539834 97539944 Zm00004b002150 97541112 97539724 Zm00004b002150c Zm00004b002150,Zm00004b002151 simMerged
exon.51148 chr1 97539834 97539944 Zm00004b002150c 97541112 97539724 Zm00004b002150c Zm00004b002150,Zm00004b002151 simMerged
exon.51149 chr1 97538584 97539724 Zm00004b002150 97541112 97539724 Zm00004b002150c Zm00004b002150,Zm00004b002151 simMerged
exon.51149 chr1 97538584 97539724 Zm00004b002150c 97541112 97539724 Zm00004b002150c Zm00004b002150,Zm00004b002151 simMerged
exon.51165 chr1 98023368 98023636 Zm00004b002152 98023368 98033443 Zm00004b002152c Zm00004b002152,Zm00004b002153 simMerged
exon.51165 chr1 98023368 98023636 Zm00004b002152c 98023368 98033443 Zm00004b002152c Zm00004b002152,Zm00004b002153 simMerged
exon.51166 chr1 98032281 98032495 Zm00004b002152 98023368 98033443 Zm00004b002152c Zm00004b002152,Zm00004b002153 simMerged
exon.51166 chr1 98032281 98032495 Zm00004b002152c 98023368 98033443 Zm00004b002152c Zm00004b002152,Zm00004b002153 simMerged
exon.51167 chr1 98032811 98033061 Zm00004b002152 98023368 98033443 Zm00004b002152c Zm00004b002152,Zm00004b002153 simMerged
exon.51167 chr1 98032811 98033061 Zm00004b002152c 98023368 98033443 Zm00004b002152c Zm00004b002152,Zm00004b002153 simMerged
exon.51168 chr1 98033213 98033443 Zm00004b002152 98023368 98033443 Zm00004b002152c Zm00004b002152,Zm00004b002153 simMerged
exon.51168 chr1 98033213 98033443 Zm00004b002152c 98023368 98033443 Zm00004b002152c Zm00004b002152,Zm00004b002153 simMerged
exon.51239 chr1 98397645 98398787 Zm00004b002156 98397645 98398787 Zm00004b002156c Zm00004b002156,Zm00004b002157 simMerged
exon.51239 chr1 98397645 98398787 Zm00004b002156c 98397645 98398787 Zm00004b002156c Zm00004b002156,Zm00004b002157 simMerged
exon.51310 chr1 98625841 98626076 Zm00004b002161 98625841 98625612 Zm00004b002161c Zm00004b002161,Zm00004b002162 simMerged
exon.51310 chr1 98625841 98626076 Zm00004b002161c 98625841 98625612 Zm00004b002161c Zm00004b002161,Zm00004b002162 simMerged
exon.51311 chr1 98625183 98625612 Zm00004b002161 98625841 98625612 Zm00004b002161c Zm00004b002161,Zm00004b002162 simMerged
exon.51311 chr1 98625183 98625612 Zm00004b002161c 98625841 98625612 Zm00004b002161c Zm00004b002161,Zm00004b002162 simMerged
exon.51525 chr1 99036673 99037066 Zm00004b002165 99036673 99035492 Zm00004b002165c Zm00004b002165,Zm00004b002166 simMerged
exon.51525 chr1 99036673 99037066 Zm00004b002165c 99036673 99035492 Zm00004b002165c Zm00004b002165,Zm00004b002166 simMerged
exon.51526 chr1 99036461 99036569 Zm00004b002165 99036673 99035492 Zm00004b002165c Zm00004b002165,Zm00004b002166 simMerged
exon.51526 chr1 99036461 99036569 Zm00004b002165c 99036673 99035492 Zm00004b002165c Zm00004b002165,Zm00004b002166 simMerged
exon.51527 chr1 99036169 99036323 Zm00004b002165 99036673 99035492 Zm00004b002165c Zm00004b002165,Zm00004b002166 simMerged
exon.51527 chr1 99036169 99036323 Zm00004b002165c 99036673 99035492 Zm00004b002165c Zm00004b002165,Zm00004b002166 simMerged
exon.51528 chr1 99035644 99035905 Zm00004b002165 99036673 99035492 Zm00004b002165c Zm00004b002165,Zm00004b002166 simMerged
exon.51528 chr1 99035644 99035905 Zm00004b002165c 99036673 99035492 Zm00004b002165c Zm00004b002165,Zm00004b002166 simMerged
exon.51529 chr1 99034862 99035492 Zm00004b002165 99036673 99035492 Zm00004b002165c Zm00004b002165,Zm00004b002166 simMerged
exon.51529 chr1 99034862 99035492 Zm00004b002165c 99036673 99035492 Zm00004b002165c Zm00004b002165,Zm00004b002166 simMerged
exon.51683 chr1 100047984 100048010 Zm00004b002173 100047984 100045117 Zm00004b002173c Zm00004b002173,Zm00004b002174 simMerged
exon.51683 chr1 100047984 100048010 Zm00004b002173c 100047984 100045117 Zm00004b002173c Zm00004b002173,Zm00004b002174 simMerged
exon.51684 chr1 100047717 100047962 Zm00004b002173 100047984 100045117 Zm00004b002173c Zm00004b002173,Zm00004b002174 simMerged
exon.51684 chr1 100047717 100047962 Zm00004b002173c 100047984 100045117 Zm00004b002173c Zm00004b002173,Zm00004b002174 simMerged
exon.51685 chr1 100047404 100047694 Zm00004b002173 100047984 100045117 Zm00004b002173c Zm00004b002173,Zm00004b002174 simMerged
exon.51685 chr1 100047404 100047694 Zm00004b002173c 100047984 100045117 Zm00004b002173c Zm00004b002173,Zm00004b002174 simMerged
exon.51686 chr1 100045774 100045839 Zm00004b002173 100047984 100045117 Zm00004b002173c Zm00004b002173,Zm00004b002174 simMerged
exon.51686 chr1 100045774 100045839 Zm00004b002173c 100047984 100045117 Zm00004b002173c Zm00004b002173,Zm00004b002174 simMerged
exon.51687 chr1 100045635 100045699 Zm00004b002173 100047984 100045117 Zm00004b002173c Zm00004b002173,Zm00004b002174 simMerged
exon.51687 chr1 100045635 100045699 Zm00004b002173c 100047984 100045117 Zm00004b002173c Zm00004b002173,Zm00004b002174 simMerged
exon.51688 chr1 100044554 100045117 Zm00004b002173 100047984 100045117 Zm00004b002173c Zm00004b002173,Zm00004b002174 simMerged
exon.51688 chr1 100044554 100045117 Zm00004b002173c 100047984 100045117 Zm00004b002173c Zm00004b002173,Zm00004b002174 simMerged
exon.51729 chr1 100058509 100059056 Zm00004b002175 100058509 100064309 Zm00004b002175c Zm00004b002175,Zm00004b002176 simMerged
exon.51729 chr1 100058509 100059056 Zm00004b002175c 100058509 100064309 Zm00004b002175c Zm00004b002175,Zm00004b002176 simMerged
exon.51730 chr1 100059733 100059996 Zm00004b002175 100058509 100064309 Zm00004b002175c Zm00004b002175,Zm00004b002176 simMerged
exon.51730 chr1 100059733 100059996 Zm00004b002175c 100058509 100064309 Zm00004b002175c Zm00004b002175,Zm00004b002176 simMerged
exon.51731 chr1 100060072 100060237 Zm00004b002175 100058509 100064309 Zm00004b002175c Zm00004b002175,Zm00004b002176 simMerged
exon.51731 chr1 100060072 100060237 Zm00004b002175c 100058509 100064309 Zm00004b002175c Zm00004b002175,Zm00004b002176 simMerged
exon.51732 chr1 100060563 100060697 Zm00004b002175 100058509 100064309 Zm00004b002175c Zm00004b002175,Zm00004b002176 simMerged
exon.51732 chr1 100060563 100060697 Zm00004b002175c 100058509 100064309 Zm00004b002175c Zm00004b002175,Zm00004b002176 simMerged
exon.51733 chr1 100060773 100060883 Zm00004b002175 100058509 100064309 Zm00004b002175c Zm00004b002175,Zm00004b002176 simMerged
exon.51733 chr1 100060773 100060883 Zm00004b002175c 100058509 100064309 Zm00004b002175c Zm00004b002175,Zm00004b002176 simMerged
exon.51734 chr1 100060971 100061059 Zm00004b002175 100058509 100064309 Zm00004b002175c Zm00004b002175,Zm00004b002176 simMerged
exon.51734 chr1 100060971 100061059 Zm00004b002175c 100058509 100064309 Zm00004b002175c Zm00004b002175,Zm00004b002176 simMerged
exon.51735 chr1 100061431 100061493 Zm00004b002175 100058509 100064309 Zm00004b002175c Zm00004b002175,Zm00004b002176 simMerged
exon.51735 chr1 100061431 100061493 Zm00004b002175c 100058509 100064309 Zm00004b002175c Zm00004b002175,Zm00004b002176 simMerged
exon.51736 chr1 100061626 100061801 Zm00004b002175 100058509 100064309 Zm00004b002175c Zm00004b002175,Zm00004b002176 simMerged
exon.51736 chr1 100061626 100061801 Zm00004b002175c 100058509 100064309 Zm00004b002175c Zm00004b002175,Zm00004b002176 simMerged
exon.51737 chr1 100062558 100062660 Zm00004b002175 100058509 100064309 Zm00004b002175c Zm00004b002175,Zm00004b002176 simMerged
exon.51737 chr1 100062558 100062660 Zm00004b002175c 100058509 100064309 Zm00004b002175c Zm00004b002175,Zm00004b002176 simMerged
exon.51738 chr1 100062864 100063039 Zm00004b002175 100058509 100064309 Zm00004b002175c Zm00004b002175,Zm00004b002176 simMerged
exon.51738 chr1 100062864 100063039 Zm00004b002175c 100058509 100064309 Zm00004b002175c Zm00004b002175,Zm00004b002176 simMerged
exon.51739 chr1 100063209 100063317 Zm00004b002175 100058509 100064309 Zm00004b002175c Zm00004b002175,Zm00004b002176 simMerged
exon.51739 chr1 100063209 100063317 Zm00004b002175c 100058509 100064309 Zm00004b002175c Zm00004b002175,Zm00004b002176 simMerged
exon.51740 chr1 100063458 100064309 Zm00004b002175 100058509 100064309 Zm00004b002175c Zm00004b002175,Zm00004b002176 simMerged
exon.51740 chr1 100063458 100064309 Zm00004b002175c 100058509 100064309 Zm00004b002175c Zm00004b002175,Zm00004b002176 simMerged
exon.51819 chr1 100226604 100227074 Zm00004b002179 100226604 100227074 Zm00004b002179c Zm00004b002179,Zm00004b002180 simMerged
exon.51819 chr1 100226604 100227074 Zm00004b002179c 100226604 100227074 Zm00004b002179c Zm00004b002179,Zm00004b002180 simMerged
exon.51944 chr1 100751013 100751336 Zm00004b002185 100751013 100755960 Zm00004b002185c Zm00004b002185,Zm00004b002186 simMerged
exon.51944 chr1 100751013 100751336 Zm00004b002185c 100751013 100755960 Zm00004b002185c Zm00004b002185,Zm00004b002186 simMerged
exon.51945 chr1 100751488 100751606 Zm00004b002185 100751013 100755960 Zm00004b002185c Zm00004b002185,Zm00004b002186 simMerged
exon.51945 chr1 100751488 100751606 Zm00004b002185c 100751013 100755960 Zm00004b002185c Zm00004b002185,Zm00004b002186 simMerged
exon.51946 chr1 100752704 100753133 Zm00004b002185 100751013 100755960 Zm00004b002185c Zm00004b002185,Zm00004b002186 simMerged
exon.51946 chr1 100752704 100753133 Zm00004b002185c 100751013 100755960 Zm00004b002185c Zm00004b002185,Zm00004b002186 simMerged
exon.51947 chr1 100753361 100753630 Zm00004b002185 100751013 100755960 Zm00004b002185c Zm00004b002185,Zm00004b002186 simMerged
exon.51947 chr1 100753361 100753630 Zm00004b002185c 100751013 100755960 Zm00004b002185c Zm00004b002185,Zm00004b002186 simMerged
exon.51948 chr1 100754985 100755107 Zm00004b002185 100751013 100755960 Zm00004b002185c Zm00004b002185,Zm00004b002186 simMerged
exon.51948 chr1 100754985 100755107 Zm00004b002185c 100751013 100755960 Zm00004b002185c Zm00004b002185,Zm00004b002186 simMerged
exon.51949 chr1 100755198 100755299 Zm00004b002185 100751013 100755960 Zm00004b002185c Zm00004b002185,Zm00004b002186 simMerged
exon.51949 chr1 100755198 100755299 Zm00004b002185c 100751013 100755960 Zm00004b002185c Zm00004b002185,Zm00004b002186 simMerged
exon.51950 chr1 100755376 100755960 Zm00004b002185 100751013 100755960 Zm00004b002185c Zm00004b002185,Zm00004b002186 simMerged
exon.51950 chr1 100755376 100755960 Zm00004b002185c 100751013 100755960 Zm00004b002185c Zm00004b002185,Zm00004b002186 simMerged
exon.51973 chr1 101207633 101208292 Zm00004b002188 101207633 101208292 Zm00004b002188c Zm00004b002188,Zm00004b002189 simMerged
exon.51973 chr1 101207633 101208292 Zm00004b002188c 101207633 101208292 Zm00004b002188c Zm00004b002188,Zm00004b002189 simMerged
exon.51987 chr1 101280397 101281110 Zm00004b002190 101280397 101284220 Zm00004b002190c Zm00004b002190,Zm00004b002191 simMerged
exon.51987 chr1 101280397 101281110 Zm00004b002190c 101280397 101284220 Zm00004b002190c Zm00004b002190,Zm00004b002191 simMerged
exon.51988 chr1 101281239 101281349 Zm00004b002190 101280397 101284220 Zm00004b002190c Zm00004b002190,Zm00004b002191 simMerged
exon.51988 chr1 101281239 101281349 Zm00004b002190c 101280397 101284220 Zm00004b002190c Zm00004b002190,Zm00004b002191 simMerged
exon.51989 chr1 101281466 101281498 Zm00004b002190 101280397 101284220 Zm00004b002190c Zm00004b002190,Zm00004b002191 simMerged
exon.51989 chr1 101281466 101281498 Zm00004b002190c 101280397 101284220 Zm00004b002190c Zm00004b002190,Zm00004b002191 simMerged
exon.51990 chr1 101281676 101281838 Zm00004b002190 101280397 101284220 Zm00004b002190c Zm00004b002190,Zm00004b002191 simMerged
exon.51990 chr1 101281676 101281838 Zm00004b002190c 101280397 101284220 Zm00004b002190c Zm00004b002190,Zm00004b002191 simMerged
exon.51991 chr1 101281966 101282144 Zm00004b002190 101280397 101284220 Zm00004b002190c Zm00004b002190,Zm00004b002191 simMerged
exon.51991 chr1 101281966 101282144 Zm00004b002190c 101280397 101284220 Zm00004b002190c Zm00004b002190,Zm00004b002191 simMerged
exon.51992 chr1 101282238 101282374 Zm00004b002190 101280397 101284220 Zm00004b002190c Zm00004b002190,Zm00004b002191 simMerged
exon.51992 chr1 101282238 101282374 Zm00004b002190c 101280397 101284220 Zm00004b002190c Zm00004b002190,Zm00004b002191 simMerged
exon.51993 chr1 101283158 101283253 Zm00004b002190 101280397 101284220 Zm00004b002190c Zm00004b002190,Zm00004b002191 simMerged
exon.51993 chr1 101283158 101283253 Zm00004b002190c 101280397 101284220 Zm00004b002190c Zm00004b002190,Zm00004b002191 simMerged
exon.51994 chr1 101283347 101283416 Zm00004b002190 101280397 101284220 Zm00004b002190c Zm00004b002190,Zm00004b002191 simMerged
exon.51994 chr1 101283347 101283416 Zm00004b002190c 101280397 101284220 Zm00004b002190c Zm00004b002190,Zm00004b002191 simMerged
exon.51995 chr1 101283534 101283654 Zm00004b002190 101280397 101284220 Zm00004b002190c Zm00004b002190,Zm00004b002191 simMerged
exon.51995 chr1 101283534 101283654 Zm00004b002190c 101280397 101284220 Zm00004b002190c Zm00004b002190,Zm00004b002191 simMerged
exon.51996 chr1 101283752 101283883 Zm00004b002190 101280397 101284220 Zm00004b002190c Zm00004b002190,Zm00004b002191 simMerged
exon.51996 chr1 101283752 101283883 Zm00004b002190c 101280397 101284220 Zm00004b002190c Zm00004b002190,Zm00004b002191 simMerged
exon.51997 chr1 101283965 101284220 Zm00004b002190 101280397 101284220 Zm00004b002190c Zm00004b002190,Zm00004b002191 simMerged
exon.51997 chr1 101283965 101284220 Zm00004b002190c 101280397 101284220 Zm00004b002190c Zm00004b002190,Zm00004b002191 simMerged
exon.52443 chr1 101927234 101927380 Zm00004b002201 101927234 101928238 Zm00004b002201c Zm00004b002201,Zm00004b002202 simMerged
exon.52443 chr1 101927234 101927380 Zm00004b002201c 101927234 101928238 Zm00004b002201c Zm00004b002201,Zm00004b002202 simMerged
exon.52444 chr1 101927846 101928238 Zm00004b002201 101927234 101928238 Zm00004b002201c Zm00004b002201,Zm00004b002202 simMerged
exon.52444 chr1 101927846 101928238 Zm00004b002201c 101927234 101928238 Zm00004b002201c Zm00004b002201,Zm00004b002202 simMerged
exon.52501 chr1 102198307 102199482 Zm00004b002204 102198307 102202335 Zm00004b002204c Zm00004b002204,Zm00004b002205 simMerged
exon.52501 chr1 102198307 102199482 Zm00004b002204c 102198307 102202335 Zm00004b002204c Zm00004b002204,Zm00004b002205 simMerged
exon.52502 chr1 102199578 102199630 Zm00004b002204 102198307 102202335 Zm00004b002204c Zm00004b002204,Zm00004b002205 simMerged
exon.52502 chr1 102199578 102199630 Zm00004b002204c 102198307 102202335 Zm00004b002204c Zm00004b002204,Zm00004b002205 simMerged
exon.52503 chr1 102200630 102200761 Zm00004b002204 102198307 102202335 Zm00004b002204c Zm00004b002204,Zm00004b002205 simMerged
exon.52503 chr1 102200630 102200761 Zm00004b002204c 102198307 102202335 Zm00004b002204c Zm00004b002204,Zm00004b002205 simMerged
exon.52504 chr1 102201272 102201433 Zm00004b002204 102198307 102202335 Zm00004b002204c Zm00004b002204,Zm00004b002205 simMerged
exon.52504 chr1 102201272 102201433 Zm00004b002204c 102198307 102202335 Zm00004b002204c Zm00004b002204,Zm00004b002205 simMerged
exon.52505 chr1 102201538 102202335 Zm00004b002204 102198307 102202335 Zm00004b002204c Zm00004b002204,Zm00004b002205 simMerged
exon.52505 chr1 102201538 102202335 Zm00004b002204c 102198307 102202335 Zm00004b002204c Zm00004b002204,Zm00004b002205 simMerged
exon.52670 chr1 102510154 102510250 Zm00004b002207 102510154 102509203 Zm00004b002207c Zm00004b002207,Zm00004b002208 simMerged
exon.52670 chr1 102510154 102510250 Zm00004b002207c 102510154 102509203 Zm00004b002207c Zm00004b002207,Zm00004b002208 simMerged
exon.52671 chr1 102509672 102509833 Zm00004b002207 102510154 102509203 Zm00004b002207c Zm00004b002207,Zm00004b002208 simMerged
exon.52671 chr1 102509672 102509833 Zm00004b002207c 102510154 102509203 Zm00004b002207c Zm00004b002207,Zm00004b002208 simMerged
exon.52672 chr1 102509489 102509560 Zm00004b002207 102510154 102509203 Zm00004b002207c Zm00004b002207,Zm00004b002208 simMerged
exon.52672 chr1 102509489 102509560 Zm00004b002207c 102510154 102509203 Zm00004b002207c Zm00004b002207,Zm00004b002208 simMerged
exon.52673 chr1 102509317 102509388 Zm00004b002207 102510154 102509203 Zm00004b002207c Zm00004b002207,Zm00004b002208 simMerged
exon.52673 chr1 102509317 102509388 Zm00004b002207c 102510154 102509203 Zm00004b002207c Zm00004b002207,Zm00004b002208 simMerged
exon.52674 chr1 102509168 102509203 Zm00004b002207 102510154 102509203 Zm00004b002207c Zm00004b002207,Zm00004b002208 simMerged
exon.52674 chr1 102509168 102509203 Zm00004b002207c 102510154 102509203 Zm00004b002207c Zm00004b002207,Zm00004b002208 simMerged
exon.52846 chr1 103044413 103044565 Zm00004b002212 103044413 103046380 Zm00004b002212c Zm00004b002212,Zm00004b002213 simMerged
exon.52846 chr1 103044413 103044565 Zm00004b002212c 103044413 103046380 Zm00004b002212c Zm00004b002212,Zm00004b002213 simMerged
exon.52847 chr1 103045471 103045505 Zm00004b002212 103044413 103046380 Zm00004b002212c Zm00004b002212,Zm00004b002213 simMerged
exon.52847 chr1 103045471 103045505 Zm00004b002212c 103044413 103046380 Zm00004b002212c Zm00004b002212,Zm00004b002213 simMerged
exon.52848 chr1 103045799 103045866 Zm00004b002212 103044413 103046380 Zm00004b002212c Zm00004b002212,Zm00004b002213 simMerged
exon.52848 chr1 103045799 103045866 Zm00004b002212c 103044413 103046380 Zm00004b002212c Zm00004b002212,Zm00004b002213 simMerged
exon.52849 chr1 103046092 103046187 Zm00004b002212 103044413 103046380 Zm00004b002212c Zm00004b002212,Zm00004b002213 simMerged
exon.52849 chr1 103046092 103046187 Zm00004b002212c 103044413 103046380 Zm00004b002212c Zm00004b002212,Zm00004b002213 simMerged
exon.52850 chr1 103046274 103046380 Zm00004b002212 103044413 103046380 Zm00004b002212c Zm00004b002212,Zm00004b002213 simMerged
exon.52850 chr1 103046274 103046380 Zm00004b002212c 103044413 103046380 Zm00004b002212c Zm00004b002212,Zm00004b002213 simMerged
exon.52901 chr1 103883392 103883696 Zm00004b002217 103883392 103883011 Zm00004b002217c Zm00004b002217,Zm00004b002218 simMerged
exon.52901 chr1 103883392 103883696 Zm00004b002217c 103883392 103883011 Zm00004b002217c Zm00004b002217,Zm00004b002218 simMerged
exon.52902 chr1 103883185 103883295 Zm00004b002217 103883392 103883011 Zm00004b002217c Zm00004b002217,Zm00004b002218 simMerged
exon.52902 chr1 103883185 103883295 Zm00004b002217c 103883392 103883011 Zm00004b002217c Zm00004b002217,Zm00004b002218 simMerged
exon.52903 chr1 103882540 103883011 Zm00004b002217 103883392 103883011 Zm00004b002217c Zm00004b002217,Zm00004b002218 simMerged
exon.52903 chr1 103882540 103883011 Zm00004b002217c 103883392 103883011 Zm00004b002217c Zm00004b002217,Zm00004b002218 simMerged
exon.52937 chr1 103936597 103937625 Zm00004b002219 103936597 103937625 Zm00004b002219c Zm00004b002219,Zm00004b002220 simMerged
exon.52937 chr1 103936597 103937625 Zm00004b002219c 103936597 103937625 Zm00004b002219c Zm00004b002219,Zm00004b002220 simMerged
exon.52945 chr1 104260969 104261448 Zm00004b002221 104260969 104260874 Zm00004b002221c Zm00004b002221,Zm00004b002222 simMerged
exon.52945 chr1 104260969 104261448 Zm00004b002221c 104260969 104260874 Zm00004b002221c Zm00004b002221,Zm00004b002222 simMerged
exon.52946 chr1 104260752 104260874 Zm00004b002221 104260969 104260874 Zm00004b002221c Zm00004b002221,Zm00004b002222 simMerged
exon.52946 chr1 104260752 104260874 Zm00004b002221c 104260969 104260874 Zm00004b002221c Zm00004b002221,Zm00004b002222 simMerged
exon.53063 chr1 104772279 104772396 Zm00004b002225 104772279 104772164 Zm00004b002225c Zm00004b002225,Zm00004b002226 simMerged
exon.53063 chr1 104772279 104772396 Zm00004b002225c 104772279 104772164 Zm00004b002225c Zm00004b002225,Zm00004b002226 simMerged
exon.53064 chr1 104771696 104772164 Zm00004b002225 104772279 104772164 Zm00004b002225c Zm00004b002225,Zm00004b002226 simMerged
exon.53064 chr1 104771696 104772164 Zm00004b002225c 104772279 104772164 Zm00004b002225c Zm00004b002225,Zm00004b002226 simMerged
exon.53080 chr1 105306751 105307677 Zm00004b002228 105306751 105307677 Zm00004b002228c Zm00004b002228,Zm00004b002229 simMerged
exon.53080 chr1 105306751 105307677 Zm00004b002228c 105306751 105307677 Zm00004b002228c Zm00004b002228,Zm00004b002229 simMerged
exon.53132 chr1 105560730 105561561 Zm00004b002234 105560730 105554829 Zm00004b002234c Zm00004b002234,Zm00004b002235 simMerged
exon.53132 chr1 105560730 105561561 Zm00004b002234c 105560730 105554829 Zm00004b002234c Zm00004b002234,Zm00004b002235 simMerged
exon.53133 chr1 105556659 105556736 Zm00004b002234 105560730 105554829 Zm00004b002234c Zm00004b002234,Zm00004b002235 simMerged
exon.53133 chr1 105556659 105556736 Zm00004b002234c 105560730 105554829 Zm00004b002234c Zm00004b002234,Zm00004b002235 simMerged
exon.53134 chr1 105556037 105556118 Zm00004b002234 105560730 105554829 Zm00004b002234c Zm00004b002234,Zm00004b002235 simMerged
exon.53134 chr1 105556037 105556118 Zm00004b002234c 105560730 105554829 Zm00004b002234c Zm00004b002234,Zm00004b002235 simMerged
exon.53135 chr1 105555822 105555951 Zm00004b002234 105560730 105554829 Zm00004b002234c Zm00004b002234,Zm00004b002235 simMerged
exon.53135 chr1 105555822 105555951 Zm00004b002234c 105560730 105554829 Zm00004b002234c Zm00004b002234,Zm00004b002235 simMerged
exon.53136 chr1 105555582 105555733 Zm00004b002234 105560730 105554829 Zm00004b002234c Zm00004b002234,Zm00004b002235 simMerged
exon.53136 chr1 105555582 105555733 Zm00004b002234c 105560730 105554829 Zm00004b002234c Zm00004b002234,Zm00004b002235 simMerged
exon.53137 chr1 105555078 105555471 Zm00004b002234 105560730 105554829 Zm00004b002234c Zm00004b002234,Zm00004b002235 simMerged
exon.53137 chr1 105555078 105555471 Zm00004b002234c 105560730 105554829 Zm00004b002234c Zm00004b002234,Zm00004b002235 simMerged
exon.53138 chr1 105554955 105554999 Zm00004b002234 105560730 105554829 Zm00004b002234c Zm00004b002234,Zm00004b002235 simMerged
exon.53138 chr1 105554955 105554999 Zm00004b002234c 105560730 105554829 Zm00004b002234c Zm00004b002234,Zm00004b002235 simMerged
exon.53139 chr1 105554776 105554829 Zm00004b002234 105560730 105554829 Zm00004b002234c Zm00004b002234,Zm00004b002235 simMerged
exon.53139 chr1 105554776 105554829 Zm00004b002234c 105560730 105554829 Zm00004b002234c Zm00004b002234,Zm00004b002235 simMerged
exon.53160 chr1 105869230 105869485 Zm00004b002236 105869230 105875950 Zm00004b002236c Zm00004b002236,Zm00004b002237 simMerged
exon.53160 chr1 105869230 105869485 Zm00004b002236c 105869230 105875950 Zm00004b002236c Zm00004b002236,Zm00004b002237 simMerged
exon.53161 chr1 105869531 105869827 Zm00004b002236 105869230 105875950 Zm00004b002236c Zm00004b002236,Zm00004b002237 simMerged
exon.53161 chr1 105869531 105869827 Zm00004b002236c 105869230 105875950 Zm00004b002236c Zm00004b002236,Zm00004b002237 simMerged
exon.53162 chr1 105874443 105874552 Zm00004b002236 105869230 105875950 Zm00004b002236c Zm00004b002236,Zm00004b002237 simMerged
exon.53162 chr1 105874443 105874552 Zm00004b002236c 105869230 105875950 Zm00004b002236c Zm00004b002236,Zm00004b002237 simMerged
exon.53163 chr1 105875236 105875274 Zm00004b002236 105869230 105875950 Zm00004b002236c Zm00004b002236,Zm00004b002237 simMerged
exon.53163 chr1 105875236 105875274 Zm00004b002236c 105869230 105875950 Zm00004b002236c Zm00004b002236,Zm00004b002237 simMerged
exon.53164 chr1 105875475 105875950 Zm00004b002236 105869230 105875950 Zm00004b002236c Zm00004b002236,Zm00004b002237 simMerged
exon.53164 chr1 105875475 105875950 Zm00004b002236c 105869230 105875950 Zm00004b002236c Zm00004b002236,Zm00004b002237 simMerged
exon.53355 chr1 106123461 106123704 Zm00004b002239 106123461 106126561 Zm00004b002239c Zm00004b002239,Zm00004b002240 simMerged
exon.53355 chr1 106123461 106123704 Zm00004b002239c 106123461 106126561 Zm00004b002239c Zm00004b002239,Zm00004b002240 simMerged
exon.53356 chr1 106124216 106124259 Zm00004b002239 106123461 106126561 Zm00004b002239c Zm00004b002239,Zm00004b002240 simMerged
exon.53356 chr1 106124216 106124259 Zm00004b002239c 106123461 106126561 Zm00004b002239c Zm00004b002239,Zm00004b002240 simMerged
exon.53357 chr1 106124410 106124600 Zm00004b002239 106123461 106126561 Zm00004b002239c Zm00004b002239,Zm00004b002240 simMerged
exon.53357 chr1 106124410 106124600 Zm00004b002239c 106123461 106126561 Zm00004b002239c Zm00004b002239,Zm00004b002240 simMerged
exon.53358 chr1 106124673 106124867 Zm00004b002239 106123461 106126561 Zm00004b002239c Zm00004b002239,Zm00004b002240 simMerged
exon.53358 chr1 106124673 106124867 Zm00004b002239c 106123461 106126561 Zm00004b002239c Zm00004b002239,Zm00004b002240 simMerged
exon.53359 chr1 106125042 106125103 Zm00004b002239 106123461 106126561 Zm00004b002239c Zm00004b002239,Zm00004b002240 simMerged
exon.53359 chr1 106125042 106125103 Zm00004b002239c 106123461 106126561 Zm00004b002239c Zm00004b002239,Zm00004b002240 simMerged
exon.53360 chr1 106125248 106125314 Zm00004b002239 106123461 106126561 Zm00004b002239c Zm00004b002239,Zm00004b002240 simMerged
exon.53360 chr1 106125248 106125314 Zm00004b002239c 106123461 106126561 Zm00004b002239c Zm00004b002239,Zm00004b002240 simMerged
exon.53361 chr1 106125416 106125534 Zm00004b002239 106123461 106126561 Zm00004b002239c Zm00004b002239,Zm00004b002240 simMerged
exon.53361 chr1 106125416 106125534 Zm00004b002239c 106123461 106126561 Zm00004b002239c Zm00004b002239,Zm00004b002240 simMerged
exon.53362 chr1 106125629 106125805 Zm00004b002239 106123461 106126561 Zm00004b002239c Zm00004b002239,Zm00004b002240 simMerged
exon.53362 chr1 106125629 106125805 Zm00004b002239c 106123461 106126561 Zm00004b002239c Zm00004b002239,Zm00004b002240 simMerged
exon.53363 chr1 106125919 106126561 Zm00004b002239 106123461 106126561 Zm00004b002239c Zm00004b002239,Zm00004b002240 simMerged
exon.53363 chr1 106125919 106126561 Zm00004b002239c 106123461 106126561 Zm00004b002239c Zm00004b002239,Zm00004b002240 simMerged
exon.53443 chr1 106682285 106682325 Zm00004b002243 106682285 106684872 Zm00004b002243c Zm00004b002243,Zm00004b002244 simMerged
exon.53443 chr1 106682285 106682325 Zm00004b002243c 106682285 106684872 Zm00004b002243c Zm00004b002243,Zm00004b002244 simMerged
exon.53444 chr1 106683094 106683204 Zm00004b002243 106682285 106684872 Zm00004b002243c Zm00004b002243,Zm00004b002244 simMerged
exon.53444 chr1 106683094 106683204 Zm00004b002243c 106682285 106684872 Zm00004b002243c Zm00004b002243,Zm00004b002244 simMerged
exon.53445 chr1 106683266 106683521 Zm00004b002243 106682285 106684872 Zm00004b002243c Zm00004b002243,Zm00004b002244 simMerged
exon.53445 chr1 106683266 106683521 Zm00004b002243c 106682285 106684872 Zm00004b002243c Zm00004b002243,Zm00004b002244 simMerged
exon.53446 chr1 106683633 106683986 Zm00004b002243 106682285 106684872 Zm00004b002243c Zm00004b002243,Zm00004b002244 simMerged
exon.53446 chr1 106683633 106683986 Zm00004b002243c 106682285 106684872 Zm00004b002243c Zm00004b002243,Zm00004b002244 simMerged
exon.53447 chr1 106684067 106684198 Zm00004b002243 106682285 106684872 Zm00004b002243c Zm00004b002243,Zm00004b002244 simMerged
exon.53447 chr1 106684067 106684198 Zm00004b002243c 106682285 106684872 Zm00004b002243c Zm00004b002243,Zm00004b002244 simMerged
exon.53448 chr1 106684371 106684872 Zm00004b002243 106682285 106684872 Zm00004b002243c Zm00004b002243,Zm00004b002244 simMerged
exon.53448 chr1 106684371 106684872 Zm00004b002243c 106682285 106684872 Zm00004b002243c Zm00004b002243,Zm00004b002244 simMerged
exon.53800 chr1 107128836 107129388 Zm00004b002249 107128836 107125857 Zm00004b002249c Zm00004b002249,Zm00004b002250 simMerged
exon.53800 chr1 107128836 107129388 Zm00004b002249c 107128836 107125857 Zm00004b002249c Zm00004b002249,Zm00004b002250 simMerged
exon.53801 chr1 107127519 107127965 Zm00004b002249 107128836 107125857 Zm00004b002249c Zm00004b002249,Zm00004b002250 simMerged
exon.53801 chr1 107127519 107127965 Zm00004b002249c 107128836 107125857 Zm00004b002249c Zm00004b002249,Zm00004b002250 simMerged
exon.53802 chr1 107127348 107127428 Zm00004b002249 107128836 107125857 Zm00004b002249c Zm00004b002249,Zm00004b002250 simMerged
exon.53802 chr1 107127348 107127428 Zm00004b002249c 107128836 107125857 Zm00004b002249c Zm00004b002249,Zm00004b002250 simMerged
exon.53803 chr1 107126547 107126743 Zm00004b002249 107128836 107125857 Zm00004b002249c Zm00004b002249,Zm00004b002250 simMerged
exon.53803 chr1 107126547 107126743 Zm00004b002249c 107128836 107125857 Zm00004b002249c Zm00004b002249,Zm00004b002250 simMerged
exon.53804 chr1 107126372 107126471 Zm00004b002249 107128836 107125857 Zm00004b002249c Zm00004b002249,Zm00004b002250 simMerged
exon.53804 chr1 107126372 107126471 Zm00004b002249c 107128836 107125857 Zm00004b002249c Zm00004b002249,Zm00004b002250 simMerged
exon.53805 chr1 107125111 107125857 Zm00004b002249 107128836 107125857 Zm00004b002249c Zm00004b002249,Zm00004b002250 simMerged
exon.53805 chr1 107125111 107125857 Zm00004b002249c 107128836 107125857 Zm00004b002249c Zm00004b002249,Zm00004b002250 simMerged
exon.54010 chr1 107990005 107990041 Zm00004b002257 107990005 108000216 Zm00004b002257c Zm00004b002257,Zm00004b002258 simMerged
exon.54010 chr1 107990005 107990041 Zm00004b002257c 107990005 108000216 Zm00004b002257c Zm00004b002257,Zm00004b002258 simMerged
exon.54011 chr1 107991784 107991842 Zm00004b002257 107990005 108000216 Zm00004b002257c Zm00004b002257,Zm00004b002258 simMerged
exon.54011 chr1 107991784 107991842 Zm00004b002257c 107990005 108000216 Zm00004b002257c Zm00004b002257,Zm00004b002258 simMerged
exon.54012 chr1 107992278 107992359 Zm00004b002257 107990005 108000216 Zm00004b002257c Zm00004b002257,Zm00004b002258 simMerged
exon.54012 chr1 107992278 107992359 Zm00004b002257c 107990005 108000216 Zm00004b002257c Zm00004b002257,Zm00004b002258 simMerged
exon.54013 chr1 107992868 107992930 Zm00004b002257 107990005 108000216 Zm00004b002257c Zm00004b002257,Zm00004b002258 simMerged
exon.54013 chr1 107992868 107992930 Zm00004b002257c 107990005 108000216 Zm00004b002257c Zm00004b002257,Zm00004b002258 simMerged
exon.54014 chr1 107993011 107993121 Zm00004b002257 107990005 108000216 Zm00004b002257c Zm00004b002257,Zm00004b002258 simMerged
exon.54014 chr1 107993011 107993121 Zm00004b002257c 107990005 108000216 Zm00004b002257c Zm00004b002257,Zm00004b002258 simMerged
exon.54015 chr1 107993202 107993780 Zm00004b002257 107990005 108000216 Zm00004b002257c Zm00004b002257,Zm00004b002258 simMerged
exon.54015 chr1 107993202 107993780 Zm00004b002257c 107990005 108000216 Zm00004b002257c Zm00004b002257,Zm00004b002258 simMerged
exon.54016 chr1 107993883 107993969 Zm00004b002257 107990005 108000216 Zm00004b002257c Zm00004b002257,Zm00004b002258 simMerged
exon.54016 chr1 107993883 107993969 Zm00004b002257c 107990005 108000216 Zm00004b002257c Zm00004b002257,Zm00004b002258 simMerged
exon.54017 chr1 107994044 107994115 Zm00004b002257 107990005 108000216 Zm00004b002257c Zm00004b002257,Zm00004b002258 simMerged
exon.54017 chr1 107994044 107994115 Zm00004b002257c 107990005 108000216 Zm00004b002257c Zm00004b002257,Zm00004b002258 simMerged
exon.54018 chr1 107994198 107994979 Zm00004b002257 107990005 108000216 Zm00004b002257c Zm00004b002257,Zm00004b002258 simMerged
exon.54018 chr1 107994198 107994979 Zm00004b002257c 107990005 108000216 Zm00004b002257c Zm00004b002257,Zm00004b002258 simMerged
exon.54019 chr1 107995072 107995147 Zm00004b002257 107990005 108000216 Zm00004b002257c Zm00004b002257,Zm00004b002258 simMerged
exon.54019 chr1 107995072 107995147 Zm00004b002257c 107990005 108000216 Zm00004b002257c Zm00004b002257,Zm00004b002258 simMerged
exon.54020 chr1 107995235 107995606 Zm00004b002257 107990005 108000216 Zm00004b002257c Zm00004b002257,Zm00004b002258 simMerged
exon.54020 chr1 107995235 107995606 Zm00004b002257c 107990005 108000216 Zm00004b002257c Zm00004b002257,Zm00004b002258 simMerged
exon.54021 chr1 107995874 107997079 Zm00004b002257 107990005 108000216 Zm00004b002257c Zm00004b002257,Zm00004b002258 simMerged
exon.54021 chr1 107995874 107997079 Zm00004b002257c 107990005 108000216 Zm00004b002257c Zm00004b002257,Zm00004b002258 simMerged
exon.54022 chr1 107997752 107998357 Zm00004b002257 107990005 108000216 Zm00004b002257c Zm00004b002257,Zm00004b002258 simMerged
exon.54022 chr1 107997752 107998357 Zm00004b002257c 107990005 108000216 Zm00004b002257c Zm00004b002257,Zm00004b002258 simMerged
exon.54023 chr1 107999280 107999392 Zm00004b002257 107990005 108000216 Zm00004b002257c Zm00004b002257,Zm00004b002258 simMerged
exon.54023 chr1 107999280 107999392 Zm00004b002257c 107990005 108000216 Zm00004b002257c Zm00004b002257,Zm00004b002258 simMerged
exon.54024 chr1 107999503 107999607 Zm00004b002257 107990005 108000216 Zm00004b002257c Zm00004b002257,Zm00004b002258 simMerged
exon.54024 chr1 107999503 107999607 Zm00004b002257c 107990005 108000216 Zm00004b002257c Zm00004b002257,Zm00004b002258 simMerged
exon.54025 chr1 108000064 108000216 Zm00004b002257 107990005 108000216 Zm00004b002257c Zm00004b002257,Zm00004b002258 simMerged
exon.54025 chr1 108000064 108000216 Zm00004b002257c 107990005 108000216 Zm00004b002257c Zm00004b002257,Zm00004b002258 simMerged
exon.54064 chr1 108058392 108058628 Zm00004b002260 108058392 108056818 Zm00004b002260c Zm00004b002260,Zm00004b002261 simMerged
exon.54064 chr1 108058392 108058628 Zm00004b002260c 108058392 108056818 Zm00004b002260c Zm00004b002260,Zm00004b002261 simMerged
exon.54065 chr1 108057382 108057425 Zm00004b002260 108058392 108056818 Zm00004b002260c Zm00004b002260,Zm00004b002261 simMerged
exon.54065 chr1 108057382 108057425 Zm00004b002260c 108058392 108056818 Zm00004b002260c Zm00004b002260,Zm00004b002261 simMerged
exon.54066 chr1 108057102 108057311 Zm00004b002260 108058392 108056818 Zm00004b002260c Zm00004b002260,Zm00004b002261 simMerged
exon.54066 chr1 108057102 108057311 Zm00004b002260c 108058392 108056818 Zm00004b002260c Zm00004b002260,Zm00004b002261 simMerged
exon.54067 chr1 108056645 108056818 Zm00004b002260 108058392 108056818 Zm00004b002260c Zm00004b002260,Zm00004b002261 simMerged
exon.54067 chr1 108056645 108056818 Zm00004b002260c 108058392 108056818 Zm00004b002260c Zm00004b002260,Zm00004b002261 simMerged
exon.54103 chr1 108445807 108448830 Zm00004b002266 108445807 108448830 Zm00004b002266c Zm00004b002266,Zm00004b002267 simMerged
exon.54103 chr1 108445807 108448830 Zm00004b002266c 108445807 108448830 Zm00004b002266c Zm00004b002266,Zm00004b002267 simMerged
exon.54110 chr1 108571315 108571653 Zm00004b002268 108571315 108569583 Zm00004b002268c Zm00004b002268,Zm00004b002269 simMerged
exon.54110 chr1 108571315 108571653 Zm00004b002268c 108571315 108569583 Zm00004b002268c Zm00004b002268,Zm00004b002269 simMerged
exon.54111 chr1 108571130 108571236 Zm00004b002268 108571315 108569583 Zm00004b002268c Zm00004b002268,Zm00004b002269 simMerged
exon.54111 chr1 108571130 108571236 Zm00004b002268c 108571315 108569583 Zm00004b002268c Zm00004b002268,Zm00004b002269 simMerged
exon.54112 chr1 108570961 108571045 Zm00004b002268 108571315 108569583 Zm00004b002268c Zm00004b002268,Zm00004b002269 simMerged
exon.54112 chr1 108570961 108571045 Zm00004b002268c 108571315 108569583 Zm00004b002268c Zm00004b002268,Zm00004b002269 simMerged
exon.54113 chr1 108568938 108569583 Zm00004b002268 108571315 108569583 Zm00004b002268c Zm00004b002268,Zm00004b002269 simMerged
exon.54113 chr1 108568938 108569583 Zm00004b002268c 108571315 108569583 Zm00004b002268c Zm00004b002268,Zm00004b002269 simMerged
exon.54189 chr1 108885694 108885930 Zm00004b002272 108885694 108888879 Zm00004b002272c Zm00004b002272,Zm00004b002273 simMerged
exon.54189 chr1 108885694 108885930 Zm00004b002272c 108885694 108888879 Zm00004b002272c Zm00004b002272,Zm00004b002273 simMerged
exon.54190 chr1 108887031 108887202 Zm00004b002272 108885694 108888879 Zm00004b002272c Zm00004b002272,Zm00004b002273 simMerged
exon.54190 chr1 108887031 108887202 Zm00004b002272c 108885694 108888879 Zm00004b002272c Zm00004b002272,Zm00004b002273 simMerged
exon.54191 chr1 108887311 108887589 Zm00004b002272 108885694 108888879 Zm00004b002272c Zm00004b002272,Zm00004b002273 simMerged
exon.54191 chr1 108887311 108887589 Zm00004b002272c 108885694 108888879 Zm00004b002272c Zm00004b002272,Zm00004b002273 simMerged
exon.54192 chr1 108887852 108888879 Zm00004b002272 108885694 108888879 Zm00004b002272c Zm00004b002272,Zm00004b002273 simMerged
exon.54192 chr1 108887852 108888879 Zm00004b002272c 108885694 108888879 Zm00004b002272c Zm00004b002272,Zm00004b002273 simMerged
exon.54204 chr1 109181010 109182416 Zm00004b002275 109181010 109182416 Zm00004b002275c Zm00004b002275,Zm00004b002276 simMerged
exon.54204 chr1 109181010 109182416 Zm00004b002275c 109181010 109182416 Zm00004b002275c Zm00004b002275,Zm00004b002276 simMerged
exon.54501 chr1 110566463 110566830 Zm00004b002292 110566463 110556684 Zm00004b002292c Zm00004b002292,Zm00004b002293 simMerged
exon.54501 chr1 110566463 110566830 Zm00004b002292c 110566463 110556684 Zm00004b002292c Zm00004b002292,Zm00004b002293 simMerged
exon.54502 chr1 110566021 110566342 Zm00004b002292 110566463 110556684 Zm00004b002292c Zm00004b002292,Zm00004b002293 simMerged
exon.54502 chr1 110566021 110566342 Zm00004b002292c 110566463 110556684 Zm00004b002292c Zm00004b002292,Zm00004b002293 simMerged
exon.54503 chr1 110563411 110563659 Zm00004b002292 110566463 110556684 Zm00004b002292c Zm00004b002292,Zm00004b002293 simMerged
exon.54503 chr1 110563411 110563659 Zm00004b002292c 110566463 110556684 Zm00004b002292c Zm00004b002292,Zm00004b002293 simMerged
exon.54504 chr1 110561776 110562038 Zm00004b002292 110566463 110556684 Zm00004b002292c Zm00004b002292,Zm00004b002293 simMerged
exon.54504 chr1 110561776 110562038 Zm00004b002292c 110566463 110556684 Zm00004b002292c Zm00004b002292,Zm00004b002293 simMerged
exon.54505 chr1 110561295 110561460 Zm00004b002292 110566463 110556684 Zm00004b002292c Zm00004b002292,Zm00004b002293 simMerged
exon.54505 chr1 110561295 110561460 Zm00004b002292c 110566463 110556684 Zm00004b002292c Zm00004b002292,Zm00004b002293 simMerged
exon.54506 chr1 110561123 110561212 Zm00004b002292 110566463 110556684 Zm00004b002292c Zm00004b002292,Zm00004b002293 simMerged
exon.54506 chr1 110561123 110561212 Zm00004b002292c 110566463 110556684 Zm00004b002292c Zm00004b002292,Zm00004b002293 simMerged
exon.54507 chr1 110557059 110557357 Zm00004b002292 110566463 110556684 Zm00004b002292c Zm00004b002292,Zm00004b002293 simMerged
exon.54507 chr1 110557059 110557357 Zm00004b002292c 110566463 110556684 Zm00004b002292c Zm00004b002292,Zm00004b002293 simMerged
exon.54508 chr1 110555906 110556684 Zm00004b002292 110566463 110556684 Zm00004b002292c Zm00004b002292,Zm00004b002293 simMerged
exon.54508 chr1 110555906 110556684 Zm00004b002292c 110566463 110556684 Zm00004b002292c Zm00004b002292,Zm00004b002293 simMerged
exon.54521 chr1 110901616 110901972 Zm00004b002294 110901616 110901175 Zm00004b002294c Zm00004b002294,Zm00004b002295 simMerged
exon.54521 chr1 110901616 110901972 Zm00004b002294c 110901616 110901175 Zm00004b002294c Zm00004b002294,Zm00004b002295 simMerged
exon.54522 chr1 110901271 110901351 Zm00004b002294 110901616 110901175 Zm00004b002294c Zm00004b002294,Zm00004b002295 simMerged
exon.54522 chr1 110901271 110901351 Zm00004b002294c 110901616 110901175 Zm00004b002294c Zm00004b002294,Zm00004b002295 simMerged
exon.54523 chr1 110901062 110901175 Zm00004b002294 110901616 110901175 Zm00004b002294c Zm00004b002294,Zm00004b002295 simMerged
exon.54523 chr1 110901062 110901175 Zm00004b002294c 110901616 110901175 Zm00004b002294c Zm00004b002294,Zm00004b002295 simMerged
exon.54534 chr1 111101742 111101824 Zm00004b002297 111101742 111086296 Zm00004b002297c Zm00004b002297,Zm00004b002298 simMerged
exon.54534 chr1 111101742 111101824 Zm00004b002297c 111101742 111086296 Zm00004b002297c Zm00004b002297,Zm00004b002298 simMerged
exon.54535 chr1 111087198 111088008 Zm00004b002297 111101742 111086296 Zm00004b002297c Zm00004b002297,Zm00004b002298 simMerged
exon.54535 chr1 111087198 111088008 Zm00004b002297c 111101742 111086296 Zm00004b002297c Zm00004b002297,Zm00004b002298 simMerged
exon.54536 chr1 111086395 111086545 Zm00004b002297 111101742 111086296 Zm00004b002297c Zm00004b002297,Zm00004b002298 simMerged
exon.54536 chr1 111086395 111086545 Zm00004b002297c 111101742 111086296 Zm00004b002297c Zm00004b002297,Zm00004b002298 simMerged
exon.54537 chr1 111085920 111086296 Zm00004b002297 111101742 111086296 Zm00004b002297c Zm00004b002297,Zm00004b002298 simMerged
exon.54537 chr1 111085920 111086296 Zm00004b002297c 111101742 111086296 Zm00004b002297c Zm00004b002297,Zm00004b002298 simMerged
exon.54578 chr1 111406352 111406807 Zm00004b002301 111406352 111412378 Zm00004b002301c Zm00004b002301,Zm00004b002302 simMerged
exon.54578 chr1 111406352 111406807 Zm00004b002301c 111406352 111412378 Zm00004b002301c Zm00004b002301,Zm00004b002302 simMerged
exon.54579 chr1 111406893 111407090 Zm00004b002301 111406352 111412378 Zm00004b002301c Zm00004b002301,Zm00004b002302 simMerged
exon.54579 chr1 111406893 111407090 Zm00004b002301c 111406352 111412378 Zm00004b002301c Zm00004b002301,Zm00004b002302 simMerged
exon.54580 chr1 111407355 111407600 Zm00004b002301 111406352 111412378 Zm00004b002301c Zm00004b002301,Zm00004b002302 simMerged
exon.54580 chr1 111407355 111407600 Zm00004b002301c 111406352 111412378 Zm00004b002301c Zm00004b002301,Zm00004b002302 simMerged
exon.54581 chr1 111407969 111408442 Zm00004b002301 111406352 111412378 Zm00004b002301c Zm00004b002301,Zm00004b002302 simMerged
exon.54581 chr1 111407969 111408442 Zm00004b002301c 111406352 111412378 Zm00004b002301c Zm00004b002301,Zm00004b002302 simMerged
exon.54582 chr1 111408528 111408678 Zm00004b002301 111406352 111412378 Zm00004b002301c Zm00004b002301,Zm00004b002302 simMerged
exon.54582 chr1 111408528 111408678 Zm00004b002301c 111406352 111412378 Zm00004b002301c Zm00004b002301,Zm00004b002302 simMerged
exon.54583 chr1 111408941 111409019 Zm00004b002301 111406352 111412378 Zm00004b002301c Zm00004b002301,Zm00004b002302 simMerged
exon.54583 chr1 111408941 111409019 Zm00004b002301c 111406352 111412378 Zm00004b002301c Zm00004b002301,Zm00004b002302 simMerged
exon.54584 chr1 111409109 111409213 Zm00004b002301 111406352 111412378 Zm00004b002301c Zm00004b002301,Zm00004b002302 simMerged
exon.54584 chr1 111409109 111409213 Zm00004b002301c 111406352 111412378 Zm00004b002301c Zm00004b002301,Zm00004b002302 simMerged
exon.54585 chr1 111409298 111409384 Zm00004b002301 111406352 111412378 Zm00004b002301c Zm00004b002301,Zm00004b002302 simMerged
exon.54585 chr1 111409298 111409384 Zm00004b002301c 111406352 111412378 Zm00004b002301c Zm00004b002301,Zm00004b002302 simMerged
exon.54586 chr1 111410249 111410350 Zm00004b002301 111406352 111412378 Zm00004b002301c Zm00004b002301,Zm00004b002302 simMerged
exon.54586 chr1 111410249 111410350 Zm00004b002301c 111406352 111412378 Zm00004b002301c Zm00004b002301,Zm00004b002302 simMerged
exon.54587 chr1 111410430 111410711 Zm00004b002301 111406352 111412378 Zm00004b002301c Zm00004b002301,Zm00004b002302 simMerged
exon.54587 chr1 111410430 111410711 Zm00004b002301c 111406352 111412378 Zm00004b002301c Zm00004b002301,Zm00004b002302 simMerged
exon.54588 chr1 111410802 111410923 Zm00004b002301 111406352 111412378 Zm00004b002301c Zm00004b002301,Zm00004b002302 simMerged
exon.54588 chr1 111410802 111410923 Zm00004b002301c 111406352 111412378 Zm00004b002301c Zm00004b002301,Zm00004b002302 simMerged
exon.54589 chr1 111411012 111411273 Zm00004b002301 111406352 111412378 Zm00004b002301c Zm00004b002301,Zm00004b002302 simMerged
exon.54589 chr1 111411012 111411273 Zm00004b002301c 111406352 111412378 Zm00004b002301c Zm00004b002301,Zm00004b002302 simMerged
exon.54590 chr1 111412110 111412378 Zm00004b002301 111406352 111412378 Zm00004b002301c Zm00004b002301,Zm00004b002302 simMerged
exon.54590 chr1 111412110 111412378 Zm00004b002301c 111406352 111412378 Zm00004b002301c Zm00004b002301,Zm00004b002302 simMerged
exon.54756 chr1 113025569 113025735 Zm00004b002313 113025569 113020778 Zm00004b002313c Zm00004b002313,Zm00004b002314 simMerged
exon.54756 chr1 113025569 113025735 Zm00004b002313c 113025569 113020778 Zm00004b002313c Zm00004b002313,Zm00004b002314 simMerged
exon.54757 chr1 113022843 113022957 Zm00004b002313 113025569 113020778 Zm00004b002313c Zm00004b002313,Zm00004b002314 simMerged
exon.54757 chr1 113022843 113022957 Zm00004b002313c 113025569 113020778 Zm00004b002313c Zm00004b002313,Zm00004b002314 simMerged
exon.54758 chr1 113021869 113022123 Zm00004b002313 113025569 113020778 Zm00004b002313c Zm00004b002313,Zm00004b002314 simMerged
exon.54758 chr1 113021869 113022123 Zm00004b002313c 113025569 113020778 Zm00004b002313c Zm00004b002313,Zm00004b002314 simMerged
exon.54759 chr1 113021007 113021751 Zm00004b002313 113025569 113020778 Zm00004b002313c Zm00004b002313,Zm00004b002314 simMerged
exon.54759 chr1 113021007 113021751 Zm00004b002313c 113025569 113020778 Zm00004b002313c Zm00004b002313,Zm00004b002314 simMerged
exon.54760 chr1 113020484 113020778 Zm00004b002313 113025569 113020778 Zm00004b002313c Zm00004b002313,Zm00004b002314 simMerged
exon.54760 chr1 113020484 113020778 Zm00004b002313c 113025569 113020778 Zm00004b002313c Zm00004b002313,Zm00004b002314 simMerged
exon.54901 chr1 114063262 114063528 Zm00004b002324 114063262 114063528 Zm00004b002324c Zm00004b002324,Zm00004b002325 simMerged
exon.54901 chr1 114063262 114063528 Zm00004b002324c 114063262 114063528 Zm00004b002324c Zm00004b002324,Zm00004b002325 simMerged
exon.54979 chr1 114557062 114557705 Zm00004b002327 114557062 114543424 Zm00004b002327c Zm00004b002327,Zm00004b002328 simMerged
exon.54979 chr1 114557062 114557705 Zm00004b002327c 114557062 114543424 Zm00004b002327c Zm00004b002327,Zm00004b002328 simMerged
exon.54980 chr1 114544830 114544967 Zm00004b002327 114557062 114543424 Zm00004b002327c Zm00004b002327,Zm00004b002328 simMerged
exon.54980 chr1 114544830 114544967 Zm00004b002327c 114557062 114543424 Zm00004b002327c Zm00004b002327,Zm00004b002328 simMerged
exon.54981 chr1 114543510 114544742 Zm00004b002327 114557062 114543424 Zm00004b002327c Zm00004b002327,Zm00004b002328 simMerged
exon.54981 chr1 114543510 114544742 Zm00004b002327c 114557062 114543424 Zm00004b002327c Zm00004b002327,Zm00004b002328 simMerged
exon.54982 chr1 114542647 114543424 Zm00004b002327 114557062 114543424 Zm00004b002327c Zm00004b002327,Zm00004b002328 simMerged
exon.54982 chr1 114542647 114543424 Zm00004b002327c 114557062 114543424 Zm00004b002327c Zm00004b002327,Zm00004b002328 simMerged
exon.54997 chr1 114595163 114595467 Zm00004b002329 114595163 114595968 Zm00004b002329c Zm00004b002329,Zm00004b002330 simMerged
exon.54997 chr1 114595163 114595467 Zm00004b002329c 114595163 114595968 Zm00004b002329c Zm00004b002329,Zm00004b002330 simMerged
exon.54998 chr1 114595565 114595734 Zm00004b002329 114595163 114595968 Zm00004b002329c Zm00004b002329,Zm00004b002330 simMerged
exon.54998 chr1 114595565 114595734 Zm00004b002329c 114595163 114595968 Zm00004b002329c Zm00004b002329,Zm00004b002330 simMerged
exon.54999 chr1 114595819 114595968 Zm00004b002329 114595163 114595968 Zm00004b002329c Zm00004b002329,Zm00004b002330 simMerged
exon.54999 chr1 114595819 114595968 Zm00004b002329c 114595163 114595968 Zm00004b002329c Zm00004b002329,Zm00004b002330 simMerged
exon.55168 chr1 115280082 115280276 Zm00004b002340 115280082 115278190 Zm00004b002340c Zm00004b002340,Zm00004b002341 simMerged
exon.55168 chr1 115280082 115280276 Zm00004b002340c 115280082 115278190 Zm00004b002340c Zm00004b002340,Zm00004b002341 simMerged
exon.55169 chr1 115279615 115279657 Zm00004b002340 115280082 115278190 Zm00004b002340c Zm00004b002340,Zm00004b002341 simMerged
exon.55169 chr1 115279615 115279657 Zm00004b002340c 115280082 115278190 Zm00004b002340c Zm00004b002340,Zm00004b002341 simMerged
exon.55170 chr1 115279334 115279529 Zm00004b002340 115280082 115278190 Zm00004b002340c Zm00004b002340,Zm00004b002341 simMerged
exon.55170 chr1 115279334 115279529 Zm00004b002340c 115280082 115278190 Zm00004b002340c Zm00004b002340,Zm00004b002341 simMerged
exon.55171 chr1 115278402 115278449 Zm00004b002340 115280082 115278190 Zm00004b002340c Zm00004b002340,Zm00004b002341 simMerged
exon.55171 chr1 115278402 115278449 Zm00004b002340c 115280082 115278190 Zm00004b002340c Zm00004b002340,Zm00004b002341 simMerged
exon.55172 chr1 115277887 115278190 Zm00004b002340 115280082 115278190 Zm00004b002340c Zm00004b002340,Zm00004b002341 simMerged
exon.55172 chr1 115277887 115278190 Zm00004b002340c 115280082 115278190 Zm00004b002340c Zm00004b002340,Zm00004b002341 simMerged
exon.55200 chr1 115437261 115437494 Zm00004b002342 115437261 115436177 Zm00004b002342c Zm00004b002342,Zm00004b002343 simMerged
exon.55200 chr1 115437261 115437494 Zm00004b002342c 115437261 115436177 Zm00004b002342c Zm00004b002342,Zm00004b002343 simMerged
exon.55201 chr1 115437003 115437063 Zm00004b002342 115437261 115436177 Zm00004b002342c Zm00004b002342,Zm00004b002343 simMerged
exon.55201 chr1 115437003 115437063 Zm00004b002342c 115437261 115436177 Zm00004b002342c Zm00004b002342,Zm00004b002343 simMerged
exon.55202 chr1 115436847 115436917 Zm00004b002342 115437261 115436177 Zm00004b002342c Zm00004b002342,Zm00004b002343 simMerged
exon.55202 chr1 115436847 115436917 Zm00004b002342c 115437261 115436177 Zm00004b002342c Zm00004b002342,Zm00004b002343 simMerged
exon.55203 chr1 115436683 115436762 Zm00004b002342 115437261 115436177 Zm00004b002342c Zm00004b002342,Zm00004b002343 simMerged
exon.55203 chr1 115436683 115436762 Zm00004b002342c 115437261 115436177 Zm00004b002342c Zm00004b002342,Zm00004b002343 simMerged
exon.55204 chr1 115436499 115436588 Zm00004b002342 115437261 115436177 Zm00004b002342c Zm00004b002342,Zm00004b002343 simMerged
exon.55204 chr1 115436499 115436588 Zm00004b002342c 115437261 115436177 Zm00004b002342c Zm00004b002342,Zm00004b002343 simMerged
exon.55205 chr1 115436054 115436177 Zm00004b002342 115437261 115436177 Zm00004b002342c Zm00004b002342,Zm00004b002343 simMerged
exon.55205 chr1 115436054 115436177 Zm00004b002342c 115437261 115436177 Zm00004b002342c Zm00004b002342,Zm00004b002343 simMerged
exon.55222 chr1 115673194 115673825 Zm00004b002344 115673194 115672561 Zm00004b002344c Zm00004b002344,Zm00004b002345 simMerged
exon.55222 chr1 115673194 115673825 Zm00004b002344c 115673194 115672561 Zm00004b002344c Zm00004b002344,Zm00004b002345 simMerged
exon.55223 chr1 115672649 115673096 Zm00004b002344 115673194 115672561 Zm00004b002344c Zm00004b002344,Zm00004b002345 simMerged
exon.55223 chr1 115672649 115673096 Zm00004b002344c 115673194 115672561 Zm00004b002344c Zm00004b002344,Zm00004b002345 simMerged
exon.55224 chr1 115672002 115672561 Zm00004b002344 115673194 115672561 Zm00004b002344c Zm00004b002344,Zm00004b002345 simMerged
exon.55224 chr1 115672002 115672561 Zm00004b002344c 115673194 115672561 Zm00004b002344c Zm00004b002344,Zm00004b002345 simMerged
exon.55241 chr1 115873612 115876968 Zm00004b002347 115873612 115876968 Zm00004b002347c Zm00004b002347,Zm00004b002348 simMerged
exon.55241 chr1 115873612 115876968 Zm00004b002347c 115873612 115876968 Zm00004b002347c Zm00004b002347,Zm00004b002348 simMerged
exon.55322 chr1 117289506 117289817 Zm00004b002357 117289506 117288943 Zm00004b002357c Zm00004b002357,Zm00004b002358 simMerged
exon.55322 chr1 117289506 117289817 Zm00004b002357c 117289506 117288943 Zm00004b002357c Zm00004b002357,Zm00004b002358 simMerged
exon.55323 chr1 117289371 117289434 Zm00004b002357 117289506 117288943 Zm00004b002357c Zm00004b002357,Zm00004b002358 simMerged
exon.55323 chr1 117289371 117289434 Zm00004b002357c 117289506 117288943 Zm00004b002357c Zm00004b002357,Zm00004b002358 simMerged
exon.55324 chr1 117289173 117289305 Zm00004b002357 117289506 117288943 Zm00004b002357c Zm00004b002357,Zm00004b002358 simMerged
exon.55324 chr1 117289173 117289305 Zm00004b002357c 117289506 117288943 Zm00004b002357c Zm00004b002357,Zm00004b002358 simMerged
exon.55325 chr1 117289030 117289103 Zm00004b002357 117289506 117288943 Zm00004b002357c Zm00004b002357,Zm00004b002358 simMerged
exon.55325 chr1 117289030 117289103 Zm00004b002357c 117289506 117288943 Zm00004b002357c Zm00004b002357,Zm00004b002358 simMerged
exon.55326 chr1 117288654 117288943 Zm00004b002357 117289506 117288943 Zm00004b002357c Zm00004b002357,Zm00004b002358 simMerged
exon.55326 chr1 117288654 117288943 Zm00004b002357c 117289506 117288943 Zm00004b002357c Zm00004b002357,Zm00004b002358 simMerged
exon.55389 chr1 117618379 117618926 Zm00004b002359 117618379 117635196 Zm00004b002359c Zm00004b002359,Zm00004b002360 simMerged
exon.55389 chr1 117618379 117618926 Zm00004b002359c 117618379 117635196 Zm00004b002359c Zm00004b002359,Zm00004b002360 simMerged
exon.55390 chr1 117619042 117619586 Zm00004b002359 117618379 117635196 Zm00004b002359c Zm00004b002359,Zm00004b002360 simMerged
exon.55390 chr1 117619042 117619586 Zm00004b002359c 117618379 117635196 Zm00004b002359c Zm00004b002359,Zm00004b002360 simMerged
exon.55391 chr1 117620276 117620362 Zm00004b002359 117618379 117635196 Zm00004b002359c Zm00004b002359,Zm00004b002360 simMerged
exon.55391 chr1 117620276 117620362 Zm00004b002359c 117618379 117635196 Zm00004b002359c Zm00004b002359,Zm00004b002360 simMerged
exon.55392 chr1 117620504 117620560 Zm00004b002359 117618379 117635196 Zm00004b002359c Zm00004b002359,Zm00004b002360 simMerged
exon.55392 chr1 117620504 117620560 Zm00004b002359c 117618379 117635196 Zm00004b002359c Zm00004b002359,Zm00004b002360 simMerged
exon.55393 chr1 117620657 117620895 Zm00004b002359 117618379 117635196 Zm00004b002359c Zm00004b002359,Zm00004b002360 simMerged
exon.55393 chr1 117620657 117620895 Zm00004b002359c 117618379 117635196 Zm00004b002359c Zm00004b002359,Zm00004b002360 simMerged
exon.55394 chr1 117620993 117621111 Zm00004b002359 117618379 117635196 Zm00004b002359c Zm00004b002359,Zm00004b002360 simMerged
exon.55394 chr1 117620993 117621111 Zm00004b002359c 117618379 117635196 Zm00004b002359c Zm00004b002359,Zm00004b002360 simMerged
exon.55395 chr1 117621236 117621322 Zm00004b002359 117618379 117635196 Zm00004b002359c Zm00004b002359,Zm00004b002360 simMerged
exon.55395 chr1 117621236 117621322 Zm00004b002359c 117618379 117635196 Zm00004b002359c Zm00004b002359,Zm00004b002360 simMerged
exon.55396 chr1 117621399 117621702 Zm00004b002359 117618379 117635196 Zm00004b002359c Zm00004b002359,Zm00004b002360 simMerged
exon.55396 chr1 117621399 117621702 Zm00004b002359c 117618379 117635196 Zm00004b002359c Zm00004b002359,Zm00004b002360 simMerged
exon.55397 chr1 117634999 117635196 Zm00004b002359 117618379 117635196 Zm00004b002359c Zm00004b002359,Zm00004b002360 simMerged
exon.55397 chr1 117634999 117635196 Zm00004b002359c 117618379 117635196 Zm00004b002359c Zm00004b002359,Zm00004b002360 simMerged
exon.55460 chr1 117738563 117738738 Zm00004b002365 117738563 117738160 Zm00004b002365c Zm00004b002365,Zm00004b002366 simMerged
exon.55460 chr1 117738563 117738738 Zm00004b002365c 117738563 117738160 Zm00004b002365c Zm00004b002365,Zm00004b002366 simMerged
exon.55461 chr1 117737311 117738160 Zm00004b002365 117738563 117738160 Zm00004b002365c Zm00004b002365,Zm00004b002366 simMerged
exon.55461 chr1 117737311 117738160 Zm00004b002365c 117738563 117738160 Zm00004b002365c Zm00004b002365,Zm00004b002366 simMerged
exon.55561 chr1 118116965 118117286 Zm00004b002369 118116965 118120522 Zm00004b002369c Zm00004b002369,Zm00004b002370 simMerged
exon.55561 chr1 118116965 118117286 Zm00004b002369c 118116965 118120522 Zm00004b002369c Zm00004b002369,Zm00004b002370 simMerged
exon.55562 chr1 118117754 118117783 Zm00004b002369 118116965 118120522 Zm00004b002369c Zm00004b002369,Zm00004b002370 simMerged
exon.55562 chr1 118117754 118117783 Zm00004b002369c 118116965 118120522 Zm00004b002369c Zm00004b002369,Zm00004b002370 simMerged
exon.55563 chr1 118117879 118117930 Zm00004b002369 118116965 118120522 Zm00004b002369c Zm00004b002369,Zm00004b002370 simMerged
exon.55563 chr1 118117879 118117930 Zm00004b002369c 118116965 118120522 Zm00004b002369c Zm00004b002369,Zm00004b002370 simMerged
exon.55564 chr1 118118631 118118777 Zm00004b002369 118116965 118120522 Zm00004b002369c Zm00004b002369,Zm00004b002370 simMerged
exon.55564 chr1 118118631 118118777 Zm00004b002369c 118116965 118120522 Zm00004b002369c Zm00004b002369,Zm00004b002370 simMerged
exon.55565 chr1 118118865 118118995 Zm00004b002369 118116965 118120522 Zm00004b002369c Zm00004b002369,Zm00004b002370 simMerged
exon.55565 chr1 118118865 118118995 Zm00004b002369c 118116965 118120522 Zm00004b002369c Zm00004b002369,Zm00004b002370 simMerged
exon.55566 chr1 118119072 118119209 Zm00004b002369 118116965 118120522 Zm00004b002369c Zm00004b002369,Zm00004b002370 simMerged
exon.55566 chr1 118119072 118119209 Zm00004b002369c 118116965 118120522 Zm00004b002369c Zm00004b002369,Zm00004b002370 simMerged
exon.55567 chr1 118119707 118119805 Zm00004b002369 118116965 118120522 Zm00004b002369c Zm00004b002369,Zm00004b002370 simMerged
exon.55567 chr1 118119707 118119805 Zm00004b002369c 118116965 118120522 Zm00004b002369c Zm00004b002369,Zm00004b002370 simMerged
exon.55568 chr1 118119947 118120522 Zm00004b002369 118116965 118120522 Zm00004b002369c Zm00004b002369,Zm00004b002370 simMerged
exon.55568 chr1 118119947 118120522 Zm00004b002369c 118116965 118120522 Zm00004b002369c Zm00004b002369,Zm00004b002370 simMerged
exon.55913 chr1 119656912 119657118 Zm00004b002378 119656912 119657118 Zm00004b002378c Zm00004b002378,Zm00004b002379 simMerged
exon.55913 chr1 119656912 119657118 Zm00004b002378c 119656912 119657118 Zm00004b002378c Zm00004b002378,Zm00004b002379 simMerged
exon.56143 chr1 120968836 120968989 Zm00004b002385 120968836 120965468 Zm00004b002385c Zm00004b002385,Zm00004b002386 simMerged
exon.56143 chr1 120968836 120968989 Zm00004b002385c 120968836 120965468 Zm00004b002385c Zm00004b002385,Zm00004b002386 simMerged
exon.56144 chr1 120968515 120968567 Zm00004b002385 120968836 120965468 Zm00004b002385c Zm00004b002385,Zm00004b002386 simMerged
exon.56144 chr1 120968515 120968567 Zm00004b002385c 120968836 120965468 Zm00004b002385c Zm00004b002385,Zm00004b002386 simMerged
exon.56145 chr1 120966770 120966866 Zm00004b002385 120968836 120965468 Zm00004b002385c Zm00004b002385,Zm00004b002386 simMerged
exon.56145 chr1 120966770 120966866 Zm00004b002385c 120968836 120965468 Zm00004b002385c Zm00004b002385,Zm00004b002386 simMerged
exon.56146 chr1 120965576 120965647 Zm00004b002385 120968836 120965468 Zm00004b002385c Zm00004b002385,Zm00004b002386 simMerged
exon.56146 chr1 120965576 120965647 Zm00004b002385c 120968836 120965468 Zm00004b002385c Zm00004b002385,Zm00004b002386 simMerged
exon.56147 chr1 120964172 120965468 Zm00004b002385 120968836 120965468 Zm00004b002385c Zm00004b002385,Zm00004b002386 simMerged
exon.56147 chr1 120964172 120965468 Zm00004b002385c 120968836 120965468 Zm00004b002385c Zm00004b002385,Zm00004b002386 simMerged
exon.56343 chr1 122484719 122484958 Zm00004b002395 122484719 122485965 Zm00004b002395c Zm00004b002395,Zm00004b002396 simMerged
exon.56343 chr1 122484719 122484958 Zm00004b002395c 122484719 122485965 Zm00004b002395c Zm00004b002395,Zm00004b002396 simMerged
exon.56344 chr1 122485062 122485965 Zm00004b002395 122484719 122485965 Zm00004b002395c Zm00004b002395,Zm00004b002396 simMerged
exon.56344 chr1 122485062 122485965 Zm00004b002395c 122484719 122485965 Zm00004b002395c Zm00004b002395,Zm00004b002396 simMerged
exon.56364 chr1 122504402 122504914 Zm00004b002397 122504402 122504914 Zm00004b002397c Zm00004b002397,Zm00004b002398 simMerged
exon.56364 chr1 122504402 122504914 Zm00004b002397c 122504402 122504914 Zm00004b002397c Zm00004b002397,Zm00004b002398 simMerged
exon.56368 chr1 122629737 122631689 Zm00004b002399 122629737 122631689 Zm00004b002399c Zm00004b002399,Zm00004b002400 simMerged
exon.56368 chr1 122629737 122631689 Zm00004b002399c 122629737 122631689 Zm00004b002399c Zm00004b002399,Zm00004b002400 simMerged
exon.56388 chr1 123085054 123085298 Zm00004b002402 123085054 123099012 Zm00004b002402c Zm00004b002402,Zm00004b002403 simMerged
exon.56388 chr1 123085054 123085298 Zm00004b002402c 123085054 123099012 Zm00004b002402c Zm00004b002402,Zm00004b002403 simMerged
exon.56389 chr1 123088323 123088402 Zm00004b002402 123085054 123099012 Zm00004b002402c Zm00004b002402,Zm00004b002403 simMerged
exon.56389 chr1 123088323 123088402 Zm00004b002402c 123085054 123099012 Zm00004b002402c Zm00004b002402,Zm00004b002403 simMerged
exon.56390 chr1 123089637 123090827 Zm00004b002402 123085054 123099012 Zm00004b002402c Zm00004b002402,Zm00004b002403 simMerged
exon.56390 chr1 123089637 123090827 Zm00004b002402c 123085054 123099012 Zm00004b002402c Zm00004b002402,Zm00004b002403 simMerged
exon.56391 chr1 123095172 123095253 Zm00004b002402 123085054 123099012 Zm00004b002402c Zm00004b002402,Zm00004b002403 simMerged
exon.56391 chr1 123095172 123095253 Zm00004b002402c 123085054 123099012 Zm00004b002402c Zm00004b002402,Zm00004b002403 simMerged
exon.56392 chr1 123095347 123095470 Zm00004b002402 123085054 123099012 Zm00004b002402c Zm00004b002402,Zm00004b002403 simMerged
exon.56392 chr1 123095347 123095470 Zm00004b002402c 123085054 123099012 Zm00004b002402c Zm00004b002402,Zm00004b002403 simMerged
exon.56393 chr1 123096450 123096532 Zm00004b002402 123085054 123099012 Zm00004b002402c Zm00004b002402,Zm00004b002403 simMerged
exon.56393 chr1 123096450 123096532 Zm00004b002402c 123085054 123099012 Zm00004b002402c Zm00004b002402,Zm00004b002403 simMerged
exon.56394 chr1 123097880 123097984 Zm00004b002402 123085054 123099012 Zm00004b002402c Zm00004b002402,Zm00004b002403 simMerged
exon.56394 chr1 123097880 123097984 Zm00004b002402c 123085054 123099012 Zm00004b002402c Zm00004b002402,Zm00004b002403 simMerged
exon.56395 chr1 123098110 123098460 Zm00004b002402 123085054 123099012 Zm00004b002402c Zm00004b002402,Zm00004b002403 simMerged
exon.56395 chr1 123098110 123098460 Zm00004b002402c 123085054 123099012 Zm00004b002402c Zm00004b002402,Zm00004b002403 simMerged
exon.56396 chr1 123098761 123099012 Zm00004b002402 123085054 123099012 Zm00004b002402c Zm00004b002402,Zm00004b002403 simMerged
exon.56396 chr1 123098761 123099012 Zm00004b002402c 123085054 123099012 Zm00004b002402c Zm00004b002402,Zm00004b002403 simMerged
exon.56412 chr1 123273693 123273937 Zm00004b002404 123273693 123275741 Zm00004b002404c Zm00004b002404,Zm00004b002405 simMerged
exon.56412 chr1 123273693 123273937 Zm00004b002404c 123273693 123275741 Zm00004b002404c Zm00004b002404,Zm00004b002405 simMerged
exon.56413 chr1 123274091 123275741 Zm00004b002404 123273693 123275741 Zm00004b002404c Zm00004b002404,Zm00004b002405 simMerged
exon.56413 chr1 123274091 123275741 Zm00004b002404c 123273693 123275741 Zm00004b002404c Zm00004b002404,Zm00004b002405 simMerged
exon.56449 chr1 123738081 123738319 Zm00004b002410 123738081 123739857 Zm00004b002410c Zm00004b002410,Zm00004b002411 simMerged
exon.56449 chr1 123738081 123738319 Zm00004b002410c 123738081 123739857 Zm00004b002410c Zm00004b002410,Zm00004b002411 simMerged
exon.56450 chr1 123738553 123738625 Zm00004b002410 123738081 123739857 Zm00004b002410c Zm00004b002410,Zm00004b002411 simMerged
exon.56450 chr1 123738553 123738625 Zm00004b002410c 123738081 123739857 Zm00004b002410c Zm00004b002410,Zm00004b002411 simMerged
exon.56451 chr1 123739402 123739496 Zm00004b002410 123738081 123739857 Zm00004b002410c Zm00004b002410,Zm00004b002411 simMerged
exon.56451 chr1 123739402 123739496 Zm00004b002410c 123738081 123739857 Zm00004b002410c Zm00004b002410,Zm00004b002411 simMerged
exon.56452 chr1 123739601 123739857 Zm00004b002410 123738081 123739857 Zm00004b002410c Zm00004b002410,Zm00004b002411 simMerged
exon.56452 chr1 123739601 123739857 Zm00004b002410c 123738081 123739857 Zm00004b002410c Zm00004b002410,Zm00004b002411 simMerged
exon.56473 chr1 124128941 124129073 Zm00004b002415 124128941 124132805 Zm00004b002415c Zm00004b002415,Zm00004b002416 simMerged
exon.56473 chr1 124128941 124129073 Zm00004b002415c 124128941 124132805 Zm00004b002415c Zm00004b002415,Zm00004b002416 simMerged
exon.56474 chr1 124129898 124130019 Zm00004b002415 124128941 124132805 Zm00004b002415c Zm00004b002415,Zm00004b002416 simMerged
exon.56474 chr1 124129898 124130019 Zm00004b002415c 124128941 124132805 Zm00004b002415c Zm00004b002415,Zm00004b002416 simMerged
exon.56475 chr1 124130303 124130324 Zm00004b002415 124128941 124132805 Zm00004b002415c Zm00004b002415,Zm00004b002416 simMerged
exon.56475 chr1 124130303 124130324 Zm00004b002415c 124128941 124132805 Zm00004b002415c Zm00004b002415,Zm00004b002416 simMerged
exon.56476 chr1 124131298 124131407 Zm00004b002415 124128941 124132805 Zm00004b002415c Zm00004b002415,Zm00004b002416 simMerged
exon.56476 chr1 124131298 124131407 Zm00004b002415c 124128941 124132805 Zm00004b002415c Zm00004b002415,Zm00004b002416 simMerged
exon.56477 chr1 124132095 124132133 Zm00004b002415 124128941 124132805 Zm00004b002415c Zm00004b002415,Zm00004b002416 simMerged
exon.56477 chr1 124132095 124132133 Zm00004b002415c 124128941 124132805 Zm00004b002415c Zm00004b002415,Zm00004b002416 simMerged
exon.56478 chr1 124132334 124132805 Zm00004b002415 124128941 124132805 Zm00004b002415c Zm00004b002415,Zm00004b002416 simMerged
exon.56478 chr1 124132334 124132805 Zm00004b002415c 124128941 124132805 Zm00004b002415c Zm00004b002415,Zm00004b002416 simMerged
exon.56502 chr1 124516215 124517171 Zm00004b002417 124516215 124517171 Zm00004b002417c Zm00004b002417,Zm00004b002418 simMerged
exon.56502 chr1 124516215 124517171 Zm00004b002417c 124516215 124517171 Zm00004b002417c Zm00004b002417,Zm00004b002418 simMerged
exon.56748 chr1 124692841 124693148 Zm00004b002419 124692841 124627727 Zm00004b002419c Zm00004b002419,Zm00004b002420 simMerged
exon.56748 chr1 124692841 124693148 Zm00004b002419c 124692841 124627727 Zm00004b002419c Zm00004b002419,Zm00004b002420 simMerged
exon.56749 chr1 124692589 124692762 Zm00004b002419 124692841 124627727 Zm00004b002419c Zm00004b002419,Zm00004b002420 simMerged
exon.56749 chr1 124692589 124692762 Zm00004b002419c 124692841 124627727 Zm00004b002419c Zm00004b002419,Zm00004b002420 simMerged
exon.56750 chr1 124689591 124689686 Zm00004b002419 124692841 124627727 Zm00004b002419c Zm00004b002419,Zm00004b002420 simMerged
exon.56750 chr1 124689591 124689686 Zm00004b002419c 124692841 124627727 Zm00004b002419c Zm00004b002419,Zm00004b002420 simMerged
exon.56751 chr1 124687362 124687431 Zm00004b002419 124692841 124627727 Zm00004b002419c Zm00004b002419,Zm00004b002420 simMerged
exon.56751 chr1 124687362 124687431 Zm00004b002419c 124692841 124627727 Zm00004b002419c Zm00004b002419,Zm00004b002420 simMerged
exon.56752 chr1 124676214 124676338 Zm00004b002419 124692841 124627727 Zm00004b002419c Zm00004b002419,Zm00004b002420 simMerged
exon.56752 chr1 124676214 124676338 Zm00004b002419c 124692841 124627727 Zm00004b002419c Zm00004b002419,Zm00004b002420 simMerged
exon.56753 chr1 124674451 124674591 Zm00004b002419 124692841 124627727 Zm00004b002419c Zm00004b002419,Zm00004b002420 simMerged
exon.56753 chr1 124674451 124674591 Zm00004b002419c 124692841 124627727 Zm00004b002419c Zm00004b002419,Zm00004b002420 simMerged
exon.56754 chr1 124674205 124674362 Zm00004b002419 124692841 124627727 Zm00004b002419c Zm00004b002419,Zm00004b002420 simMerged
exon.56754 chr1 124674205 124674362 Zm00004b002419c 124692841 124627727 Zm00004b002419c Zm00004b002419,Zm00004b002420 simMerged
exon.56755 chr1 124673941 124674100 Zm00004b002419 124692841 124627727 Zm00004b002419c Zm00004b002419,Zm00004b002420 simMerged
exon.56755 chr1 124673941 124674100 Zm00004b002419c 124692841 124627727 Zm00004b002419c Zm00004b002419,Zm00004b002420 simMerged
exon.56756 chr1 124673762 124673860 Zm00004b002419 124692841 124627727 Zm00004b002419c Zm00004b002419,Zm00004b002420 simMerged
exon.56756 chr1 124673762 124673860 Zm00004b002419c 124692841 124627727 Zm00004b002419c Zm00004b002419,Zm00004b002420 simMerged
exon.56757 chr1 124667142 124667219 Zm00004b002419 124692841 124627727 Zm00004b002419c Zm00004b002419,Zm00004b002420 simMerged
exon.56757 chr1 124667142 124667219 Zm00004b002419c 124692841 124627727 Zm00004b002419c Zm00004b002419,Zm00004b002420 simMerged
exon.56758 chr1 124666432 124666491 Zm00004b002419 124692841 124627727 Zm00004b002419c Zm00004b002419,Zm00004b002420 simMerged
exon.56758 chr1 124666432 124666491 Zm00004b002419c 124692841 124627727 Zm00004b002419c Zm00004b002419,Zm00004b002420 simMerged
exon.56759 chr1 124666192 124666349 Zm00004b002419 124692841 124627727 Zm00004b002419c Zm00004b002419,Zm00004b002420 simMerged
exon.56759 chr1 124666192 124666349 Zm00004b002419c 124692841 124627727 Zm00004b002419c Zm00004b002419,Zm00004b002420 simMerged
exon.56760 chr1 124665384 124665585 Zm00004b002419 124692841 124627727 Zm00004b002419c Zm00004b002419,Zm00004b002420 simMerged
exon.56760 chr1 124665384 124665585 Zm00004b002419c 124692841 124627727 Zm00004b002419c Zm00004b002419,Zm00004b002420 simMerged
exon.56761 chr1 124662933 124663052 Zm00004b002419 124692841 124627727 Zm00004b002419c Zm00004b002419,Zm00004b002420 simMerged
exon.56761 chr1 124662933 124663052 Zm00004b002419c 124692841 124627727 Zm00004b002419c Zm00004b002419,Zm00004b002420 simMerged
exon.56762 chr1 124662629 124662714 Zm00004b002419 124692841 124627727 Zm00004b002419c Zm00004b002419,Zm00004b002420 simMerged
exon.56762 chr1 124662629 124662714 Zm00004b002419c 124692841 124627727 Zm00004b002419c Zm00004b002419,Zm00004b002420 simMerged
exon.56763 chr1 124662447 124662557 Zm00004b002419 124692841 124627727 Zm00004b002419c Zm00004b002419,Zm00004b002420 simMerged
exon.56763 chr1 124662447 124662557 Zm00004b002419c 124692841 124627727 Zm00004b002419c Zm00004b002419,Zm00004b002420 simMerged
exon.56764 chr1 124658540 124658611 Zm00004b002419 124692841 124627727 Zm00004b002419c Zm00004b002419,Zm00004b002420 simMerged
exon.56764 chr1 124658540 124658611 Zm00004b002419c 124692841 124627727 Zm00004b002419c Zm00004b002419,Zm00004b002420 simMerged
exon.56765 chr1 124658236 124658321 Zm00004b002419 124692841 124627727 Zm00004b002419c Zm00004b002419,Zm00004b002420 simMerged
exon.56765 chr1 124658236 124658321 Zm00004b002419c 124692841 124627727 Zm00004b002419c Zm00004b002419,Zm00004b002420 simMerged
exon.56766 chr1 124654157 124654305 Zm00004b002419 124692841 124627727 Zm00004b002419c Zm00004b002419,Zm00004b002420 simMerged
exon.56766 chr1 124654157 124654305 Zm00004b002419c 124692841 124627727 Zm00004b002419c Zm00004b002419,Zm00004b002420 simMerged
exon.56767 chr1 124653749 124653892 Zm00004b002419 124692841 124627727 Zm00004b002419c Zm00004b002419,Zm00004b002420 simMerged
exon.56767 chr1 124653749 124653892 Zm00004b002419c 124692841 124627727 Zm00004b002419c Zm00004b002419,Zm00004b002420 simMerged
exon.56768 chr1 124653562 124653669 Zm00004b002419 124692841 124627727 Zm00004b002419c Zm00004b002419,Zm00004b002420 simMerged
exon.56768 chr1 124653562 124653669 Zm00004b002419c 124692841 124627727 Zm00004b002419c Zm00004b002419,Zm00004b002420 simMerged
exon.56769 chr1 124648655 124648759 Zm00004b002419 124692841 124627727 Zm00004b002419c Zm00004b002419,Zm00004b002420 simMerged
exon.56769 chr1 124648655 124648759 Zm00004b002419c 124692841 124627727 Zm00004b002419c Zm00004b002419,Zm00004b002420 simMerged
exon.56770 chr1 124646526 124646633 Zm00004b002419 124692841 124627727 Zm00004b002419c Zm00004b002419,Zm00004b002420 simMerged
exon.56770 chr1 124646526 124646633 Zm00004b002419c 124692841 124627727 Zm00004b002419c Zm00004b002419,Zm00004b002420 simMerged
exon.56771 chr1 124646248 124646358 Zm00004b002419 124692841 124627727 Zm00004b002419c Zm00004b002419,Zm00004b002420 simMerged
exon.56771 chr1 124646248 124646358 Zm00004b002419c 124692841 124627727 Zm00004b002419c Zm00004b002419,Zm00004b002420 simMerged
exon.56772 chr1 124645208 124645371 Zm00004b002419 124692841 124627727 Zm00004b002419c Zm00004b002419,Zm00004b002420 simMerged
exon.56772 chr1 124645208 124645371 Zm00004b002419c 124692841 124627727 Zm00004b002419c Zm00004b002419,Zm00004b002420 simMerged
exon.56773 chr1 124644273 124644944 Zm00004b002419 124692841 124627727 Zm00004b002419c Zm00004b002419,Zm00004b002420 simMerged
exon.56773 chr1 124644273 124644944 Zm00004b002419c 124692841 124627727 Zm00004b002419c Zm00004b002419,Zm00004b002420 simMerged
exon.56774 chr1 124633303 124633410 Zm00004b002419 124692841 124627727 Zm00004b002419c Zm00004b002419,Zm00004b002420 simMerged
exon.56774 chr1 124633303 124633410 Zm00004b002419c 124692841 124627727 Zm00004b002419c Zm00004b002419,Zm00004b002420 simMerged
exon.56775 chr1 124632308 124632366 Zm00004b002419 124692841 124627727 Zm00004b002419c Zm00004b002419,Zm00004b002420 simMerged
exon.56775 chr1 124632308 124632366 Zm00004b002419c 124692841 124627727 Zm00004b002419c Zm00004b002419,Zm00004b002420 simMerged
exon.56776 chr1 124629439 124632007 Zm00004b002419 124692841 124627727 Zm00004b002419c Zm00004b002419,Zm00004b002420 simMerged
exon.56776 chr1 124629439 124632007 Zm00004b002419c 124692841 124627727 Zm00004b002419c Zm00004b002419,Zm00004b002420 simMerged
exon.56777 chr1 124628646 124628853 Zm00004b002419 124692841 124627727 Zm00004b002419c Zm00004b002419,Zm00004b002420 simMerged
exon.56777 chr1 124628646 124628853 Zm00004b002419c 124692841 124627727 Zm00004b002419c Zm00004b002419,Zm00004b002420 simMerged
exon.56778 chr1 124627859 124628527 Zm00004b002419 124692841 124627727 Zm00004b002419c Zm00004b002419,Zm00004b002420 simMerged
exon.56778 chr1 124627859 124628527 Zm00004b002419c 124692841 124627727 Zm00004b002419c Zm00004b002419,Zm00004b002420 simMerged
exon.56779 chr1 124627555 124627727 Zm00004b002419 124692841 124627727 Zm00004b002419c Zm00004b002419,Zm00004b002420 simMerged
exon.56779 chr1 124627555 124627727 Zm00004b002419c 124692841 124627727 Zm00004b002419c Zm00004b002419,Zm00004b002420 simMerged
exon.56927 chr1 124909576 124911183 Zm00004b002421 124909576 124911183 Zm00004b002421c Zm00004b002421,Zm00004b002422 simMerged
exon.56927 chr1 124909576 124911183 Zm00004b002421c 124909576 124911183 Zm00004b002421c Zm00004b002421,Zm00004b002422 simMerged
exon.57006 chr1 125712253 125712515 Zm00004b002427 125712253 125710495 Zm00004b002427c Zm00004b002427,Zm00004b002428 simMerged
exon.57006 chr1 125712253 125712515 Zm00004b002427c 125712253 125710495 Zm00004b002427c Zm00004b002427,Zm00004b002428 simMerged
exon.57007 chr1 125710126 125710495 Zm00004b002427 125712253 125710495 Zm00004b002427c Zm00004b002427,Zm00004b002428 simMerged
exon.57007 chr1 125710126 125710495 Zm00004b002427c 125712253 125710495 Zm00004b002427c Zm00004b002427,Zm00004b002428 simMerged
exon.57078 chr1 127749630 127750143 Zm00004b002436 127749630 127750983 Zm00004b002436c Zm00004b002436,Zm00004b002437 simMerged
exon.57078 chr1 127749630 127750143 Zm00004b002436c 127749630 127750983 Zm00004b002436c Zm00004b002436,Zm00004b002437 simMerged
exon.57079 chr1 127750229 127750983 Zm00004b002436 127749630 127750983 Zm00004b002436c Zm00004b002436,Zm00004b002437 simMerged
exon.57079 chr1 127750229 127750983 Zm00004b002436c 127749630 127750983 Zm00004b002436c Zm00004b002436,Zm00004b002437 simMerged
exon.57188 chr1 127925135 127925179 Zm00004b002439 127925135 127920176 Zm00004b002439c Zm00004b002439,Zm00004b002440 simMerged
exon.57188 chr1 127925135 127925179 Zm00004b002439c 127925135 127920176 Zm00004b002439c Zm00004b002439,Zm00004b002440 simMerged
exon.57189 chr1 127924766 127925043 Zm00004b002439 127925135 127920176 Zm00004b002439c Zm00004b002439,Zm00004b002440 simMerged
exon.57189 chr1 127924766 127925043 Zm00004b002439c 127925135 127920176 Zm00004b002439c Zm00004b002439,Zm00004b002440 simMerged
exon.57190 chr1 127923675 127923799 Zm00004b002439 127925135 127920176 Zm00004b002439c Zm00004b002439,Zm00004b002440 simMerged
exon.57190 chr1 127923675 127923799 Zm00004b002439c 127925135 127920176 Zm00004b002439c Zm00004b002439,Zm00004b002440 simMerged
exon.57191 chr1 127923420 127923441 Zm00004b002439 127925135 127920176 Zm00004b002439c Zm00004b002439,Zm00004b002440 simMerged
exon.57191 chr1 127923420 127923441 Zm00004b002439c 127925135 127920176 Zm00004b002439c Zm00004b002439,Zm00004b002440 simMerged
exon.57192 chr1 127922815 127922935 Zm00004b002439 127925135 127920176 Zm00004b002439c Zm00004b002439,Zm00004b002440 simMerged
exon.57192 chr1 127922815 127922935 Zm00004b002439c 127925135 127920176 Zm00004b002439c Zm00004b002439,Zm00004b002440 simMerged
exon.57193 chr1 127921439 127921798 Zm00004b002439 127925135 127920176 Zm00004b002439c Zm00004b002439,Zm00004b002440 simMerged
exon.57193 chr1 127921439 127921798 Zm00004b002439c 127925135 127920176 Zm00004b002439c Zm00004b002439,Zm00004b002440 simMerged
exon.57194 chr1 127920251 127920346 Zm00004b002439 127925135 127920176 Zm00004b002439c Zm00004b002439,Zm00004b002440 simMerged
exon.57194 chr1 127920251 127920346 Zm00004b002439c 127925135 127920176 Zm00004b002439c Zm00004b002439,Zm00004b002440 simMerged
exon.57195 chr1 127919960 127920176 Zm00004b002439 127925135 127920176 Zm00004b002439c Zm00004b002439,Zm00004b002440 simMerged
exon.57195 chr1 127919960 127920176 Zm00004b002439c 127925135 127920176 Zm00004b002439c Zm00004b002439,Zm00004b002440 simMerged
exon.57225 chr1 128387446 128387815 Zm00004b002441 128387446 128381613 Zm00004b002441c Zm00004b002441,Zm00004b002442 simMerged
exon.57225 chr1 128387446 128387815 Zm00004b002441c 128387446 128381613 Zm00004b002441c Zm00004b002441,Zm00004b002442 simMerged
exon.57226 chr1 128386551 128386614 Zm00004b002441 128387446 128381613 Zm00004b002441c Zm00004b002441,Zm00004b002442 simMerged
exon.57226 chr1 128386551 128386614 Zm00004b002441c 128387446 128381613 Zm00004b002441c Zm00004b002441,Zm00004b002442 simMerged
exon.57227 chr1 128386339 128386433 Zm00004b002441 128387446 128381613 Zm00004b002441c Zm00004b002441,Zm00004b002442 simMerged
exon.57227 chr1 128386339 128386433 Zm00004b002441c 128387446 128381613 Zm00004b002441c Zm00004b002441,Zm00004b002442 simMerged
exon.57228 chr1 128384202 128384249 Zm00004b002441 128387446 128381613 Zm00004b002441c Zm00004b002441,Zm00004b002442 simMerged
exon.57228 chr1 128384202 128384249 Zm00004b002441c 128387446 128381613 Zm00004b002441c Zm00004b002441,Zm00004b002442 simMerged
exon.57229 chr1 128383991 128384077 Zm00004b002441 128387446 128381613 Zm00004b002441c Zm00004b002441,Zm00004b002442 simMerged
exon.57229 chr1 128383991 128384077 Zm00004b002441c 128387446 128381613 Zm00004b002441c Zm00004b002441,Zm00004b002442 simMerged
exon.57230 chr1 128383803 128383883 Zm00004b002441 128387446 128381613 Zm00004b002441c Zm00004b002441,Zm00004b002442 simMerged
exon.57230 chr1 128383803 128383883 Zm00004b002441c 128387446 128381613 Zm00004b002441c Zm00004b002441,Zm00004b002442 simMerged
exon.57231 chr1 128383467 128383529 Zm00004b002441 128387446 128381613 Zm00004b002441c Zm00004b002441,Zm00004b002442 simMerged
exon.57231 chr1 128383467 128383529 Zm00004b002441c 128387446 128381613 Zm00004b002441c Zm00004b002441,Zm00004b002442 simMerged
exon.57232 chr1 128383289 128383363 Zm00004b002441 128387446 128381613 Zm00004b002441c Zm00004b002441,Zm00004b002442 simMerged
exon.57232 chr1 128383289 128383363 Zm00004b002441c 128387446 128381613 Zm00004b002441c Zm00004b002441,Zm00004b002442 simMerged
exon.57233 chr1 128383088 128383150 Zm00004b002441 128387446 128381613 Zm00004b002441c Zm00004b002441,Zm00004b002442 simMerged
exon.57233 chr1 128383088 128383150 Zm00004b002441c 128387446 128381613 Zm00004b002441c Zm00004b002441,Zm00004b002442 simMerged
exon.57234 chr1 128382923 128383003 Zm00004b002441 128387446 128381613 Zm00004b002441c Zm00004b002441,Zm00004b002442 simMerged
exon.57234 chr1 128382923 128383003 Zm00004b002441c 128387446 128381613 Zm00004b002441c Zm00004b002441,Zm00004b002442 simMerged
exon.57235 chr1 128382646 128382840 Zm00004b002441 128387446 128381613 Zm00004b002441c Zm00004b002441,Zm00004b002442 simMerged
exon.57235 chr1 128382646 128382840 Zm00004b002441c 128387446 128381613 Zm00004b002441c Zm00004b002441,Zm00004b002442 simMerged
exon.57236 chr1 128382506 128382556 Zm00004b002441 128387446 128381613 Zm00004b002441c Zm00004b002441,Zm00004b002442 simMerged
exon.57236 chr1 128382506 128382556 Zm00004b002441c 128387446 128381613 Zm00004b002441c Zm00004b002441,Zm00004b002442 simMerged
exon.57237 chr1 128382313 128382401 Zm00004b002441 128387446 128381613 Zm00004b002441c Zm00004b002441,Zm00004b002442 simMerged
exon.57237 chr1 128382313 128382401 Zm00004b002441c 128387446 128381613 Zm00004b002441c Zm00004b002441,Zm00004b002442 simMerged
exon.57238 chr1 128382164 128382215 Zm00004b002441 128387446 128381613 Zm00004b002441c Zm00004b002441,Zm00004b002442 simMerged
exon.57238 chr1 128382164 128382215 Zm00004b002441c 128387446 128381613 Zm00004b002441c Zm00004b002441,Zm00004b002442 simMerged
exon.57239 chr1 128382042 128382071 Zm00004b002441 128387446 128381613 Zm00004b002441c Zm00004b002441,Zm00004b002442 simMerged
exon.57239 chr1 128382042 128382071 Zm00004b002441c 128387446 128381613 Zm00004b002441c Zm00004b002441,Zm00004b002442 simMerged
exon.57240 chr1 128381715 128381760 Zm00004b002441 128387446 128381613 Zm00004b002441c Zm00004b002441,Zm00004b002442 simMerged
exon.57240 chr1 128381715 128381760 Zm00004b002441c 128387446 128381613 Zm00004b002441c Zm00004b002441,Zm00004b002442 simMerged
exon.57241 chr1 128381591 128381613 Zm00004b002441 128387446 128381613 Zm00004b002441c Zm00004b002441,Zm00004b002442 simMerged
exon.57241 chr1 128381591 128381613 Zm00004b002441c 128387446 128381613 Zm00004b002441c Zm00004b002441,Zm00004b002442 simMerged
exon.57407 chr1 128507145 128509062 Zm00004b002444 128507145 128512770 Zm00004b002444c Zm00004b002444,Zm00004b002445 simMerged
exon.57407 chr1 128507145 128509062 Zm00004b002444c 128507145 128512770 Zm00004b002444c Zm00004b002444,Zm00004b002445 simMerged
exon.57408 chr1 128509596 128509685 Zm00004b002444 128507145 128512770 Zm00004b002444c Zm00004b002444,Zm00004b002445 simMerged
exon.57408 chr1 128509596 128509685 Zm00004b002444c 128507145 128512770 Zm00004b002444c Zm00004b002444,Zm00004b002445 simMerged
exon.57409 chr1 128509749 128509930 Zm00004b002444 128507145 128512770 Zm00004b002444c Zm00004b002444,Zm00004b002445 simMerged
exon.57409 chr1 128509749 128509930 Zm00004b002444c 128507145 128512770 Zm00004b002444c Zm00004b002444,Zm00004b002445 simMerged
exon.57410 chr1 128510011 128510223 Zm00004b002444 128507145 128512770 Zm00004b002444c Zm00004b002444,Zm00004b002445 simMerged
exon.57410 chr1 128510011 128510223 Zm00004b002444c 128507145 128512770 Zm00004b002444c Zm00004b002444,Zm00004b002445 simMerged
exon.57411 chr1 128510304 128510429 Zm00004b002444 128507145 128512770 Zm00004b002444c Zm00004b002444,Zm00004b002445 simMerged
exon.57411 chr1 128510304 128510429 Zm00004b002444c 128507145 128512770 Zm00004b002444c Zm00004b002444,Zm00004b002445 simMerged
exon.57412 chr1 128510510 128510643 Zm00004b002444 128507145 128512770 Zm00004b002444c Zm00004b002444,Zm00004b002445 simMerged
exon.57412 chr1 128510510 128510643 Zm00004b002444c 128507145 128512770 Zm00004b002444c Zm00004b002444,Zm00004b002445 simMerged
exon.57413 chr1 128510718 128510793 Zm00004b002444 128507145 128512770 Zm00004b002444c Zm00004b002444,Zm00004b002445 simMerged
exon.57413 chr1 128510718 128510793 Zm00004b002444c 128507145 128512770 Zm00004b002444c Zm00004b002444,Zm00004b002445 simMerged
exon.57414 chr1 128510878 128511292 Zm00004b002444 128507145 128512770 Zm00004b002444c Zm00004b002444,Zm00004b002445 simMerged
exon.57414 chr1 128510878 128511292 Zm00004b002444c 128507145 128512770 Zm00004b002444c Zm00004b002444,Zm00004b002445 simMerged
exon.57415 chr1 128511375 128511573 Zm00004b002444 128507145 128512770 Zm00004b002444c Zm00004b002444,Zm00004b002445 simMerged
exon.57415 chr1 128511375 128511573 Zm00004b002444c 128507145 128512770 Zm00004b002444c Zm00004b002444,Zm00004b002445 simMerged
exon.57416 chr1 128511657 128511773 Zm00004b002444 128507145 128512770 Zm00004b002444c Zm00004b002444,Zm00004b002445 simMerged
exon.57416 chr1 128511657 128511773 Zm00004b002444c 128507145 128512770 Zm00004b002444c Zm00004b002444,Zm00004b002445 simMerged
exon.57417 chr1 128511850 128512105 Zm00004b002444 128507145 128512770 Zm00004b002444c Zm00004b002444,Zm00004b002445 simMerged
exon.57417 chr1 128511850 128512105 Zm00004b002444c 128507145 128512770 Zm00004b002444c Zm00004b002444,Zm00004b002445 simMerged
exon.57418 chr1 128512196 128512268 Zm00004b002444 128507145 128512770 Zm00004b002444c Zm00004b002444,Zm00004b002445 simMerged
exon.57418 chr1 128512196 128512268 Zm00004b002444c 128507145 128512770 Zm00004b002444c Zm00004b002444,Zm00004b002445 simMerged
exon.57419 chr1 128512366 128512770 Zm00004b002444 128507145 128512770 Zm00004b002444c Zm00004b002444,Zm00004b002445 simMerged
exon.57419 chr1 128512366 128512770 Zm00004b002444c 128507145 128512770 Zm00004b002444c Zm00004b002444,Zm00004b002445 simMerged
exon.57443 chr1 128706049 128706123 Zm00004b002446 128706049 128704732 Zm00004b002446c Zm00004b002446,Zm00004b002447 simMerged
exon.57443 chr1 128706049 128706123 Zm00004b002446c 128706049 128704732 Zm00004b002446c Zm00004b002446,Zm00004b002447 simMerged
exon.57444 chr1 128704835 128704906 Zm00004b002446 128706049 128704732 Zm00004b002446c Zm00004b002446,Zm00004b002447 simMerged
exon.57444 chr1 128704835 128704906 Zm00004b002446c 128706049 128704732 Zm00004b002446c Zm00004b002446,Zm00004b002447 simMerged
exon.57445 chr1 128702752 128704732 Zm00004b002446 128706049 128704732 Zm00004b002446c Zm00004b002446,Zm00004b002447 simMerged
exon.57445 chr1 128702752 128704732 Zm00004b002446c 128706049 128704732 Zm00004b002446c Zm00004b002446,Zm00004b002447 simMerged
exon.57490 chr1 128932380 128932448 Zm00004b002449 128932380 128929296 Zm00004b002449c Zm00004b002449,Zm00004b002450 simMerged
exon.57490 chr1 128932380 128932448 Zm00004b002449c 128932380 128929296 Zm00004b002449c Zm00004b002449,Zm00004b002450 simMerged
exon.57491 chr1 128931257 128931447 Zm00004b002449 128932380 128929296 Zm00004b002449c Zm00004b002449,Zm00004b002450 simMerged
exon.57491 chr1 128931257 128931447 Zm00004b002449c 128932380 128929296 Zm00004b002449c Zm00004b002449,Zm00004b002450 simMerged
exon.57492 chr1 128931095 128931152 Zm00004b002449 128932380 128929296 Zm00004b002449c Zm00004b002449,Zm00004b002450 simMerged
exon.57492 chr1 128931095 128931152 Zm00004b002449c 128932380 128929296 Zm00004b002449c Zm00004b002449,Zm00004b002450 simMerged
exon.57493 chr1 128930871 128930945 Zm00004b002449 128932380 128929296 Zm00004b002449c Zm00004b002449,Zm00004b002450 simMerged
exon.57493 chr1 128930871 128930945 Zm00004b002449c 128932380 128929296 Zm00004b002449c Zm00004b002449,Zm00004b002450 simMerged
exon.57494 chr1 128930569 128930631 Zm00004b002449 128932380 128929296 Zm00004b002449c Zm00004b002449,Zm00004b002450 simMerged
exon.57494 chr1 128930569 128930631 Zm00004b002449c 128932380 128929296 Zm00004b002449c Zm00004b002449,Zm00004b002450 simMerged
exon.57495 chr1 128930414 128930497 Zm00004b002449 128932380 128929296 Zm00004b002449c Zm00004b002449,Zm00004b002450 simMerged
exon.57495 chr1 128930414 128930497 Zm00004b002449c 128932380 128929296 Zm00004b002449c Zm00004b002449,Zm00004b002450 simMerged
exon.57496 chr1 128929997 128930157 Zm00004b002449 128932380 128929296 Zm00004b002449c Zm00004b002449,Zm00004b002450 simMerged
exon.57496 chr1 128929997 128930157 Zm00004b002449c 128932380 128929296 Zm00004b002449c Zm00004b002449,Zm00004b002450 simMerged
exon.57497 chr1 128929871 128929910 Zm00004b002449 128932380 128929296 Zm00004b002449c Zm00004b002449,Zm00004b002450 simMerged
exon.57497 chr1 128929871 128929910 Zm00004b002449c 128932380 128929296 Zm00004b002449c Zm00004b002449,Zm00004b002450 simMerged
exon.57498 chr1 128929637 128929777 Zm00004b002449 128932380 128929296 Zm00004b002449c Zm00004b002449,Zm00004b002450 simMerged
exon.57498 chr1 128929637 128929777 Zm00004b002449c 128932380 128929296 Zm00004b002449c Zm00004b002449,Zm00004b002450 simMerged
exon.57499 chr1 128929386 128929505 Zm00004b002449 128932380 128929296 Zm00004b002449c Zm00004b002449,Zm00004b002450 simMerged
exon.57499 chr1 128929386 128929505 Zm00004b002449c 128932380 128929296 Zm00004b002449c Zm00004b002449,Zm00004b002450 simMerged
exon.57500 chr1 128928750 128929296 Zm00004b002449 128932380 128929296 Zm00004b002449c Zm00004b002449,Zm00004b002450 simMerged
exon.57500 chr1 128928750 128929296 Zm00004b002449c 128932380 128929296 Zm00004b002449c Zm00004b002449,Zm00004b002450 simMerged
exon.57522 chr1 129138548 129138789 Zm00004b002451 129138548 129127209 Zm00004b002451c Zm00004b002451,Zm00004b002452 simMerged
exon.57522 chr1 129138548 129138789 Zm00004b002451c 129138548 129127209 Zm00004b002451c Zm00004b002451,Zm00004b002452 simMerged
exon.57523 chr1 129134531 129134656 Zm00004b002451 129138548 129127209 Zm00004b002451c Zm00004b002451,Zm00004b002452 simMerged
exon.57523 chr1 129134531 129134656 Zm00004b002451c 129138548 129127209 Zm00004b002451c Zm00004b002451,Zm00004b002452 simMerged
exon.57524 chr1 129134253 129134351 Zm00004b002451 129138548 129127209 Zm00004b002451c Zm00004b002451,Zm00004b002452 simMerged
exon.57524 chr1 129134253 129134351 Zm00004b002451c 129138548 129127209 Zm00004b002451c Zm00004b002451,Zm00004b002452 simMerged
exon.57525 chr1 129133380 129133549 Zm00004b002451 129138548 129127209 Zm00004b002451c Zm00004b002451,Zm00004b002452 simMerged
exon.57525 chr1 129133380 129133549 Zm00004b002451c 129138548 129127209 Zm00004b002451c Zm00004b002451,Zm00004b002452 simMerged
exon.57526 chr1 129131638 129131746 Zm00004b002451 129138548 129127209 Zm00004b002451c Zm00004b002451,Zm00004b002452 simMerged
exon.57526 chr1 129131638 129131746 Zm00004b002451c 129138548 129127209 Zm00004b002451c Zm00004b002451,Zm00004b002452 simMerged
exon.57527 chr1 129131289 129131396 Zm00004b002451 129138548 129127209 Zm00004b002451c Zm00004b002451,Zm00004b002452 simMerged
exon.57527 chr1 129131289 129131396 Zm00004b002451c 129138548 129127209 Zm00004b002451c Zm00004b002451,Zm00004b002452 simMerged
exon.57528 chr1 129127667 129127807 Zm00004b002451 129138548 129127209 Zm00004b002451c Zm00004b002451,Zm00004b002452 simMerged
exon.57528 chr1 129127667 129127807 Zm00004b002451c 129138548 129127209 Zm00004b002451c Zm00004b002451,Zm00004b002452 simMerged
exon.57529 chr1 129127339 129127582 Zm00004b002451 129138548 129127209 Zm00004b002451c Zm00004b002451,Zm00004b002452 simMerged
exon.57529 chr1 129127339 129127582 Zm00004b002451c 129138548 129127209 Zm00004b002451c Zm00004b002451,Zm00004b002452 simMerged
exon.57530 chr1 129126122 129127209 Zm00004b002451 129138548 129127209 Zm00004b002451c Zm00004b002451,Zm00004b002452 simMerged
exon.57530 chr1 129126122 129127209 Zm00004b002451c 129138548 129127209 Zm00004b002451c Zm00004b002451,Zm00004b002452 simMerged
exon.57668 chr1 131066949 131067075 Zm00004b002464 131066949 131067496 Zm00004b002464c Zm00004b002464,Zm00004b002465 simMerged
exon.57668 chr1 131066949 131067075 Zm00004b002464c 131066949 131067496 Zm00004b002464c Zm00004b002464,Zm00004b002465 simMerged
exon.57669 chr1 131067167 131067347 Zm00004b002464 131066949 131067496 Zm00004b002464c Zm00004b002464,Zm00004b002465 simMerged
exon.57669 chr1 131067167 131067347 Zm00004b002464c 131066949 131067496 Zm00004b002464c Zm00004b002464,Zm00004b002465 simMerged
exon.57670 chr1 131067429 131067496 Zm00004b002464 131066949 131067496 Zm00004b002464c Zm00004b002464,Zm00004b002465 simMerged
exon.57670 chr1 131067429 131067496 Zm00004b002464c 131066949 131067496 Zm00004b002464c Zm00004b002464,Zm00004b002465 simMerged
exon.57708 chr1 131768807 131769017 Zm00004b002468 131768807 131770284 Zm00004b002468c Zm00004b002468,Zm00004b002469 simMerged
exon.57708 chr1 131768807 131769017 Zm00004b002468c 131768807 131770284 Zm00004b002468c Zm00004b002468,Zm00004b002469 simMerged
exon.57709 chr1 131770265 131770284 Zm00004b002468 131768807 131770284 Zm00004b002468c Zm00004b002468,Zm00004b002469 simMerged
exon.57709 chr1 131770265 131770284 Zm00004b002468c 131768807 131770284 Zm00004b002468c Zm00004b002468,Zm00004b002469 simMerged
exon.57734 chr1 132456080 132456121 Zm00004b002470 132456080 132487112 Zm00004b002470c Zm00004b002470,Zm00004b002471 simMerged
exon.57734 chr1 132456080 132456121 Zm00004b002470c 132456080 132487112 Zm00004b002470c Zm00004b002470,Zm00004b002471 simMerged
exon.57735 chr1 132456203 132456329 Zm00004b002470 132456080 132487112 Zm00004b002470c Zm00004b002470,Zm00004b002471 simMerged
exon.57735 chr1 132456203 132456329 Zm00004b002470c 132456080 132487112 Zm00004b002470c Zm00004b002470,Zm00004b002471 simMerged
exon.57736 chr1 132456415 132456640 Zm00004b002470 132456080 132487112 Zm00004b002470c Zm00004b002470,Zm00004b002471 simMerged
exon.57736 chr1 132456415 132456640 Zm00004b002470c 132456080 132487112 Zm00004b002470c Zm00004b002470,Zm00004b002471 simMerged
exon.57737 chr1 132456748 132456874 Zm00004b002470 132456080 132487112 Zm00004b002470c Zm00004b002470,Zm00004b002471 simMerged
exon.57737 chr1 132456748 132456874 Zm00004b002470c 132456080 132487112 Zm00004b002470c Zm00004b002470,Zm00004b002471 simMerged
exon.57738 chr1 132456969 132457064 Zm00004b002470 132456080 132487112 Zm00004b002470c Zm00004b002470,Zm00004b002471 simMerged
exon.57738 chr1 132456969 132457064 Zm00004b002470c 132456080 132487112 Zm00004b002470c Zm00004b002470,Zm00004b002471 simMerged
exon.57739 chr1 132458440 132458504 Zm00004b002470 132456080 132487112 Zm00004b002470c Zm00004b002470,Zm00004b002471 simMerged
exon.57739 chr1 132458440 132458504 Zm00004b002470c 132456080 132487112 Zm00004b002470c Zm00004b002470,Zm00004b002471 simMerged
exon.57740 chr1 132458582 132458659 Zm00004b002470 132456080 132487112 Zm00004b002470c Zm00004b002470,Zm00004b002471 simMerged
exon.57740 chr1 132458582 132458659 Zm00004b002470c 132456080 132487112 Zm00004b002470c Zm00004b002470,Zm00004b002471 simMerged
exon.57741 chr1 132458753 132458873 Zm00004b002470 132456080 132487112 Zm00004b002470c Zm00004b002470,Zm00004b002471 simMerged
exon.57741 chr1 132458753 132458873 Zm00004b002470c 132456080 132487112 Zm00004b002470c Zm00004b002470,Zm00004b002471 simMerged
exon.57742 chr1 132458962 132459006 Zm00004b002470 132456080 132487112 Zm00004b002470c Zm00004b002470,Zm00004b002471 simMerged
exon.57742 chr1 132458962 132459006 Zm00004b002470c 132456080 132487112 Zm00004b002470c Zm00004b002470,Zm00004b002471 simMerged
exon.57743 chr1 132459094 132459231 Zm00004b002470 132456080 132487112 Zm00004b002470c Zm00004b002470,Zm00004b002471 simMerged
exon.57743 chr1 132459094 132459231 Zm00004b002470c 132456080 132487112 Zm00004b002470c Zm00004b002470,Zm00004b002471 simMerged
exon.57744 chr1 132459511 132459759 Zm00004b002470 132456080 132487112 Zm00004b002470c Zm00004b002470,Zm00004b002471 simMerged
exon.57744 chr1 132459511 132459759 Zm00004b002470c 132456080 132487112 Zm00004b002470c Zm00004b002470,Zm00004b002471 simMerged
exon.57745 chr1 132459882 132460091 Zm00004b002470 132456080 132487112 Zm00004b002470c Zm00004b002470,Zm00004b002471 simMerged
exon.57745 chr1 132459882 132460091 Zm00004b002470c 132456080 132487112 Zm00004b002470c Zm00004b002470,Zm00004b002471 simMerged
exon.57746 chr1 132460531 132460690 Zm00004b002470 132456080 132487112 Zm00004b002470c Zm00004b002470,Zm00004b002471 simMerged
exon.57746 chr1 132460531 132460690 Zm00004b002470c 132456080 132487112 Zm00004b002470c Zm00004b002470,Zm00004b002471 simMerged
exon.57747 chr1 132460797 132460891 Zm00004b002470 132456080 132487112 Zm00004b002470c Zm00004b002470,Zm00004b002471 simMerged
exon.57747 chr1 132460797 132460891 Zm00004b002470c 132456080 132487112 Zm00004b002470c Zm00004b002470,Zm00004b002471 simMerged
exon.57748 chr1 132460966 132461011 Zm00004b002470 132456080 132487112 Zm00004b002470c Zm00004b002470,Zm00004b002471 simMerged
exon.57748 chr1 132460966 132461011 Zm00004b002470c 132456080 132487112 Zm00004b002470c Zm00004b002470,Zm00004b002471 simMerged
exon.57749 chr1 132461086 132461178 Zm00004b002470 132456080 132487112 Zm00004b002470c Zm00004b002470,Zm00004b002471 simMerged
exon.57749 chr1 132461086 132461178 Zm00004b002470c 132456080 132487112 Zm00004b002470c Zm00004b002470,Zm00004b002471 simMerged
exon.57750 chr1 132479115 132479630 Zm00004b002470 132456080 132487112 Zm00004b002470c Zm00004b002470,Zm00004b002471 simMerged
exon.57750 chr1 132479115 132479630 Zm00004b002470c 132456080 132487112 Zm00004b002470c Zm00004b002470,Zm00004b002471 simMerged
exon.57751 chr1 132487078 132487112 Zm00004b002470 132456080 132487112 Zm00004b002470c Zm00004b002470,Zm00004b002471 simMerged
exon.57751 chr1 132487078 132487112 Zm00004b002470c 132456080 132487112 Zm00004b002470c Zm00004b002470,Zm00004b002471 simMerged
exon.57989 chr1 134493646 134494299 Zm00004b002480 134493646 134497654 Zm00004b002480c Zm00004b002480,Zm00004b002481 simMerged
exon.57989 chr1 134493646 134494299 Zm00004b002480c 134493646 134497654 Zm00004b002480c Zm00004b002480,Zm00004b002481 simMerged
exon.57990 chr1 134494668 134494868 Zm00004b002480 134493646 134497654 Zm00004b002480c Zm00004b002480,Zm00004b002481 simMerged
exon.57990 chr1 134494668 134494868 Zm00004b002480c 134493646 134497654 Zm00004b002480c Zm00004b002480,Zm00004b002481 simMerged
exon.57991 chr1 134494961 134495034 Zm00004b002480 134493646 134497654 Zm00004b002480c Zm00004b002480,Zm00004b002481 simMerged
exon.57991 chr1 134494961 134495034 Zm00004b002480c 134493646 134497654 Zm00004b002480c Zm00004b002480,Zm00004b002481 simMerged
exon.57992 chr1 134495307 134495369 Zm00004b002480 134493646 134497654 Zm00004b002480c Zm00004b002480,Zm00004b002481 simMerged
exon.57992 chr1 134495307 134495369 Zm00004b002480c 134493646 134497654 Zm00004b002480c Zm00004b002480,Zm00004b002481 simMerged
exon.57993 chr1 134495794 134495813 Zm00004b002480 134493646 134497654 Zm00004b002480c Zm00004b002480,Zm00004b002481 simMerged
exon.57993 chr1 134495794 134495813 Zm00004b002480c 134493646 134497654 Zm00004b002480c Zm00004b002480,Zm00004b002481 simMerged
exon.57994 chr1 134496710 134496894 Zm00004b002480 134493646 134497654 Zm00004b002480c Zm00004b002480,Zm00004b002481 simMerged
exon.57994 chr1 134496710 134496894 Zm00004b002480c 134493646 134497654 Zm00004b002480c Zm00004b002480,Zm00004b002481 simMerged
exon.57995 chr1 134497598 134497654 Zm00004b002480 134493646 134497654 Zm00004b002480c Zm00004b002480,Zm00004b002481 simMerged
exon.57995 chr1 134497598 134497654 Zm00004b002480c 134493646 134497654 Zm00004b002480c Zm00004b002480,Zm00004b002481 simMerged
exon.58006 chr1 134949879 134950278 Zm00004b002482 134949879 134949607 Zm00004b002482c Zm00004b002482,Zm00004b002483 simMerged
exon.58006 chr1 134949879 134950278 Zm00004b002482c 134949879 134949607 Zm00004b002482c Zm00004b002482,Zm00004b002483 simMerged
exon.58007 chr1 134949594 134949607 Zm00004b002482 134949879 134949607 Zm00004b002482c Zm00004b002482,Zm00004b002483 simMerged
exon.58007 chr1 134949594 134949607 Zm00004b002482c 134949879 134949607 Zm00004b002482c Zm00004b002482,Zm00004b002483 simMerged
exon.58025 chr1 135402284 135402431 Zm00004b002485 135402284 135419342 Zm00004b002485c Zm00004b002485,Zm00004b002486 simMerged
exon.58025 chr1 135402284 135402431 Zm00004b002485c 135402284 135419342 Zm00004b002485c Zm00004b002485,Zm00004b002486 simMerged
exon.58026 chr1 135417355 135417482 Zm00004b002485 135402284 135419342 Zm00004b002485c Zm00004b002485,Zm00004b002486 simMerged
exon.58026 chr1 135417355 135417482 Zm00004b002485c 135402284 135419342 Zm00004b002485c Zm00004b002485,Zm00004b002486 simMerged
exon.58027 chr1 135417564 135419342 Zm00004b002485 135402284 135419342 Zm00004b002485c Zm00004b002485,Zm00004b002486 simMerged
exon.58027 chr1 135417564 135419342 Zm00004b002485c 135402284 135419342 Zm00004b002485c Zm00004b002485,Zm00004b002486 simMerged
exon.58095 chr1 137372622 137372867 Zm00004b002492 137372622 137376183 Zm00004b002492c Zm00004b002492,Zm00004b002493 simMerged
exon.58095 chr1 137372622 137372867 Zm00004b002492c 137372622 137376183 Zm00004b002492c Zm00004b002492,Zm00004b002493 simMerged
exon.58096 chr1 137373946 137374146 Zm00004b002492 137372622 137376183 Zm00004b002492c Zm00004b002492,Zm00004b002493 simMerged
exon.58096 chr1 137373946 137374146 Zm00004b002492c 137372622 137376183 Zm00004b002492c Zm00004b002492,Zm00004b002493 simMerged
exon.58097 chr1 137375262 137376183 Zm00004b002492 137372622 137376183 Zm00004b002492c Zm00004b002492,Zm00004b002493 simMerged
exon.58097 chr1 137375262 137376183 Zm00004b002492c 137372622 137376183 Zm00004b002492c Zm00004b002492,Zm00004b002493 simMerged
exon.58165 chr1 139811102 139811334 Zm00004b002496 139811102 139819877 Zm00004b002496c Zm00004b002496,Zm00004b002497 simMerged
exon.58165 chr1 139811102 139811334 Zm00004b002496c 139811102 139819877 Zm00004b002496c Zm00004b002496,Zm00004b002497 simMerged
exon.58166 chr1 139814231 139814295 Zm00004b002496 139811102 139819877 Zm00004b002496c Zm00004b002496,Zm00004b002497 simMerged
exon.58166 chr1 139814231 139814295 Zm00004b002496c 139811102 139819877 Zm00004b002496c Zm00004b002496,Zm00004b002497 simMerged
exon.58167 chr1 139814387 139814459 Zm00004b002496 139811102 139819877 Zm00004b002496c Zm00004b002496,Zm00004b002497 simMerged
exon.58167 chr1 139814387 139814459 Zm00004b002496c 139811102 139819877 Zm00004b002496c Zm00004b002496,Zm00004b002497 simMerged
exon.58168 chr1 139814540 139814593 Zm00004b002496 139811102 139819877 Zm00004b002496c Zm00004b002496,Zm00004b002497 simMerged
exon.58168 chr1 139814540 139814593 Zm00004b002496c 139811102 139819877 Zm00004b002496c Zm00004b002496,Zm00004b002497 simMerged
exon.58169 chr1 139819331 139819877 Zm00004b002496 139811102 139819877 Zm00004b002496c Zm00004b002496,Zm00004b002497 simMerged
exon.58169 chr1 139819331 139819877 Zm00004b002496c 139811102 139819877 Zm00004b002496c Zm00004b002496,Zm00004b002497 simMerged
exon.58461 chr1 142997164 142997411 Zm00004b002508 142997164 143000084 Zm00004b002508c Zm00004b002508,Zm00004b002509 simMerged
exon.58461 chr1 142997164 142997411 Zm00004b002508c 142997164 143000084 Zm00004b002508c Zm00004b002508,Zm00004b002509 simMerged
exon.58462 chr1 142997485 142999379 Zm00004b002508 142997164 143000084 Zm00004b002508c Zm00004b002508,Zm00004b002509 simMerged
exon.58462 chr1 142997485 142999379 Zm00004b002508c 142997164 143000084 Zm00004b002508c Zm00004b002508,Zm00004b002509 simMerged
exon.58463 chr1 142999806 143000084 Zm00004b002508 142997164 143000084 Zm00004b002508c Zm00004b002508,Zm00004b002509 simMerged
exon.58463 chr1 142999806 143000084 Zm00004b002508c 142997164 143000084 Zm00004b002508c Zm00004b002508,Zm00004b002509 simMerged
exon.58472 chr1 143202154 143202537 Zm00004b002510 143202154 143202537 Zm00004b002510c Zm00004b002510,Zm00004b002511 simMerged
exon.58472 chr1 143202154 143202537 Zm00004b002510c 143202154 143202537 Zm00004b002510c Zm00004b002510,Zm00004b002511 simMerged
exon.58524 chr1 143452477 143452661 Zm00004b002514 143452477 143451135 Zm00004b002514c Zm00004b002514,Zm00004b002515 simMerged
exon.58524 chr1 143452477 143452661 Zm00004b002514c 143452477 143451135 Zm00004b002514c Zm00004b002514,Zm00004b002515 simMerged
exon.58525 chr1 143452346 143452366 Zm00004b002514 143452477 143451135 Zm00004b002514c Zm00004b002514,Zm00004b002515 simMerged
exon.58525 chr1 143452346 143452366 Zm00004b002514c 143452477 143451135 Zm00004b002514c Zm00004b002514,Zm00004b002515 simMerged
exon.58526 chr1 143452065 143452195 Zm00004b002514 143452477 143451135 Zm00004b002514c Zm00004b002514,Zm00004b002515 simMerged
exon.58526 chr1 143452065 143452195 Zm00004b002514c 143452477 143451135 Zm00004b002514c Zm00004b002514,Zm00004b002515 simMerged
exon.58527 chr1 143451833 143451951 Zm00004b002514 143452477 143451135 Zm00004b002514c Zm00004b002514,Zm00004b002515 simMerged
exon.58527 chr1 143451833 143451951 Zm00004b002514c 143452477 143451135 Zm00004b002514c Zm00004b002514,Zm00004b002515 simMerged
exon.58528 chr1 143451275 143451342 Zm00004b002514 143452477 143451135 Zm00004b002514c Zm00004b002514,Zm00004b002515 simMerged
exon.58528 chr1 143451275 143451342 Zm00004b002514c 143452477 143451135 Zm00004b002514c Zm00004b002514,Zm00004b002515 simMerged
exon.58529 chr1 143450962 143451135 Zm00004b002514 143452477 143451135 Zm00004b002514c Zm00004b002514,Zm00004b002515 simMerged
exon.58529 chr1 143450962 143451135 Zm00004b002514c 143452477 143451135 Zm00004b002514c Zm00004b002514,Zm00004b002515 simMerged
exon.58741 chr1 144927821 144928405 Zm00004b002529 144927821 144930210 Zm00004b002529c Zm00004b002529,Zm00004b002530 simMerged
exon.58741 chr1 144927821 144928405 Zm00004b002529c 144927821 144930210 Zm00004b002529c Zm00004b002529,Zm00004b002530 simMerged
exon.58742 chr1 144928501 144928738 Zm00004b002529 144927821 144930210 Zm00004b002529c Zm00004b002529,Zm00004b002530 simMerged
exon.58742 chr1 144928501 144928738 Zm00004b002529c 144927821 144930210 Zm00004b002529c Zm00004b002529,Zm00004b002530 simMerged
exon.58743 chr1 144928847 144929342 Zm00004b002529 144927821 144930210 Zm00004b002529c Zm00004b002529,Zm00004b002530 simMerged
exon.58743 chr1 144928847 144929342 Zm00004b002529c 144927821 144930210 Zm00004b002529c Zm00004b002529,Zm00004b002530 simMerged
exon.58744 chr1 144929406 144929608 Zm00004b002529 144927821 144930210 Zm00004b002529c Zm00004b002529,Zm00004b002530 simMerged
exon.58744 chr1 144929406 144929608 Zm00004b002529c 144927821 144930210 Zm00004b002529c Zm00004b002529,Zm00004b002530 simMerged
exon.58745 chr1 144929690 144930210 Zm00004b002529 144927821 144930210 Zm00004b002529c Zm00004b002529,Zm00004b002530 simMerged
exon.58745 chr1 144929690 144930210 Zm00004b002529c 144927821 144930210 Zm00004b002529c Zm00004b002529,Zm00004b002530 simMerged
exon.59083 chr1 146054152 146054225 Zm00004b002538 146054152 146053525 Zm00004b002538c Zm00004b002538,Zm00004b002539 simMerged
exon.59083 chr1 146054152 146054225 Zm00004b002538c 146054152 146053525 Zm00004b002538c Zm00004b002538,Zm00004b002539 simMerged
exon.59084 chr1 146053972 146054044 Zm00004b002538 146054152 146053525 Zm00004b002538c Zm00004b002538,Zm00004b002539 simMerged
exon.59084 chr1 146053972 146054044 Zm00004b002538c 146054152 146053525 Zm00004b002538c Zm00004b002538,Zm00004b002539 simMerged
exon.59085 chr1 146053831 146053892 Zm00004b002538 146054152 146053525 Zm00004b002538c Zm00004b002538,Zm00004b002539 simMerged
exon.59085 chr1 146053831 146053892 Zm00004b002538c 146054152 146053525 Zm00004b002538c Zm00004b002538,Zm00004b002539 simMerged
exon.59086 chr1 146053601 146053704 Zm00004b002538 146054152 146053525 Zm00004b002538c Zm00004b002538,Zm00004b002539 simMerged
exon.59086 chr1 146053601 146053704 Zm00004b002538c 146054152 146053525 Zm00004b002538c Zm00004b002538,Zm00004b002539 simMerged
exon.59087 chr1 146053131 146053525 Zm00004b002538 146054152 146053525 Zm00004b002538c Zm00004b002538,Zm00004b002539 simMerged
exon.59087 chr1 146053131 146053525 Zm00004b002538c 146054152 146053525 Zm00004b002538c Zm00004b002538,Zm00004b002539 simMerged
exon.59097 chr1 146713723 146713848 Zm00004b002540 146713723 146715277 Zm00004b002540c Zm00004b002540,Zm00004b002541 simMerged
exon.59097 chr1 146713723 146713848 Zm00004b002540c 146713723 146715277 Zm00004b002540c Zm00004b002540,Zm00004b002541 simMerged
exon.59098 chr1 146713934 146714158 Zm00004b002540 146713723 146715277 Zm00004b002540c Zm00004b002540,Zm00004b002541 simMerged
exon.59098 chr1 146713934 146714158 Zm00004b002540c 146713723 146715277 Zm00004b002540c Zm00004b002540,Zm00004b002541 simMerged
exon.59099 chr1 146714700 146715277 Zm00004b002540 146713723 146715277 Zm00004b002540c Zm00004b002540,Zm00004b002541 simMerged
exon.59099 chr1 146714700 146715277 Zm00004b002540c 146713723 146715277 Zm00004b002540c Zm00004b002540,Zm00004b002541 simMerged
exon.59142 chr1 147343375 147343641 Zm00004b002544 147343375 147343641 Zm00004b002544c Zm00004b002544,Zm00004b002545 simMerged
exon.59142 chr1 147343375 147343641 Zm00004b002544c 147343375 147343641 Zm00004b002544c Zm00004b002544,Zm00004b002545 simMerged
exon.59276 chr1 148473705 148474361 Zm00004b002551 148473705 148477015 Zm00004b002551c Zm00004b002551,Zm00004b002552 simMerged
exon.59276 chr1 148473705 148474361 Zm00004b002551c 148473705 148477015 Zm00004b002551c Zm00004b002551,Zm00004b002552 simMerged
exon.59277 chr1 148475239 148475352 Zm00004b002551 148473705 148477015 Zm00004b002551c Zm00004b002551,Zm00004b002552 simMerged
exon.59277 chr1 148475239 148475352 Zm00004b002551c 148473705 148477015 Zm00004b002551c Zm00004b002551,Zm00004b002552 simMerged
exon.59278 chr1 148475437 148475479 Zm00004b002551 148473705 148477015 Zm00004b002551c Zm00004b002551,Zm00004b002552 simMerged
exon.59278 chr1 148475437 148475479 Zm00004b002551c 148473705 148477015 Zm00004b002551c Zm00004b002551,Zm00004b002552 simMerged
exon.59279 chr1 148475989 148476065 Zm00004b002551 148473705 148477015 Zm00004b002551c Zm00004b002551,Zm00004b002552 simMerged
exon.59279 chr1 148475989 148476065 Zm00004b002551c 148473705 148477015 Zm00004b002551c Zm00004b002551,Zm00004b002552 simMerged
exon.59280 chr1 148476179 148476285 Zm00004b002551 148473705 148477015 Zm00004b002551c Zm00004b002551,Zm00004b002552 simMerged
exon.59280 chr1 148476179 148476285 Zm00004b002551c 148473705 148477015 Zm00004b002551c Zm00004b002551,Zm00004b002552 simMerged
exon.59281 chr1 148476757 148477015 Zm00004b002551 148473705 148477015 Zm00004b002551c Zm00004b002551,Zm00004b002552 simMerged
exon.59281 chr1 148476757 148477015 Zm00004b002551c 148473705 148477015 Zm00004b002551c Zm00004b002551,Zm00004b002552 simMerged
exon.59391 chr1 149973059 149975083 Zm00004b002560 149973059 149975083 Zm00004b002560c Zm00004b002560,Zm00004b002561 simMerged
exon.59391 chr1 149973059 149975083 Zm00004b002560c 149973059 149975083 Zm00004b002560c Zm00004b002560,Zm00004b002561 simMerged
exon.59641 chr1 150656275 150657360 Zm00004b002565 150656275 150657360 Zm00004b002565c Zm00004b002565,Zm00004b002566 simMerged
exon.59641 chr1 150656275 150657360 Zm00004b002565c 150656275 150657360 Zm00004b002565c Zm00004b002565,Zm00004b002566 simMerged
exon.59698 chr1 151290317 151290904 Zm00004b002571 151290317 151287013 Zm00004b002571c Zm00004b002571,Zm00004b002572 simMerged
exon.59698 chr1 151290317 151290904 Zm00004b002571c 151290317 151287013 Zm00004b002571c Zm00004b002571,Zm00004b002572 simMerged
exon.59699 chr1 151289462 151289669 Zm00004b002571 151290317 151287013 Zm00004b002571c Zm00004b002571,Zm00004b002572 simMerged
exon.59699 chr1 151289462 151289669 Zm00004b002571c 151290317 151287013 Zm00004b002571c Zm00004b002571,Zm00004b002572 simMerged
exon.59700 chr1 151289318 151289381 Zm00004b002571 151290317 151287013 Zm00004b002571c Zm00004b002571,Zm00004b002572 simMerged
exon.59700 chr1 151289318 151289381 Zm00004b002571c 151290317 151287013 Zm00004b002571c Zm00004b002571,Zm00004b002572 simMerged
exon.59701 chr1 151288943 151289067 Zm00004b002571 151290317 151287013 Zm00004b002571c Zm00004b002571,Zm00004b002572 simMerged
exon.59701 chr1 151288943 151289067 Zm00004b002571c 151290317 151287013 Zm00004b002571c Zm00004b002571,Zm00004b002572 simMerged
exon.59702 chr1 151288782 151288871 Zm00004b002571 151290317 151287013 Zm00004b002571c Zm00004b002571,Zm00004b002572 simMerged
exon.59702 chr1 151288782 151288871 Zm00004b002571c 151290317 151287013 Zm00004b002571c Zm00004b002571,Zm00004b002572 simMerged
exon.59703 chr1 151288473 151288652 Zm00004b002571 151290317 151287013 Zm00004b002571c Zm00004b002571,Zm00004b002572 simMerged
exon.59703 chr1 151288473 151288652 Zm00004b002571c 151290317 151287013 Zm00004b002571c Zm00004b002571,Zm00004b002572 simMerged
exon.59704 chr1 151288184 151288258 Zm00004b002571 151290317 151287013 Zm00004b002571c Zm00004b002571,Zm00004b002572 simMerged
exon.59704 chr1 151288184 151288258 Zm00004b002571c 151290317 151287013 Zm00004b002571c Zm00004b002571,Zm00004b002572 simMerged
exon.59705 chr1 151287901 151288002 Zm00004b002571 151290317 151287013 Zm00004b002571c Zm00004b002571,Zm00004b002572 simMerged
exon.59705 chr1 151287901 151288002 Zm00004b002571c 151290317 151287013 Zm00004b002571c Zm00004b002571,Zm00004b002572 simMerged
exon.59706 chr1 151287703 151287811 Zm00004b002571 151290317 151287013 Zm00004b002571c Zm00004b002571,Zm00004b002572 simMerged
exon.59706 chr1 151287703 151287811 Zm00004b002571c 151290317 151287013 Zm00004b002571c Zm00004b002571,Zm00004b002572 simMerged
exon.59707 chr1 151287516 151287629 Zm00004b002571 151290317 151287013 Zm00004b002571c Zm00004b002571,Zm00004b002572 simMerged
exon.59707 chr1 151287516 151287629 Zm00004b002571c 151290317 151287013 Zm00004b002571c Zm00004b002571,Zm00004b002572 simMerged
exon.59708 chr1 151287296 151287402 Zm00004b002571 151290317 151287013 Zm00004b002571c Zm00004b002571,Zm00004b002572 simMerged
exon.59708 chr1 151287296 151287402 Zm00004b002571c 151290317 151287013 Zm00004b002571c Zm00004b002571,Zm00004b002572 simMerged
exon.59709 chr1 151287107 151287220 Zm00004b002571 151290317 151287013 Zm00004b002571c Zm00004b002571,Zm00004b002572 simMerged
exon.59709 chr1 151287107 151287220 Zm00004b002571c 151290317 151287013 Zm00004b002571c Zm00004b002571,Zm00004b002572 simMerged
exon.59710 chr1 151286214 151287013 Zm00004b002571 151290317 151287013 Zm00004b002571c Zm00004b002571,Zm00004b002572 simMerged
exon.59710 chr1 151286214 151287013 Zm00004b002571c 151290317 151287013 Zm00004b002571c Zm00004b002571,Zm00004b002572 simMerged
exon.59752 chr1 151569117 151569381 Zm00004b002573 151569117 151573534 Zm00004b002573c Zm00004b002573,Zm00004b002574 simMerged
exon.59752 chr1 151569117 151569381 Zm00004b002573c 151569117 151573534 Zm00004b002573c Zm00004b002573,Zm00004b002574 simMerged
exon.59753 chr1 151569991 151570100 Zm00004b002573 151569117 151573534 Zm00004b002573c Zm00004b002573,Zm00004b002574 simMerged
exon.59753 chr1 151569991 151570100 Zm00004b002573c 151569117 151573534 Zm00004b002573c Zm00004b002573,Zm00004b002574 simMerged
exon.59754 chr1 151573021 151573223 Zm00004b002573 151569117 151573534 Zm00004b002573c Zm00004b002573,Zm00004b002574 simMerged
exon.59754 chr1 151573021 151573223 Zm00004b002573c 151569117 151573534 Zm00004b002573c Zm00004b002573,Zm00004b002574 simMerged
exon.59755 chr1 151573385 151573534 Zm00004b002573 151569117 151573534 Zm00004b002573c Zm00004b002573,Zm00004b002574 simMerged
exon.59755 chr1 151573385 151573534 Zm00004b002573c 151569117 151573534 Zm00004b002573c Zm00004b002573,Zm00004b002574 simMerged
exon.59846 chr1 151601937 151603163 Zm00004b002576 151601937 151599506 Zm00004b002576c Zm00004b002576,Zm00004b002577 simMerged
exon.59846 chr1 151601937 151603163 Zm00004b002576c 151601937 151599506 Zm00004b002576c Zm00004b002576,Zm00004b002577 simMerged
exon.59847 chr1 151600260 151600326 Zm00004b002576 151601937 151599506 Zm00004b002576c Zm00004b002576,Zm00004b002577 simMerged
exon.59847 chr1 151600260 151600326 Zm00004b002576c 151601937 151599506 Zm00004b002576c Zm00004b002576,Zm00004b002577 simMerged
exon.59848 chr1 151600129 151600174 Zm00004b002576 151601937 151599506 Zm00004b002576c Zm00004b002576,Zm00004b002577 simMerged
exon.59848 chr1 151600129 151600174 Zm00004b002576c 151601937 151599506 Zm00004b002576c Zm00004b002576,Zm00004b002577 simMerged
exon.59849 chr1 151599640 151600001 Zm00004b002576 151601937 151599506 Zm00004b002576c Zm00004b002576,Zm00004b002577 simMerged
exon.59849 chr1 151599640 151600001 Zm00004b002576c 151601937 151599506 Zm00004b002576c Zm00004b002576,Zm00004b002577 simMerged
exon.59850 chr1 151599406 151599506 Zm00004b002576 151601937 151599506 Zm00004b002576c Zm00004b002576,Zm00004b002577 simMerged
exon.59850 chr1 151599406 151599506 Zm00004b002576c 151601937 151599506 Zm00004b002576c Zm00004b002576,Zm00004b002577 simMerged
exon.59871 chr1 151608379 151608492 Zm00004b002579 151608379 151608969 Zm00004b002579c Zm00004b002579,Zm00004b002580 simMerged
exon.59871 chr1 151608379 151608492 Zm00004b002579c 151608379 151608969 Zm00004b002579c Zm00004b002579,Zm00004b002580 simMerged
exon.59872 chr1 151608654 151608752 Zm00004b002579 151608379 151608969 Zm00004b002579c Zm00004b002579,Zm00004b002580 simMerged
exon.59872 chr1 151608654 151608752 Zm00004b002579c 151608379 151608969 Zm00004b002579c Zm00004b002579,Zm00004b002580 simMerged
exon.59873 chr1 151608826 151608969 Zm00004b002579 151608379 151608969 Zm00004b002579c Zm00004b002579,Zm00004b002580 simMerged
exon.59873 chr1 151608826 151608969 Zm00004b002579c 151608379 151608969 Zm00004b002579c Zm00004b002579,Zm00004b002580 simMerged
exon.59884 chr1 151774233 151774445 Zm00004b002581 151774233 151788522 Zm00004b002581c Zm00004b002581,Zm00004b002582 simMerged
exon.59884 chr1 151774233 151774445 Zm00004b002581c 151774233 151788522 Zm00004b002581c Zm00004b002581,Zm00004b002582 simMerged
exon.59885 chr1 151779259 151779316 Zm00004b002581 151774233 151788522 Zm00004b002581c Zm00004b002581,Zm00004b002582 simMerged
exon.59885 chr1 151779259 151779316 Zm00004b002581c 151774233 151788522 Zm00004b002581c Zm00004b002581,Zm00004b002582 simMerged
exon.59886 chr1 151780482 151781616 Zm00004b002581 151774233 151788522 Zm00004b002581c Zm00004b002581,Zm00004b002582 simMerged
exon.59886 chr1 151780482 151781616 Zm00004b002581c 151774233 151788522 Zm00004b002581c Zm00004b002581,Zm00004b002582 simMerged
exon.59887 chr1 151787319 151787472 Zm00004b002581 151774233 151788522 Zm00004b002581c Zm00004b002581,Zm00004b002582 simMerged
exon.59887 chr1 151787319 151787472 Zm00004b002581c 151774233 151788522 Zm00004b002581c Zm00004b002581,Zm00004b002582 simMerged
exon.59888 chr1 151787551 151787652 Zm00004b002581 151774233 151788522 Zm00004b002581c Zm00004b002581,Zm00004b002582 simMerged
exon.59888 chr1 151787551 151787652 Zm00004b002581c 151774233 151788522 Zm00004b002581c Zm00004b002581,Zm00004b002582 simMerged
exon.59889 chr1 151788063 151788522 Zm00004b002581 151774233 151788522 Zm00004b002581c Zm00004b002581,Zm00004b002582 simMerged
exon.59889 chr1 151788063 151788522 Zm00004b002581c 151774233 151788522 Zm00004b002581c Zm00004b002581,Zm00004b002582 simMerged
exon.59989 chr1 152476645 152477223 Zm00004b002587 152476645 152475501 Zm00004b002587c Zm00004b002587,Zm00004b002588 simMerged
exon.59989 chr1 152476645 152477223 Zm00004b002587c 152476645 152475501 Zm00004b002587c Zm00004b002587,Zm00004b002588 simMerged
exon.59990 chr1 152476375 152476564 Zm00004b002587 152476645 152475501 Zm00004b002587c Zm00004b002587,Zm00004b002588 simMerged
exon.59990 chr1 152476375 152476564 Zm00004b002587c 152476645 152475501 Zm00004b002587c Zm00004b002587,Zm00004b002588 simMerged
exon.59991 chr1 152475654 152475929 Zm00004b002587 152476645 152475501 Zm00004b002587c Zm00004b002587,Zm00004b002588 simMerged
exon.59991 chr1 152475654 152475929 Zm00004b002587c 152476645 152475501 Zm00004b002587c Zm00004b002587,Zm00004b002588 simMerged
exon.59992 chr1 152475253 152475501 Zm00004b002587 152476645 152475501 Zm00004b002587c Zm00004b002587,Zm00004b002588 simMerged
exon.59992 chr1 152475253 152475501 Zm00004b002587c 152476645 152475501 Zm00004b002587c Zm00004b002587,Zm00004b002588 simMerged
exon.60006 chr1 152813741 152813900 Zm00004b002589 152813741 152814052 Zm00004b002589c Zm00004b002589,Zm00004b002590 simMerged
exon.60006 chr1 152813741 152813900 Zm00004b002589c 152813741 152814052 Zm00004b002589c Zm00004b002589,Zm00004b002590 simMerged
exon.60007 chr1 152813967 152814052 Zm00004b002589 152813741 152814052 Zm00004b002589c Zm00004b002589,Zm00004b002590 simMerged
exon.60007 chr1 152813967 152814052 Zm00004b002589c 152813741 152814052 Zm00004b002589c Zm00004b002589,Zm00004b002590 simMerged
exon.60309 chr1 154585368 154585759 Zm00004b002606 154585368 154584959 Zm00004b002606c Zm00004b002606,Zm00004b002607 simMerged
exon.60309 chr1 154585368 154585759 Zm00004b002606c 154585368 154584959 Zm00004b002606c Zm00004b002606,Zm00004b002607 simMerged
exon.60310 chr1 154585048 154585177 Zm00004b002606 154585368 154584959 Zm00004b002606c Zm00004b002606,Zm00004b002607 simMerged
exon.60310 chr1 154585048 154585177 Zm00004b002606c 154585368 154584959 Zm00004b002606c Zm00004b002606,Zm00004b002607 simMerged
exon.60311 chr1 154584007 154584959 Zm00004b002606 154585368 154584959 Zm00004b002606c Zm00004b002606,Zm00004b002607 simMerged
exon.60311 chr1 154584007 154584959 Zm00004b002606c 154585368 154584959 Zm00004b002606c Zm00004b002606,Zm00004b002607 simMerged
exon.60327 chr1 154791457 154791597 Zm00004b002609 154791457 154793149 Zm00004b002609c Zm00004b002609,Zm00004b002610 simMerged
exon.60327 chr1 154791457 154791597 Zm00004b002609c 154791457 154793149 Zm00004b002609c Zm00004b002609,Zm00004b002610 simMerged
exon.60328 chr1 154792578 154792637 Zm00004b002609 154791457 154793149 Zm00004b002609c Zm00004b002609,Zm00004b002610 simMerged
exon.60328 chr1 154792578 154792637 Zm00004b002609c 154791457 154793149 Zm00004b002609c Zm00004b002609,Zm00004b002610 simMerged
exon.60329 chr1 154792872 154793149 Zm00004b002609 154791457 154793149 Zm00004b002609c Zm00004b002609,Zm00004b002610 simMerged
exon.60329 chr1 154792872 154793149 Zm00004b002609c 154791457 154793149 Zm00004b002609c Zm00004b002609,Zm00004b002610 simMerged
exon.60360 chr1 154861302 154862105 Zm00004b002613 154861302 154862105 Zm00004b002613c Zm00004b002613,Zm00004b002614 simMerged
exon.60360 chr1 154861302 154862105 Zm00004b002613c 154861302 154862105 Zm00004b002613c Zm00004b002613,Zm00004b002614 simMerged
exon.60435 chr1 155630371 155634200 Zm00004b002620 155630371 155634502 Zm00004b002620c Zm00004b002620,Zm00004b002621 simMerged
exon.60435 chr1 155630371 155634200 Zm00004b002620c 155630371 155634502 Zm00004b002620c Zm00004b002620,Zm00004b002621 simMerged
exon.60436 chr1 155634304 155634502 Zm00004b002620 155630371 155634502 Zm00004b002620c Zm00004b002620,Zm00004b002621 simMerged
exon.60436 chr1 155634304 155634502 Zm00004b002620c 155630371 155634502 Zm00004b002620c Zm00004b002620,Zm00004b002621 simMerged
exon.60458 chr1 155934200 155934417 Zm00004b002622 155934200 155934118 Zm00004b002622c Zm00004b002622,Zm00004b002623 simMerged
exon.60458 chr1 155934200 155934417 Zm00004b002622c 155934200 155934118 Zm00004b002622c Zm00004b002622,Zm00004b002623 simMerged
exon.60459 chr1 155933914 155934118 Zm00004b002622 155934200 155934118 Zm00004b002622c Zm00004b002622,Zm00004b002623 simMerged
exon.60459 chr1 155933914 155934118 Zm00004b002622c 155934200 155934118 Zm00004b002622c Zm00004b002622,Zm00004b002623 simMerged
exon.60568 chr1 156504931 156505041 Zm00004b002630 156504931 156506199 Zm00004b002630c Zm00004b002630,Zm00004b002631 simMerged
exon.60568 chr1 156504931 156505041 Zm00004b002630c 156504931 156506199 Zm00004b002630c Zm00004b002630,Zm00004b002631 simMerged
exon.60569 chr1 156505261 156505372 Zm00004b002630 156504931 156506199 Zm00004b002630c Zm00004b002630,Zm00004b002631 simMerged
exon.60569 chr1 156505261 156505372 Zm00004b002630c 156504931 156506199 Zm00004b002630c Zm00004b002630,Zm00004b002631 simMerged
exon.60570 chr1 156505507 156505600 Zm00004b002630 156504931 156506199 Zm00004b002630c Zm00004b002630,Zm00004b002631 simMerged
exon.60570 chr1 156505507 156505600 Zm00004b002630c 156504931 156506199 Zm00004b002630c Zm00004b002630,Zm00004b002631 simMerged
exon.60571 chr1 156505765 156506199 Zm00004b002630 156504931 156506199 Zm00004b002630c Zm00004b002630,Zm00004b002631 simMerged
exon.60571 chr1 156505765 156506199 Zm00004b002630c 156504931 156506199 Zm00004b002630c Zm00004b002630,Zm00004b002631 simMerged
exon.60615 chr1 157327026 157327315 Zm00004b002635 157327026 157330625 Zm00004b002635c Zm00004b002635,Zm00004b002636 simMerged
exon.60615 chr1 157327026 157327315 Zm00004b002635c 157327026 157330625 Zm00004b002635c Zm00004b002635,Zm00004b002636 simMerged
exon.60616 chr1 157329260 157330625 Zm00004b002635 157327026 157330625 Zm00004b002635c Zm00004b002635,Zm00004b002636 simMerged
exon.60616 chr1 157329260 157330625 Zm00004b002635c 157327026 157330625 Zm00004b002635c Zm00004b002635,Zm00004b002636 simMerged
exon.60722 chr1 158219018 158219268 Zm00004b002641 158219018 158218260 Zm00004b002641c Zm00004b002641,Zm00004b002642 simMerged
exon.60722 chr1 158219018 158219268 Zm00004b002641c 158219018 158218260 Zm00004b002641c Zm00004b002641,Zm00004b002642 simMerged
exon.60723 chr1 158218346 158218392 Zm00004b002641 158219018 158218260 Zm00004b002641c Zm00004b002641,Zm00004b002642 simMerged
exon.60723 chr1 158218346 158218392 Zm00004b002641c 158219018 158218260 Zm00004b002641c Zm00004b002641,Zm00004b002642 simMerged
exon.60724 chr1 158218091 158218260 Zm00004b002641 158219018 158218260 Zm00004b002641c Zm00004b002641,Zm00004b002642 simMerged
exon.60724 chr1 158218091 158218260 Zm00004b002641c 158219018 158218260 Zm00004b002641c Zm00004b002641,Zm00004b002642 simMerged
exon.60813 chr1 159430080 159430542 Zm00004b002649 159430080 159431321 Zm00004b002649c Zm00004b002649,Zm00004b002650 simMerged
exon.60813 chr1 159430080 159430542 Zm00004b002649c 159430080 159431321 Zm00004b002649c Zm00004b002649,Zm00004b002650 simMerged
exon.60814 chr1 159430654 159430820 Zm00004b002649 159430080 159431321 Zm00004b002649c Zm00004b002649,Zm00004b002650 simMerged
exon.60814 chr1 159430654 159430820 Zm00004b002649c 159430080 159431321 Zm00004b002649c Zm00004b002649,Zm00004b002650 simMerged
exon.60815 chr1 159430929 159431321 Zm00004b002649 159430080 159431321 Zm00004b002649c Zm00004b002649,Zm00004b002650 simMerged
exon.60815 chr1 159430929 159431321 Zm00004b002649c 159430080 159431321 Zm00004b002649c Zm00004b002649,Zm00004b002650 simMerged
exon.60826 chr1 159483155 159483262 Zm00004b002651 159483155 159482839 Zm00004b002651c Zm00004b002651,Zm00004b002652 simMerged
exon.60826 chr1 159483155 159483262 Zm00004b002651c 159483155 159482839 Zm00004b002651c Zm00004b002651,Zm00004b002652 simMerged
exon.60827 chr1 159482948 159483004 Zm00004b002651 159483155 159482839 Zm00004b002651c Zm00004b002651,Zm00004b002652 simMerged
exon.60827 chr1 159482948 159483004 Zm00004b002651c 159483155 159482839 Zm00004b002651c Zm00004b002651,Zm00004b002652 simMerged
exon.60828 chr1 159482636 159482839 Zm00004b002651 159483155 159482839 Zm00004b002651c Zm00004b002651,Zm00004b002652 simMerged
exon.60828 chr1 159482636 159482839 Zm00004b002651c 159483155 159482839 Zm00004b002651c Zm00004b002651,Zm00004b002652 simMerged
exon.60888 chr1 159612839 159613544 Zm00004b002655 159612839 159610716 Zm00004b002655c Zm00004b002655,Zm00004b002656 simMerged
exon.60888 chr1 159612839 159613544 Zm00004b002655c 159612839 159610716 Zm00004b002655c Zm00004b002655,Zm00004b002656 simMerged
exon.60889 chr1 159612539 159612753 Zm00004b002655 159612839 159610716 Zm00004b002655c Zm00004b002655,Zm00004b002656 simMerged
exon.60889 chr1 159612539 159612753 Zm00004b002655c 159612839 159610716 Zm00004b002655c Zm00004b002655,Zm00004b002656 simMerged
exon.60890 chr1 159612431 159612454 Zm00004b002655 159612839 159610716 Zm00004b002655c Zm00004b002655,Zm00004b002656 simMerged
exon.60890 chr1 159612431 159612454 Zm00004b002655c 159612839 159610716 Zm00004b002655c Zm00004b002655,Zm00004b002656 simMerged
exon.60891 chr1 159612083 159612263 Zm00004b002655 159612839 159610716 Zm00004b002655c Zm00004b002655,Zm00004b002656 simMerged
exon.60891 chr1 159612083 159612263 Zm00004b002655c 159612839 159610716 Zm00004b002655c Zm00004b002655,Zm00004b002656 simMerged
exon.60892 chr1 159611644 159611863 Zm00004b002655 159612839 159610716 Zm00004b002655c Zm00004b002655,Zm00004b002656 simMerged
exon.60892 chr1 159611644 159611863 Zm00004b002655c 159612839 159610716 Zm00004b002655c Zm00004b002655,Zm00004b002656 simMerged
exon.60893 chr1 159611408 159611543 Zm00004b002655 159612839 159610716 Zm00004b002655c Zm00004b002655,Zm00004b002656 simMerged
exon.60893 chr1 159611408 159611543 Zm00004b002655c 159612839 159610716 Zm00004b002655c Zm00004b002655,Zm00004b002656 simMerged
exon.60894 chr1 159611132 159611294 Zm00004b002655 159612839 159610716 Zm00004b002655c Zm00004b002655,Zm00004b002656 simMerged
exon.60894 chr1 159611132 159611294 Zm00004b002655c 159612839 159610716 Zm00004b002655c Zm00004b002655,Zm00004b002656 simMerged
exon.60895 chr1 159610982 159611025 Zm00004b002655 159612839 159610716 Zm00004b002655c Zm00004b002655,Zm00004b002656 simMerged
exon.60895 chr1 159610982 159611025 Zm00004b002655c 159612839 159610716 Zm00004b002655c Zm00004b002655,Zm00004b002656 simMerged
exon.60896 chr1 159610813 159610875 Zm00004b002655 159612839 159610716 Zm00004b002655c Zm00004b002655,Zm00004b002656 simMerged
exon.60896 chr1 159610813 159610875 Zm00004b002655c 159612839 159610716 Zm00004b002655c Zm00004b002655,Zm00004b002656 simMerged
exon.60897 chr1 159610020 159610716 Zm00004b002655 159612839 159610716 Zm00004b002655c Zm00004b002655,Zm00004b002656 simMerged
exon.60897 chr1 159610020 159610716 Zm00004b002655c 159612839 159610716 Zm00004b002655c Zm00004b002655,Zm00004b002656 simMerged
exon.61100 chr1 160298443 160298728 Zm00004b002660 160298443 160298363 Zm00004b002660c Zm00004b002660,Zm00004b002661 simMerged
exon.61100 chr1 160298443 160298728 Zm00004b002660c 160298443 160298363 Zm00004b002660c Zm00004b002660,Zm00004b002661 simMerged
exon.61101 chr1 160297665 160298363 Zm00004b002660 160298443 160298363 Zm00004b002660c Zm00004b002660,Zm00004b002661 simMerged
exon.61101 chr1 160297665 160298363 Zm00004b002660c 160298443 160298363 Zm00004b002660c Zm00004b002660,Zm00004b002661 simMerged
exon.61277 chr1 160373449 160373510 Zm00004b002662 160373449 160378732 Zm00004b002662c Zm00004b002662,Zm00004b002663 simMerged
exon.61277 chr1 160373449 160373510 Zm00004b002662c 160373449 160378732 Zm00004b002662c Zm00004b002662,Zm00004b002663 simMerged
exon.61278 chr1 160373538 160374055 Zm00004b002662 160373449 160378732 Zm00004b002662c Zm00004b002662,Zm00004b002663 simMerged
exon.61278 chr1 160373538 160374055 Zm00004b002662c 160373449 160378732 Zm00004b002662c Zm00004b002662,Zm00004b002663 simMerged
exon.61279 chr1 160374353 160375211 Zm00004b002662 160373449 160378732 Zm00004b002662c Zm00004b002662,Zm00004b002663 simMerged
exon.61279 chr1 160374353 160375211 Zm00004b002662c 160373449 160378732 Zm00004b002662c Zm00004b002662,Zm00004b002663 simMerged
exon.61280 chr1 160376808 160377002 Zm00004b002662 160373449 160378732 Zm00004b002662c Zm00004b002662,Zm00004b002663 simMerged
exon.61280 chr1 160376808 160377002 Zm00004b002662c 160373449 160378732 Zm00004b002662c Zm00004b002662,Zm00004b002663 simMerged
exon.61281 chr1 160377094 160377230 Zm00004b002662 160373449 160378732 Zm00004b002662c Zm00004b002662,Zm00004b002663 simMerged
exon.61281 chr1 160377094 160377230 Zm00004b002662c 160373449 160378732 Zm00004b002662c Zm00004b002662,Zm00004b002663 simMerged
exon.61282 chr1 160377312 160378732 Zm00004b002662 160373449 160378732 Zm00004b002662c Zm00004b002662,Zm00004b002663 simMerged
exon.61282 chr1 160377312 160378732 Zm00004b002662c 160373449 160378732 Zm00004b002662c Zm00004b002662,Zm00004b002663 simMerged
exon.61316 chr1 160419514 160420259 Zm00004b002664 160419514 160421704 Zm00004b002664c Zm00004b002664,Zm00004b002665 simMerged
exon.61316 chr1 160419514 160420259 Zm00004b002664c 160419514 160421704 Zm00004b002664c Zm00004b002664,Zm00004b002665 simMerged
exon.61317 chr1 160420360 160420402 Zm00004b002664 160419514 160421704 Zm00004b002664c Zm00004b002664,Zm00004b002665 simMerged
exon.61317 chr1 160420360 160420402 Zm00004b002664c 160419514 160421704 Zm00004b002664c Zm00004b002664,Zm00004b002665 simMerged
exon.61318 chr1 160420489 160420581 Zm00004b002664 160419514 160421704 Zm00004b002664c Zm00004b002664,Zm00004b002665 simMerged
exon.61318 chr1 160420489 160420581 Zm00004b002664c 160419514 160421704 Zm00004b002664c Zm00004b002664,Zm00004b002665 simMerged
exon.61319 chr1 160420666 160420785 Zm00004b002664 160419514 160421704 Zm00004b002664c Zm00004b002664,Zm00004b002665 simMerged
exon.61319 chr1 160420666 160420785 Zm00004b002664c 160419514 160421704 Zm00004b002664c Zm00004b002664,Zm00004b002665 simMerged
exon.61320 chr1 160420884 160420982 Zm00004b002664 160419514 160421704 Zm00004b002664c Zm00004b002664,Zm00004b002665 simMerged
exon.61320 chr1 160420884 160420982 Zm00004b002664c 160419514 160421704 Zm00004b002664c Zm00004b002664,Zm00004b002665 simMerged
exon.61321 chr1 160421057 160421116 Zm00004b002664 160419514 160421704 Zm00004b002664c Zm00004b002664,Zm00004b002665 simMerged
exon.61321 chr1 160421057 160421116 Zm00004b002664c 160419514 160421704 Zm00004b002664c Zm00004b002664,Zm00004b002665 simMerged
exon.61322 chr1 160421209 160421303 Zm00004b002664 160419514 160421704 Zm00004b002664c Zm00004b002664,Zm00004b002665 simMerged
exon.61322 chr1 160421209 160421303 Zm00004b002664c 160419514 160421704 Zm00004b002664c Zm00004b002664,Zm00004b002665 simMerged
exon.61323 chr1 160421403 160421704 Zm00004b002664 160419514 160421704 Zm00004b002664c Zm00004b002664,Zm00004b002665 simMerged
exon.61323 chr1 160421403 160421704 Zm00004b002664c 160419514 160421704 Zm00004b002664c Zm00004b002664,Zm00004b002665 simMerged
exon.61766 chr1 160484218 160485180 Zm00004b002666 160484218 160485180 Zm00004b002666c Zm00004b002666,Zm00004b002667 simMerged
exon.61766 chr1 160484218 160485180 Zm00004b002666c 160484218 160485180 Zm00004b002666c Zm00004b002666,Zm00004b002667 simMerged
exon.61916 chr1 161124194 161125263 Zm00004b002671 161124194 161122029 Zm00004b002671c Zm00004b002671,Zm00004b002672 simMerged
exon.61916 chr1 161124194 161125263 Zm00004b002671c 161124194 161122029 Zm00004b002671c Zm00004b002671,Zm00004b002672 simMerged
exon.61917 chr1 161123415 161123963 Zm00004b002671 161124194 161122029 Zm00004b002671c Zm00004b002671,Zm00004b002672 simMerged
exon.61917 chr1 161123415 161123963 Zm00004b002671c 161124194 161122029 Zm00004b002671c Zm00004b002671,Zm00004b002672 simMerged
exon.61918 chr1 161123212 161123309 Zm00004b002671 161124194 161122029 Zm00004b002671c Zm00004b002671,Zm00004b002672 simMerged
exon.61918 chr1 161123212 161123309 Zm00004b002671c 161124194 161122029 Zm00004b002671c Zm00004b002671,Zm00004b002672 simMerged
exon.61919 chr1 161123032 161123137 Zm00004b002671 161124194 161122029 Zm00004b002671c Zm00004b002671,Zm00004b002672 simMerged
exon.61919 chr1 161123032 161123137 Zm00004b002671c 161124194 161122029 Zm00004b002671c Zm00004b002671,Zm00004b002672 simMerged
exon.61920 chr1 161122398 161122934 Zm00004b002671 161124194 161122029 Zm00004b002671c Zm00004b002671,Zm00004b002672 simMerged
exon.61920 chr1 161122398 161122934 Zm00004b002671c 161124194 161122029 Zm00004b002671c Zm00004b002671,Zm00004b002672 simMerged
exon.61921 chr1 161122117 161122252 Zm00004b002671 161124194 161122029 Zm00004b002671c Zm00004b002671,Zm00004b002672 simMerged
exon.61921 chr1 161122117 161122252 Zm00004b002671c 161124194 161122029 Zm00004b002671c Zm00004b002671,Zm00004b002672 simMerged
exon.61922 chr1 161121615 161122029 Zm00004b002671 161124194 161122029 Zm00004b002671c Zm00004b002671,Zm00004b002672 simMerged
exon.61922 chr1 161121615 161122029 Zm00004b002671c 161124194 161122029 Zm00004b002671c Zm00004b002671,Zm00004b002672 simMerged
exon.61960 chr1 161158898 161159046 Zm00004b002673 161158898 161162105 Zm00004b002673c Zm00004b002673,Zm00004b002674 simMerged
exon.61960 chr1 161158898 161159046 Zm00004b002673c 161158898 161162105 Zm00004b002673c Zm00004b002673,Zm00004b002674 simMerged
exon.61961 chr1 161160292 161160387 Zm00004b002673 161158898 161162105 Zm00004b002673c Zm00004b002673,Zm00004b002674 simMerged
exon.61961 chr1 161160292 161160387 Zm00004b002673c 161158898 161162105 Zm00004b002673c Zm00004b002673,Zm00004b002674 simMerged
exon.61962 chr1 161160535 161160599 Zm00004b002673 161158898 161162105 Zm00004b002673c Zm00004b002673,Zm00004b002674 simMerged
exon.61962 chr1 161160535 161160599 Zm00004b002673c 161158898 161162105 Zm00004b002673c Zm00004b002673,Zm00004b002674 simMerged
exon.61963 chr1 161160919 161160988 Zm00004b002673 161158898 161162105 Zm00004b002673c Zm00004b002673,Zm00004b002674 simMerged
exon.61963 chr1 161160919 161160988 Zm00004b002673c 161158898 161162105 Zm00004b002673c Zm00004b002673,Zm00004b002674 simMerged
exon.61964 chr1 161161591 161162105 Zm00004b002673 161158898 161162105 Zm00004b002673c Zm00004b002673,Zm00004b002674 simMerged
exon.61964 chr1 161161591 161162105 Zm00004b002673c 161158898 161162105 Zm00004b002673c Zm00004b002673,Zm00004b002674 simMerged
exon.62039 chr1 161663183 161664072 Zm00004b002677 161663183 161669793 Zm00004b002677c Zm00004b002677,Zm00004b002678 simMerged
exon.62039 chr1 161663183 161664072 Zm00004b002677c 161663183 161669793 Zm00004b002677c Zm00004b002677,Zm00004b002678 simMerged
exon.62040 chr1 161666290 161666348 Zm00004b002677 161663183 161669793 Zm00004b002677c Zm00004b002677,Zm00004b002678 simMerged
exon.62040 chr1 161666290 161666348 Zm00004b002677c 161663183 161669793 Zm00004b002677c Zm00004b002677,Zm00004b002678 simMerged
exon.62041 chr1 161666437 161666592 Zm00004b002677 161663183 161669793 Zm00004b002677c Zm00004b002677,Zm00004b002678 simMerged
exon.62041 chr1 161666437 161666592 Zm00004b002677c 161663183 161669793 Zm00004b002677c Zm00004b002677,Zm00004b002678 simMerged
exon.62042 chr1 161669057 161669793 Zm00004b002677 161663183 161669793 Zm00004b002677c Zm00004b002677,Zm00004b002678 simMerged
exon.62042 chr1 161669057 161669793 Zm00004b002677c 161663183 161669793 Zm00004b002677c Zm00004b002677,Zm00004b002678 simMerged
exon.62135 chr1 161819479 161819937 Zm00004b002680 161819479 161816423 Zm00004b002680c Zm00004b002680,Zm00004b002681 simMerged
exon.62135 chr1 161819479 161819937 Zm00004b002680c 161819479 161816423 Zm00004b002680c Zm00004b002680,Zm00004b002681 simMerged
exon.62136 chr1 161816715 161818199 Zm00004b002680 161819479 161816423 Zm00004b002680c Zm00004b002680,Zm00004b002681 simMerged
exon.62136 chr1 161816715 161818199 Zm00004b002680c 161819479 161816423 Zm00004b002680c Zm00004b002680,Zm00004b002681 simMerged
exon.62137 chr1 161815652 161816423 Zm00004b002680 161819479 161816423 Zm00004b002680c Zm00004b002680,Zm00004b002681 simMerged
exon.62137 chr1 161815652 161816423 Zm00004b002680c 161819479 161816423 Zm00004b002680c Zm00004b002680,Zm00004b002681 simMerged
exon.62165 chr1 161956836 161957093 Zm00004b002683 161956836 161957093 Zm00004b002683c Zm00004b002683,Zm00004b002684 simMerged
exon.62165 chr1 161956836 161957093 Zm00004b002683c 161956836 161957093 Zm00004b002683c Zm00004b002683,Zm00004b002684 simMerged
exon.62176 chr1 162654297 162654532 Zm00004b002686 162654297 162657499 Zm00004b002686c Zm00004b002686,Zm00004b002687 simMerged
exon.62176 chr1 162654297 162654532 Zm00004b002686c 162654297 162657499 Zm00004b002686c Zm00004b002686,Zm00004b002687 simMerged
exon.62177 chr1 162657092 162657191 Zm00004b002686 162654297 162657499 Zm00004b002686c Zm00004b002686,Zm00004b002687 simMerged
exon.62177 chr1 162657092 162657191 Zm00004b002686c 162654297 162657499 Zm00004b002686c Zm00004b002686,Zm00004b002687 simMerged
exon.62178 chr1 162657353 162657499 Zm00004b002686 162654297 162657499 Zm00004b002686c Zm00004b002686,Zm00004b002687 simMerged
exon.62178 chr1 162657353 162657499 Zm00004b002686c 162654297 162657499 Zm00004b002686c Zm00004b002686,Zm00004b002687 simMerged
exon.62288 chr1 163174297 163174471 Zm00004b002689 163174297 163155561 Zm00004b002689c Zm00004b002689,Zm00004b002690 simMerged
exon.62288 chr1 163174297 163174471 Zm00004b002689c 163174297 163155561 Zm00004b002689c Zm00004b002689,Zm00004b002690 simMerged
exon.62289 chr1 163174071 163174193 Zm00004b002689 163174297 163155561 Zm00004b002689c Zm00004b002689,Zm00004b002690 simMerged
exon.62289 chr1 163174071 163174193 Zm00004b002689c 163174297 163155561 Zm00004b002689c Zm00004b002689,Zm00004b002690 simMerged
exon.62290 chr1 163168318 163168374 Zm00004b002689 163174297 163155561 Zm00004b002689c Zm00004b002689,Zm00004b002690 simMerged
exon.62290 chr1 163168318 163168374 Zm00004b002689c 163174297 163155561 Zm00004b002689c Zm00004b002689,Zm00004b002690 simMerged
exon.62291 chr1 163159042 163159088 Zm00004b002689 163174297 163155561 Zm00004b002689c Zm00004b002689,Zm00004b002690 simMerged
exon.62291 chr1 163159042 163159088 Zm00004b002689c 163174297 163155561 Zm00004b002689c Zm00004b002689,Zm00004b002690 simMerged
exon.62292 chr1 163158806 163158949 Zm00004b002689 163174297 163155561 Zm00004b002689c Zm00004b002689,Zm00004b002690 simMerged
exon.62292 chr1 163158806 163158949 Zm00004b002689c 163174297 163155561 Zm00004b002689c Zm00004b002689,Zm00004b002690 simMerged
exon.62293 chr1 163158541 163158718 Zm00004b002689 163174297 163155561 Zm00004b002689c Zm00004b002689,Zm00004b002690 simMerged
exon.62293 chr1 163158541 163158718 Zm00004b002689c 163174297 163155561 Zm00004b002689c Zm00004b002689,Zm00004b002690 simMerged
exon.62294 chr1 163156678 163156800 Zm00004b002689 163174297 163155561 Zm00004b002689c Zm00004b002689,Zm00004b002690 simMerged
exon.62294 chr1 163156678 163156800 Zm00004b002689c 163174297 163155561 Zm00004b002689c Zm00004b002689,Zm00004b002690 simMerged
exon.62295 chr1 163156279 163156362 Zm00004b002689 163174297 163155561 Zm00004b002689c Zm00004b002689,Zm00004b002690 simMerged
exon.62295 chr1 163156279 163156362 Zm00004b002689c 163174297 163155561 Zm00004b002689c Zm00004b002689,Zm00004b002690 simMerged
exon.62296 chr1 163155335 163155561 Zm00004b002689 163174297 163155561 Zm00004b002689c Zm00004b002689,Zm00004b002690 simMerged
exon.62296 chr1 163155335 163155561 Zm00004b002689c 163174297 163155561 Zm00004b002689c Zm00004b002689,Zm00004b002690 simMerged
exon.62393 chr1 163502103 163502183 Zm00004b002693 163502103 163516502 Zm00004b002693c Zm00004b002693,Zm00004b002694 simMerged
exon.62393 chr1 163502103 163502183 Zm00004b002693c 163502103 163516502 Zm00004b002693c Zm00004b002693,Zm00004b002694 simMerged
exon.62394 chr1 163502431 163502631 Zm00004b002693 163502103 163516502 Zm00004b002693c Zm00004b002693,Zm00004b002694 simMerged
exon.62394 chr1 163502431 163502631 Zm00004b002693c 163502103 163516502 Zm00004b002693c Zm00004b002693,Zm00004b002694 simMerged
exon.62395 chr1 163502753 163502842 Zm00004b002693 163502103 163516502 Zm00004b002693c Zm00004b002693,Zm00004b002694 simMerged
exon.62395 chr1 163502753 163502842 Zm00004b002693c 163502103 163516502 Zm00004b002693c Zm00004b002693,Zm00004b002694 simMerged
exon.62396 chr1 163505665 163505749 Zm00004b002693 163502103 163516502 Zm00004b002693c Zm00004b002693,Zm00004b002694 simMerged
exon.62396 chr1 163505665 163505749 Zm00004b002693c 163502103 163516502 Zm00004b002693c Zm00004b002693,Zm00004b002694 simMerged
exon.62397 chr1 163516279 163516502 Zm00004b002693 163502103 163516502 Zm00004b002693c Zm00004b002693,Zm00004b002694 simMerged
exon.62397 chr1 163516279 163516502 Zm00004b002693c 163502103 163516502 Zm00004b002693c Zm00004b002693,Zm00004b002694 simMerged
exon.62466 chr1 163802731 163803114 Zm00004b002697 163802731 163802593 Zm00004b002697c Zm00004b002697,Zm00004b002698 simMerged
exon.62466 chr1 163802731 163803114 Zm00004b002697c 163802731 163802593 Zm00004b002697c Zm00004b002697,Zm00004b002698 simMerged
exon.62467 chr1 163802384 163802593 Zm00004b002697 163802731 163802593 Zm00004b002697c Zm00004b002697,Zm00004b002698 simMerged
exon.62467 chr1 163802384 163802593 Zm00004b002697c 163802731 163802593 Zm00004b002697c Zm00004b002697,Zm00004b002698 simMerged
exon.62490 chr1 164149294 164149452 Zm00004b002700 164149294 164154707 Zm00004b002700c Zm00004b002700,Zm00004b002701 simMerged
exon.62490 chr1 164149294 164149452 Zm00004b002700c 164149294 164154707 Zm00004b002700c Zm00004b002700,Zm00004b002701 simMerged
exon.62491 chr1 164149883 164150002 Zm00004b002700 164149294 164154707 Zm00004b002700c Zm00004b002700,Zm00004b002701 simMerged
exon.62491 chr1 164149883 164150002 Zm00004b002700c 164149294 164154707 Zm00004b002700c Zm00004b002700,Zm00004b002701 simMerged
exon.62492 chr1 164150103 164150235 Zm00004b002700 164149294 164154707 Zm00004b002700c Zm00004b002700,Zm00004b002701 simMerged
exon.62492 chr1 164150103 164150235 Zm00004b002700c 164149294 164154707 Zm00004b002700c Zm00004b002700,Zm00004b002701 simMerged
exon.62493 chr1 164151130 164151326 Zm00004b002700 164149294 164154707 Zm00004b002700c Zm00004b002700,Zm00004b002701 simMerged
exon.62493 chr1 164151130 164151326 Zm00004b002700c 164149294 164154707 Zm00004b002700c Zm00004b002700,Zm00004b002701 simMerged
exon.62494 chr1 164152095 164152229 Zm00004b002700 164149294 164154707 Zm00004b002700c Zm00004b002700,Zm00004b002701 simMerged
exon.62494 chr1 164152095 164152229 Zm00004b002700c 164149294 164154707 Zm00004b002700c Zm00004b002700,Zm00004b002701 simMerged
exon.62495 chr1 164152372 164152604 Zm00004b002700 164149294 164154707 Zm00004b002700c Zm00004b002700,Zm00004b002701 simMerged
exon.62495 chr1 164152372 164152604 Zm00004b002700c 164149294 164154707 Zm00004b002700c Zm00004b002700,Zm00004b002701 simMerged
exon.62496 chr1 164152978 164153284 Zm00004b002700 164149294 164154707 Zm00004b002700c Zm00004b002700,Zm00004b002701 simMerged
exon.62496 chr1 164152978 164153284 Zm00004b002700c 164149294 164154707 Zm00004b002700c Zm00004b002700,Zm00004b002701 simMerged
exon.62497 chr1 164153700 164153753 Zm00004b002700 164149294 164154707 Zm00004b002700c Zm00004b002700,Zm00004b002701 simMerged
exon.62497 chr1 164153700 164153753 Zm00004b002700c 164149294 164154707 Zm00004b002700c Zm00004b002700,Zm00004b002701 simMerged
exon.62498 chr1 164153853 164153978 Zm00004b002700 164149294 164154707 Zm00004b002700c Zm00004b002700,Zm00004b002701 simMerged
exon.62498 chr1 164153853 164153978 Zm00004b002700c 164149294 164154707 Zm00004b002700c Zm00004b002700,Zm00004b002701 simMerged
exon.62499 chr1 164154322 164154444 Zm00004b002700 164149294 164154707 Zm00004b002700c Zm00004b002700,Zm00004b002701 simMerged
exon.62499 chr1 164154322 164154444 Zm00004b002700c 164149294 164154707 Zm00004b002700c Zm00004b002700,Zm00004b002701 simMerged
exon.62500 chr1 164154600 164154707 Zm00004b002700 164149294 164154707 Zm00004b002700c Zm00004b002700,Zm00004b002701 simMerged
exon.62500 chr1 164154600 164154707 Zm00004b002700c 164149294 164154707 Zm00004b002700c Zm00004b002700,Zm00004b002701 simMerged
exon.62515 chr1 164178027 164178507 Zm00004b002702 164178027 164179611 Zm00004b002702c Zm00004b002702,Zm00004b002703 simMerged
exon.62515 chr1 164178027 164178507 Zm00004b002702c 164178027 164179611 Zm00004b002702c Zm00004b002702,Zm00004b002703 simMerged
exon.62516 chr1 164178706 164179611 Zm00004b002702 164178027 164179611 Zm00004b002702c Zm00004b002702,Zm00004b002703 simMerged
exon.62516 chr1 164178706 164179611 Zm00004b002702c 164178027 164179611 Zm00004b002702c Zm00004b002702,Zm00004b002703 simMerged
exon.62557 chr1 164587828 164588434 Zm00004b002706 164587828 164587351 Zm00004b002706c Zm00004b002706,Zm00004b002707 simMerged
exon.62557 chr1 164587828 164588434 Zm00004b002706c 164587828 164587351 Zm00004b002706c Zm00004b002706,Zm00004b002707 simMerged
exon.62558 chr1 164587623 164587664 Zm00004b002706 164587828 164587351 Zm00004b002706c Zm00004b002706,Zm00004b002707 simMerged
exon.62558 chr1 164587623 164587664 Zm00004b002706c 164587828 164587351 Zm00004b002706c Zm00004b002706,Zm00004b002707 simMerged
exon.62559 chr1 164587463 164587507 Zm00004b002706 164587828 164587351 Zm00004b002706c Zm00004b002706,Zm00004b002707 simMerged
exon.62559 chr1 164587463 164587507 Zm00004b002706c 164587828 164587351 Zm00004b002706c Zm00004b002706,Zm00004b002707 simMerged
exon.62560 chr1 164587091 164587351 Zm00004b002706 164587828 164587351 Zm00004b002706c Zm00004b002706,Zm00004b002707 simMerged
exon.62560 chr1 164587091 164587351 Zm00004b002706c 164587828 164587351 Zm00004b002706c Zm00004b002706,Zm00004b002707 simMerged
exon.62588 chr1 164871553 164871906 Zm00004b002710 164871553 164871906 Zm00004b002710c Zm00004b002710,Zm00004b002711 simMerged
exon.62588 chr1 164871553 164871906 Zm00004b002710c 164871553 164871906 Zm00004b002710c Zm00004b002710,Zm00004b002711 simMerged
exon.62650 chr1 165096046 165096540 Zm00004b002714 165096046 165098548 Zm00004b002714c Zm00004b002714,Zm00004b002715 simMerged
exon.62650 chr1 165096046 165096540 Zm00004b002714c 165096046 165098548 Zm00004b002714c Zm00004b002714,Zm00004b002715 simMerged
exon.62651 chr1 165096641 165096873 Zm00004b002714 165096046 165098548 Zm00004b002714c Zm00004b002714,Zm00004b002715 simMerged
exon.62651 chr1 165096641 165096873 Zm00004b002714c 165096046 165098548 Zm00004b002714c Zm00004b002714,Zm00004b002715 simMerged
exon.62652 chr1 165096965 165097117 Zm00004b002714 165096046 165098548 Zm00004b002714c Zm00004b002714,Zm00004b002715 simMerged
exon.62652 chr1 165096965 165097117 Zm00004b002714c 165096046 165098548 Zm00004b002714c Zm00004b002714,Zm00004b002715 simMerged
exon.62653 chr1 165097235 165097268 Zm00004b002714 165096046 165098548 Zm00004b002714c Zm00004b002714,Zm00004b002715 simMerged
exon.62653 chr1 165097235 165097268 Zm00004b002714c 165096046 165098548 Zm00004b002714c Zm00004b002714,Zm00004b002715 simMerged
exon.62654 chr1 165097370 165097519 Zm00004b002714 165096046 165098548 Zm00004b002714c Zm00004b002714,Zm00004b002715 simMerged
exon.62654 chr1 165097370 165097519 Zm00004b002714c 165096046 165098548 Zm00004b002714c Zm00004b002714,Zm00004b002715 simMerged
exon.62655 chr1 165097613 165097747 Zm00004b002714 165096046 165098548 Zm00004b002714c Zm00004b002714,Zm00004b002715 simMerged
exon.62655 chr1 165097613 165097747 Zm00004b002714c 165096046 165098548 Zm00004b002714c Zm00004b002714,Zm00004b002715 simMerged
exon.62656 chr1 165097844 165098548 Zm00004b002714 165096046 165098548 Zm00004b002714c Zm00004b002714,Zm00004b002715 simMerged
exon.62656 chr1 165097844 165098548 Zm00004b002714c 165096046 165098548 Zm00004b002714c Zm00004b002714,Zm00004b002715 simMerged
exon.62693 chr1 165416016 165416156 Zm00004b002723 165416016 165407027 Zm00004b002723c Zm00004b002723,Zm00004b002724 simMerged
exon.62693 chr1 165416016 165416156 Zm00004b002723c 165416016 165407027 Zm00004b002723c Zm00004b002723,Zm00004b002724 simMerged
exon.62694 chr1 165410892 165410985 Zm00004b002723 165416016 165407027 Zm00004b002723c Zm00004b002723,Zm00004b002724 simMerged
exon.62694 chr1 165410892 165410985 Zm00004b002723c 165416016 165407027 Zm00004b002723c Zm00004b002723,Zm00004b002724 simMerged
exon.62695 chr1 165410655 165410667 Zm00004b002723 165416016 165407027 Zm00004b002723c Zm00004b002723,Zm00004b002724 simMerged
exon.62695 chr1 165410655 165410667 Zm00004b002723c 165416016 165407027 Zm00004b002723c Zm00004b002723,Zm00004b002724 simMerged
exon.62696 chr1 165410389 165410527 Zm00004b002723 165416016 165407027 Zm00004b002723c Zm00004b002723,Zm00004b002724 simMerged
exon.62696 chr1 165410389 165410527 Zm00004b002723c 165416016 165407027 Zm00004b002723c Zm00004b002723,Zm00004b002724 simMerged
exon.62697 chr1 165408454 165408505 Zm00004b002723 165416016 165407027 Zm00004b002723c Zm00004b002723,Zm00004b002724 simMerged
exon.62697 chr1 165408454 165408505 Zm00004b002723c 165416016 165407027 Zm00004b002723c Zm00004b002723,Zm00004b002724 simMerged
exon.62698 chr1 165408178 165408287 Zm00004b002723 165416016 165407027 Zm00004b002723c Zm00004b002723,Zm00004b002724 simMerged
exon.62698 chr1 165408178 165408287 Zm00004b002723c 165416016 165407027 Zm00004b002723c Zm00004b002723,Zm00004b002724 simMerged
exon.62699 chr1 165407132 165408069 Zm00004b002723 165416016 165407027 Zm00004b002723c Zm00004b002723,Zm00004b002724 simMerged
exon.62699 chr1 165407132 165408069 Zm00004b002723c 165416016 165407027 Zm00004b002723c Zm00004b002723,Zm00004b002724 simMerged
exon.62700 chr1 165406946 165407027 Zm00004b002723 165416016 165407027 Zm00004b002723c Zm00004b002723,Zm00004b002724 simMerged
exon.62700 chr1 165406946 165407027 Zm00004b002723c 165416016 165407027 Zm00004b002723c Zm00004b002723,Zm00004b002724 simMerged
exon.62874 chr1 165784422 165785004 Zm00004b002730 165784422 165794246 Zm00004b002730c Zm00004b002730,Zm00004b002731 simMerged
exon.62874 chr1 165784422 165785004 Zm00004b002730c 165784422 165794246 Zm00004b002730c Zm00004b002730,Zm00004b002731 simMerged
exon.62875 chr1 165785093 165785846 Zm00004b002730 165784422 165794246 Zm00004b002730c Zm00004b002730,Zm00004b002731 simMerged
exon.62875 chr1 165785093 165785846 Zm00004b002730c 165784422 165794246 Zm00004b002730c Zm00004b002730,Zm00004b002731 simMerged
exon.62876 chr1 165786131 165786329 Zm00004b002730 165784422 165794246 Zm00004b002730c Zm00004b002730,Zm00004b002731 simMerged
exon.62876 chr1 165786131 165786329 Zm00004b002730c 165784422 165794246 Zm00004b002730c Zm00004b002730,Zm00004b002731 simMerged
exon.62877 chr1 165789975 165790072 Zm00004b002730 165784422 165794246 Zm00004b002730c Zm00004b002730,Zm00004b002731 simMerged
exon.62877 chr1 165789975 165790072 Zm00004b002730c 165784422 165794246 Zm00004b002730c Zm00004b002730,Zm00004b002731 simMerged
exon.62878 chr1 165790163 165790339 Zm00004b002730 165784422 165794246 Zm00004b002730c Zm00004b002730,Zm00004b002731 simMerged
exon.62878 chr1 165790163 165790339 Zm00004b002730c 165784422 165794246 Zm00004b002730c Zm00004b002730,Zm00004b002731 simMerged
exon.62879 chr1 165790759 165790811 Zm00004b002730 165784422 165794246 Zm00004b002730c Zm00004b002730,Zm00004b002731 simMerged
exon.62879 chr1 165790759 165790811 Zm00004b002730c 165784422 165794246 Zm00004b002730c Zm00004b002730,Zm00004b002731 simMerged
exon.62880 chr1 165790876 165790951 Zm00004b002730 165784422 165794246 Zm00004b002730c Zm00004b002730,Zm00004b002731 simMerged
exon.62880 chr1 165790876 165790951 Zm00004b002730c 165784422 165794246 Zm00004b002730c Zm00004b002730,Zm00004b002731 simMerged
exon.62881 chr1 165791051 165791110 Zm00004b002730 165784422 165794246 Zm00004b002730c Zm00004b002730,Zm00004b002731 simMerged
exon.62881 chr1 165791051 165791110 Zm00004b002730c 165784422 165794246 Zm00004b002730c Zm00004b002730,Zm00004b002731 simMerged
exon.62882 chr1 165791230 165791426 Zm00004b002730 165784422 165794246 Zm00004b002730c Zm00004b002730,Zm00004b002731 simMerged
exon.62882 chr1 165791230 165791426 Zm00004b002730c 165784422 165794246 Zm00004b002730c Zm00004b002730,Zm00004b002731 simMerged
exon.62883 chr1 165791522 165791618 Zm00004b002730 165784422 165794246 Zm00004b002730c Zm00004b002730,Zm00004b002731 simMerged
exon.62883 chr1 165791522 165791618 Zm00004b002730c 165784422 165794246 Zm00004b002730c Zm00004b002730,Zm00004b002731 simMerged
exon.62884 chr1 165791699 165791785 Zm00004b002730 165784422 165794246 Zm00004b002730c Zm00004b002730,Zm00004b002731 simMerged
exon.62884 chr1 165791699 165791785 Zm00004b002730c 165784422 165794246 Zm00004b002730c Zm00004b002730,Zm00004b002731 simMerged
exon.62885 chr1 165792088 165792146 Zm00004b002730 165784422 165794246 Zm00004b002730c Zm00004b002730,Zm00004b002731 simMerged
exon.62885 chr1 165792088 165792146 Zm00004b002730c 165784422 165794246 Zm00004b002730c Zm00004b002730,Zm00004b002731 simMerged
exon.62886 chr1 165792327 165792418 Zm00004b002730 165784422 165794246 Zm00004b002730c Zm00004b002730,Zm00004b002731 simMerged
exon.62886 chr1 165792327 165792418 Zm00004b002730c 165784422 165794246 Zm00004b002730c Zm00004b002730,Zm00004b002731 simMerged
exon.62887 chr1 165792502 165792743 Zm00004b002730 165784422 165794246 Zm00004b002730c Zm00004b002730,Zm00004b002731 simMerged
exon.62887 chr1 165792502 165792743 Zm00004b002730c 165784422 165794246 Zm00004b002730c Zm00004b002730,Zm00004b002731 simMerged
exon.62888 chr1 165792922 165794246 Zm00004b002730 165784422 165794246 Zm00004b002730c Zm00004b002730,Zm00004b002731 simMerged
exon.62888 chr1 165792922 165794246 Zm00004b002730c 165784422 165794246 Zm00004b002730c Zm00004b002730,Zm00004b002731 simMerged
exon.63154 chr1 166532741 166533159 Zm00004b002735 166532741 166528342 Zm00004b002735c Zm00004b002735,Zm00004b002736 simMerged
exon.63154 chr1 166532741 166533159 Zm00004b002735c 166532741 166528342 Zm00004b002735c Zm00004b002735,Zm00004b002736 simMerged
exon.63155 chr1 166528333 166528342 Zm00004b002735 166532741 166528342 Zm00004b002735c Zm00004b002735,Zm00004b002736 simMerged
exon.63155 chr1 166528333 166528342 Zm00004b002735c 166532741 166528342 Zm00004b002735c Zm00004b002735,Zm00004b002736 simMerged
exon.63258 chr1 167898254 167898288 Zm00004b002743 167898254 167903088 Zm00004b002743c Zm00004b002743,Zm00004b002744 simMerged
exon.63258 chr1 167898254 167898288 Zm00004b002743c 167898254 167903088 Zm00004b002743c Zm00004b002743,Zm00004b002744 simMerged
exon.63259 chr1 167898363 167898554 Zm00004b002743 167898254 167903088 Zm00004b002743c Zm00004b002743,Zm00004b002744 simMerged
exon.63259 chr1 167898363 167898554 Zm00004b002743c 167898254 167903088 Zm00004b002743c Zm00004b002743,Zm00004b002744 simMerged
exon.63260 chr1 167898663 167898764 Zm00004b002743 167898254 167903088 Zm00004b002743c Zm00004b002743,Zm00004b002744 simMerged
exon.63260 chr1 167898663 167898764 Zm00004b002743c 167898254 167903088 Zm00004b002743c Zm00004b002743,Zm00004b002744 simMerged
exon.63261 chr1 167898880 167898925 Zm00004b002743 167898254 167903088 Zm00004b002743c Zm00004b002743,Zm00004b002744 simMerged
exon.63261 chr1 167898880 167898925 Zm00004b002743c 167898254 167903088 Zm00004b002743c Zm00004b002743,Zm00004b002744 simMerged
exon.63262 chr1 167899028 167899115 Zm00004b002743 167898254 167903088 Zm00004b002743c Zm00004b002743,Zm00004b002744 simMerged
exon.63262 chr1 167899028 167899115 Zm00004b002743c 167898254 167903088 Zm00004b002743c Zm00004b002743,Zm00004b002744 simMerged
exon.63263 chr1 167899847 167900192 Zm00004b002743 167898254 167903088 Zm00004b002743c Zm00004b002743,Zm00004b002744 simMerged
exon.63263 chr1 167899847 167900192 Zm00004b002743c 167898254 167903088 Zm00004b002743c Zm00004b002743,Zm00004b002744 simMerged
exon.63264 chr1 167900343 167900561 Zm00004b002743 167898254 167903088 Zm00004b002743c Zm00004b002743,Zm00004b002744 simMerged
exon.63264 chr1 167900343 167900561 Zm00004b002743c 167898254 167903088 Zm00004b002743c Zm00004b002743,Zm00004b002744 simMerged
exon.63265 chr1 167900833 167900914 Zm00004b002743 167898254 167903088 Zm00004b002743c Zm00004b002743,Zm00004b002744 simMerged
exon.63265 chr1 167900833 167900914 Zm00004b002743c 167898254 167903088 Zm00004b002743c Zm00004b002743,Zm00004b002744 simMerged
exon.63266 chr1 167901026 167901268 Zm00004b002743 167898254 167903088 Zm00004b002743c Zm00004b002743,Zm00004b002744 simMerged
exon.63266 chr1 167901026 167901268 Zm00004b002743c 167898254 167903088 Zm00004b002743c Zm00004b002743,Zm00004b002744 simMerged
exon.63267 chr1 167901351 167901470 Zm00004b002743 167898254 167903088 Zm00004b002743c Zm00004b002743,Zm00004b002744 simMerged
exon.63267 chr1 167901351 167901470 Zm00004b002743c 167898254 167903088 Zm00004b002743c Zm00004b002743,Zm00004b002744 simMerged
exon.63268 chr1 167901625 167903088 Zm00004b002743 167898254 167903088 Zm00004b002743c Zm00004b002743,Zm00004b002744 simMerged
exon.63268 chr1 167901625 167903088 Zm00004b002743c 167898254 167903088 Zm00004b002743c Zm00004b002743,Zm00004b002744 simMerged
exon.63348 chr1 168311997 168312389 Zm00004b002746 168311997 168309310 Zm00004b002746c Zm00004b002746,Zm00004b002747 simMerged
exon.63348 chr1 168311997 168312389 Zm00004b002746c 168311997 168309310 Zm00004b002746c Zm00004b002746,Zm00004b002747 simMerged
exon.63349 chr1 168311344 168311454 Zm00004b002746 168311997 168309310 Zm00004b002746c Zm00004b002746,Zm00004b002747 simMerged
exon.63349 chr1 168311344 168311454 Zm00004b002746c 168311997 168309310 Zm00004b002746c Zm00004b002746,Zm00004b002747 simMerged
exon.63350 chr1 168311092 168311184 Zm00004b002746 168311997 168309310 Zm00004b002746c Zm00004b002746,Zm00004b002747 simMerged
exon.63350 chr1 168311092 168311184 Zm00004b002746c 168311997 168309310 Zm00004b002746c Zm00004b002746,Zm00004b002747 simMerged
exon.63351 chr1 168310816 168310979 Zm00004b002746 168311997 168309310 Zm00004b002746c Zm00004b002746,Zm00004b002747 simMerged
exon.63351 chr1 168310816 168310979 Zm00004b002746c 168311997 168309310 Zm00004b002746c Zm00004b002746,Zm00004b002747 simMerged
exon.63352 chr1 168309729 168309807 Zm00004b002746 168311997 168309310 Zm00004b002746c Zm00004b002746,Zm00004b002747 simMerged
exon.63352 chr1 168309729 168309807 Zm00004b002746c 168311997 168309310 Zm00004b002746c Zm00004b002746,Zm00004b002747 simMerged
exon.63353 chr1 168309591 168309649 Zm00004b002746 168311997 168309310 Zm00004b002746c Zm00004b002746,Zm00004b002747 simMerged
exon.63353 chr1 168309591 168309649 Zm00004b002746c 168311997 168309310 Zm00004b002746c Zm00004b002746,Zm00004b002747 simMerged
exon.63354 chr1 168308609 168309310 Zm00004b002746 168311997 168309310 Zm00004b002746c Zm00004b002746,Zm00004b002747 simMerged
exon.63354 chr1 168308609 168309310 Zm00004b002746c 168311997 168309310 Zm00004b002746c Zm00004b002746,Zm00004b002747 simMerged
exon.63487 chr1 168623670 168624137 Zm00004b002750 168623670 168624137 Zm00004b002750c Zm00004b002750,Zm00004b002751 simMerged
exon.63487 chr1 168623670 168624137 Zm00004b002750c 168623670 168624137 Zm00004b002750c Zm00004b002750,Zm00004b002751 simMerged
exon.63495 chr1 168754917 168755424 Zm00004b002753 168754917 168757942 Zm00004b002753c Zm00004b002753,Zm00004b002754 simMerged
exon.63495 chr1 168754917 168755424 Zm00004b002753c 168754917 168757942 Zm00004b002753c Zm00004b002753,Zm00004b002754 simMerged
exon.63496 chr1 168755913 168755964 Zm00004b002753 168754917 168757942 Zm00004b002753c Zm00004b002753,Zm00004b002754 simMerged
exon.63496 chr1 168755913 168755964 Zm00004b002753c 168754917 168757942 Zm00004b002753c Zm00004b002753,Zm00004b002754 simMerged
exon.63497 chr1 168757145 168757942 Zm00004b002753 168754917 168757942 Zm00004b002753c Zm00004b002753,Zm00004b002754 simMerged
exon.63497 chr1 168757145 168757942 Zm00004b002753c 168754917 168757942 Zm00004b002753c Zm00004b002753,Zm00004b002754 simMerged
exon.63529 chr1 168882081 168882170 Zm00004b002757 168882081 168882635 Zm00004b002757c Zm00004b002757,Zm00004b002758 simMerged
exon.63529 chr1 168882081 168882170 Zm00004b002757c 168882081 168882635 Zm00004b002757c Zm00004b002757,Zm00004b002758 simMerged
exon.63530 chr1 168882360 168882635 Zm00004b002757 168882081 168882635 Zm00004b002757c Zm00004b002757,Zm00004b002758 simMerged
exon.63530 chr1 168882360 168882635 Zm00004b002757c 168882081 168882635 Zm00004b002757c Zm00004b002757,Zm00004b002758 simMerged
exon.63642 chr1 169634478 169634769 Zm00004b002765 169634478 169633267 Zm00004b002765c Zm00004b002765,Zm00004b002766 simMerged
exon.63642 chr1 169634478 169634769 Zm00004b002765c 169634478 169633267 Zm00004b002765c Zm00004b002765,Zm00004b002766 simMerged
exon.63643 chr1 169633089 169633267 Zm00004b002765 169634478 169633267 Zm00004b002765c Zm00004b002765,Zm00004b002766 simMerged
exon.63643 chr1 169633089 169633267 Zm00004b002765c 169634478 169633267 Zm00004b002765c Zm00004b002765,Zm00004b002766 simMerged
exon.63648 chr1 169668986 169669666 Zm00004b002767 169668986 169669666 Zm00004b002767c Zm00004b002767,Zm00004b002768 simMerged
exon.63648 chr1 169668986 169669666 Zm00004b002767c 169668986 169669666 Zm00004b002767c Zm00004b002767,Zm00004b002768 simMerged
exon.63740 chr1 170141546 170142068 Zm00004b002769 170141546 170213978 Zm00004b002769c Zm00004b002769,Zm00004b002770 simMerged
exon.63740 chr1 170141546 170142068 Zm00004b002769c 170141546 170213978 Zm00004b002769c Zm00004b002769,Zm00004b002770 simMerged
exon.63741 chr1 170142199 170142286 Zm00004b002769 170141546 170213978 Zm00004b002769c Zm00004b002769,Zm00004b002770 simMerged
exon.63741 chr1 170142199 170142286 Zm00004b002769c 170141546 170213978 Zm00004b002769c Zm00004b002769,Zm00004b002770 simMerged
exon.63742 chr1 170142385 170144606 Zm00004b002769 170141546 170213978 Zm00004b002769c Zm00004b002769,Zm00004b002770 simMerged
exon.63742 chr1 170142385 170144606 Zm00004b002769c 170141546 170213978 Zm00004b002769c Zm00004b002769,Zm00004b002770 simMerged
exon.63743 chr1 170144864 170144978 Zm00004b002769 170141546 170213978 Zm00004b002769c Zm00004b002769,Zm00004b002770 simMerged
exon.63743 chr1 170144864 170144978 Zm00004b002769c 170141546 170213978 Zm00004b002769c Zm00004b002769,Zm00004b002770 simMerged
exon.63744 chr1 170150813 170151604 Zm00004b002769 170141546 170213978 Zm00004b002769c Zm00004b002769,Zm00004b002770 simMerged
exon.63744 chr1 170150813 170151604 Zm00004b002769c 170141546 170213978 Zm00004b002769c Zm00004b002769,Zm00004b002770 simMerged
exon.63745 chr1 170151805 170152096 Zm00004b002769 170141546 170213978 Zm00004b002769c Zm00004b002769,Zm00004b002770 simMerged
exon.63745 chr1 170151805 170152096 Zm00004b002769c 170141546 170213978 Zm00004b002769c Zm00004b002769,Zm00004b002770 simMerged
exon.63746 chr1 170152169 170152647 Zm00004b002769 170141546 170213978 Zm00004b002769c Zm00004b002769,Zm00004b002770 simMerged
exon.63746 chr1 170152169 170152647 Zm00004b002769c 170141546 170213978 Zm00004b002769c Zm00004b002769,Zm00004b002770 simMerged
exon.63747 chr1 170153550 170153676 Zm00004b002769 170141546 170213978 Zm00004b002769c Zm00004b002769,Zm00004b002770 simMerged
exon.63747 chr1 170153550 170153676 Zm00004b002769c 170141546 170213978 Zm00004b002769c Zm00004b002769,Zm00004b002770 simMerged
exon.63748 chr1 170153754 170153878 Zm00004b002769 170141546 170213978 Zm00004b002769c Zm00004b002769,Zm00004b002770 simMerged
exon.63748 chr1 170153754 170153878 Zm00004b002769c 170141546 170213978 Zm00004b002769c Zm00004b002769,Zm00004b002770 simMerged
exon.63749 chr1 170154743 170155413 Zm00004b002769 170141546 170213978 Zm00004b002769c Zm00004b002769,Zm00004b002770 simMerged
exon.63749 chr1 170154743 170155413 Zm00004b002769c 170141546 170213978 Zm00004b002769c Zm00004b002769,Zm00004b002770 simMerged
exon.63750 chr1 170155525 170155642 Zm00004b002769 170141546 170213978 Zm00004b002769c Zm00004b002769,Zm00004b002770 simMerged
exon.63750 chr1 170155525 170155642 Zm00004b002769c 170141546 170213978 Zm00004b002769c Zm00004b002769,Zm00004b002770 simMerged
exon.63751 chr1 170155765 170155881 Zm00004b002769 170141546 170213978 Zm00004b002769c Zm00004b002769,Zm00004b002770 simMerged
exon.63751 chr1 170155765 170155881 Zm00004b002769c 170141546 170213978 Zm00004b002769c Zm00004b002769,Zm00004b002770 simMerged
exon.63752 chr1 170170336 170170430 Zm00004b002769 170141546 170213978 Zm00004b002769c Zm00004b002769,Zm00004b002770 simMerged
exon.63752 chr1 170170336 170170430 Zm00004b002769c 170141546 170213978 Zm00004b002769c Zm00004b002769,Zm00004b002770 simMerged
exon.63753 chr1 170170616 170170764 Zm00004b002769 170141546 170213978 Zm00004b002769c Zm00004b002769,Zm00004b002770 simMerged
exon.63753 chr1 170170616 170170764 Zm00004b002769c 170141546 170213978 Zm00004b002769c Zm00004b002769,Zm00004b002770 simMerged
exon.63754 chr1 170170894 170170949 Zm00004b002769 170141546 170213978 Zm00004b002769c Zm00004b002769,Zm00004b002770 simMerged
exon.63754 chr1 170170894 170170949 Zm00004b002769c 170141546 170213978 Zm00004b002769c Zm00004b002769,Zm00004b002770 simMerged
exon.63755 chr1 170171041 170171254 Zm00004b002769 170141546 170213978 Zm00004b002769c Zm00004b002769,Zm00004b002770 simMerged
exon.63755 chr1 170171041 170171254 Zm00004b002769c 170141546 170213978 Zm00004b002769c Zm00004b002769,Zm00004b002770 simMerged
exon.63756 chr1 170188277 170188696 Zm00004b002769 170141546 170213978 Zm00004b002769c Zm00004b002769,Zm00004b002770 simMerged
exon.63756 chr1 170188277 170188696 Zm00004b002769c 170141546 170213978 Zm00004b002769c Zm00004b002769,Zm00004b002770 simMerged
exon.63757 chr1 170188808 170189085 Zm00004b002769 170141546 170213978 Zm00004b002769c Zm00004b002769,Zm00004b002770 simMerged
exon.63757 chr1 170188808 170189085 Zm00004b002769c 170141546 170213978 Zm00004b002769c Zm00004b002769,Zm00004b002770 simMerged
exon.63758 chr1 170189219 170189304 Zm00004b002769 170141546 170213978 Zm00004b002769c Zm00004b002769,Zm00004b002770 simMerged
exon.63758 chr1 170189219 170189304 Zm00004b002769c 170141546 170213978 Zm00004b002769c Zm00004b002769,Zm00004b002770 simMerged
exon.63759 chr1 170189372 170189458 Zm00004b002769 170141546 170213978 Zm00004b002769c Zm00004b002769,Zm00004b002770 simMerged
exon.63759 chr1 170189372 170189458 Zm00004b002769c 170141546 170213978 Zm00004b002769c Zm00004b002769,Zm00004b002770 simMerged
exon.63760 chr1 170201105 170201366 Zm00004b002769 170141546 170213978 Zm00004b002769c Zm00004b002769,Zm00004b002770 simMerged
exon.63760 chr1 170201105 170201366 Zm00004b002769c 170141546 170213978 Zm00004b002769c Zm00004b002769,Zm00004b002770 simMerged
exon.63761 chr1 170201474 170201726 Zm00004b002769 170141546 170213978 Zm00004b002769c Zm00004b002769,Zm00004b002770 simMerged
exon.63761 chr1 170201474 170201726 Zm00004b002769c 170141546 170213978 Zm00004b002769c Zm00004b002769,Zm00004b002770 simMerged
exon.63762 chr1 170210040 170210131 Zm00004b002769 170141546 170213978 Zm00004b002769c Zm00004b002769,Zm00004b002770 simMerged
exon.63762 chr1 170210040 170210131 Zm00004b002769c 170141546 170213978 Zm00004b002769c Zm00004b002769,Zm00004b002770 simMerged
exon.63763 chr1 170210710 170210877 Zm00004b002769 170141546 170213978 Zm00004b002769c Zm00004b002769,Zm00004b002770 simMerged
exon.63763 chr1 170210710 170210877 Zm00004b002769c 170141546 170213978 Zm00004b002769c Zm00004b002769,Zm00004b002770 simMerged
exon.63764 chr1 170211436 170211542 Zm00004b002769 170141546 170213978 Zm00004b002769c Zm00004b002769,Zm00004b002770 simMerged
exon.63764 chr1 170211436 170211542 Zm00004b002769c 170141546 170213978 Zm00004b002769c Zm00004b002769,Zm00004b002770 simMerged
exon.63765 chr1 170211630 170211778 Zm00004b002769 170141546 170213978 Zm00004b002769c Zm00004b002769,Zm00004b002770 simMerged
exon.63765 chr1 170211630 170211778 Zm00004b002769c 170141546 170213978 Zm00004b002769c Zm00004b002769,Zm00004b002770 simMerged
exon.63766 chr1 170212058 170212140 Zm00004b002769 170141546 170213978 Zm00004b002769c Zm00004b002769,Zm00004b002770 simMerged
exon.63766 chr1 170212058 170212140 Zm00004b002769c 170141546 170213978 Zm00004b002769c Zm00004b002769,Zm00004b002770 simMerged
exon.63767 chr1 170212209 170212304 Zm00004b002769 170141546 170213978 Zm00004b002769c Zm00004b002769,Zm00004b002770 simMerged
exon.63767 chr1 170212209 170212304 Zm00004b002769c 170141546 170213978 Zm00004b002769c Zm00004b002769,Zm00004b002770 simMerged
exon.63768 chr1 170212465 170212587 Zm00004b002769 170141546 170213978 Zm00004b002769c Zm00004b002769,Zm00004b002770 simMerged
exon.63768 chr1 170212465 170212587 Zm00004b002769c 170141546 170213978 Zm00004b002769c Zm00004b002769,Zm00004b002770 simMerged
exon.63769 chr1 170212674 170212757 Zm00004b002769 170141546 170213978 Zm00004b002769c Zm00004b002769,Zm00004b002770 simMerged
exon.63769 chr1 170212674 170212757 Zm00004b002769c 170141546 170213978 Zm00004b002769c Zm00004b002769,Zm00004b002770 simMerged
exon.63770 chr1 170212866 170213006 Zm00004b002769 170141546 170213978 Zm00004b002769c Zm00004b002769,Zm00004b002770 simMerged
exon.63770 chr1 170212866 170213006 Zm00004b002769c 170141546 170213978 Zm00004b002769c Zm00004b002769,Zm00004b002770 simMerged
exon.63771 chr1 170213101 170213978 Zm00004b002769 170141546 170213978 Zm00004b002769c Zm00004b002769,Zm00004b002770 simMerged
exon.63771 chr1 170213101 170213978 Zm00004b002769c 170141546 170213978 Zm00004b002769c Zm00004b002769,Zm00004b002770 simMerged
exon.63818 chr1 170515950 170516466 Zm00004b002771 170515950 170520704 Zm00004b002771c Zm00004b002771,Zm00004b002772 simMerged
exon.63818 chr1 170515950 170516466 Zm00004b002771c 170515950 170520704 Zm00004b002771c Zm00004b002771,Zm00004b002772 simMerged
exon.63819 chr1 170516723 170519400 Zm00004b002771 170515950 170520704 Zm00004b002771c Zm00004b002771,Zm00004b002772 simMerged
exon.63819 chr1 170516723 170519400 Zm00004b002771c 170515950 170520704 Zm00004b002771c Zm00004b002771,Zm00004b002772 simMerged
exon.63820 chr1 170519478 170519555 Zm00004b002771 170515950 170520704 Zm00004b002771c Zm00004b002771,Zm00004b002772 simMerged
exon.63820 chr1 170519478 170519555 Zm00004b002771c 170515950 170520704 Zm00004b002771c Zm00004b002771,Zm00004b002772 simMerged
exon.63821 chr1 170519687 170519839 Zm00004b002771 170515950 170520704 Zm00004b002771c Zm00004b002771,Zm00004b002772 simMerged
exon.63821 chr1 170519687 170519839 Zm00004b002771c 170515950 170520704 Zm00004b002771c Zm00004b002771,Zm00004b002772 simMerged
exon.63822 chr1 170519998 170520161 Zm00004b002771 170515950 170520704 Zm00004b002771c Zm00004b002771,Zm00004b002772 simMerged
exon.63822 chr1 170519998 170520161 Zm00004b002771c 170515950 170520704 Zm00004b002771c Zm00004b002771,Zm00004b002772 simMerged
exon.63823 chr1 170520235 170520382 Zm00004b002771 170515950 170520704 Zm00004b002771c Zm00004b002771,Zm00004b002772 simMerged
exon.63823 chr1 170520235 170520382 Zm00004b002771c 170515950 170520704 Zm00004b002771c Zm00004b002771,Zm00004b002772 simMerged
exon.63824 chr1 170520528 170520704 Zm00004b002771 170515950 170520704 Zm00004b002771c Zm00004b002771,Zm00004b002772 simMerged
exon.63824 chr1 170520528 170520704 Zm00004b002771c 170515950 170520704 Zm00004b002771c Zm00004b002771,Zm00004b002772 simMerged
exon.63847 chr1 170523580 170523858 Zm00004b002773 170523580 170523858 Zm00004b002773c Zm00004b002773,Zm00004b002774 simMerged
exon.63847 chr1 170523580 170523858 Zm00004b002773c 170523580 170523858 Zm00004b002773c Zm00004b002773,Zm00004b002774 simMerged
exon.63967 chr1 170694349 170694717 Zm00004b002778 170694349 170693151 Zm00004b002778c Zm00004b002778,Zm00004b002779 simMerged
exon.63967 chr1 170694349 170694717 Zm00004b002778c 170694349 170693151 Zm00004b002778c Zm00004b002778,Zm00004b002779 simMerged
exon.63968 chr1 170693674 170693938 Zm00004b002778 170694349 170693151 Zm00004b002778c Zm00004b002778,Zm00004b002779 simMerged
exon.63968 chr1 170693674 170693938 Zm00004b002778c 170694349 170693151 Zm00004b002778c Zm00004b002778,Zm00004b002779 simMerged
exon.63969 chr1 170693282 170693432 Zm00004b002778 170694349 170693151 Zm00004b002778c Zm00004b002778,Zm00004b002779 simMerged
exon.63969 chr1 170693282 170693432 Zm00004b002778c 170694349 170693151 Zm00004b002778c Zm00004b002778,Zm00004b002779 simMerged
exon.63970 chr1 170692532 170693151 Zm00004b002778 170694349 170693151 Zm00004b002778c Zm00004b002778,Zm00004b002779 simMerged
exon.63970 chr1 170692532 170693151 Zm00004b002778c 170694349 170693151 Zm00004b002778c Zm00004b002778,Zm00004b002779 simMerged
exon.64032 chr1 170802336 170803441 Zm00004b002780 170802336 170805616 Zm00004b002780c Zm00004b002780,Zm00004b002781 simMerged
exon.64032 chr1 170802336 170803441 Zm00004b002780c 170802336 170805616 Zm00004b002780c Zm00004b002780,Zm00004b002781 simMerged
exon.64033 chr1 170803521 170803647 Zm00004b002780 170802336 170805616 Zm00004b002780c Zm00004b002780,Zm00004b002781 simMerged
exon.64033 chr1 170803521 170803647 Zm00004b002780c 170802336 170805616 Zm00004b002780c Zm00004b002780,Zm00004b002781 simMerged
exon.64034 chr1 170803756 170803869 Zm00004b002780 170802336 170805616 Zm00004b002780c Zm00004b002780,Zm00004b002781 simMerged
exon.64034 chr1 170803756 170803869 Zm00004b002780c 170802336 170805616 Zm00004b002780c Zm00004b002780,Zm00004b002781 simMerged
exon.64035 chr1 170803953 170804151 Zm00004b002780 170802336 170805616 Zm00004b002780c Zm00004b002780,Zm00004b002781 simMerged
exon.64035 chr1 170803953 170804151 Zm00004b002780c 170802336 170805616 Zm00004b002780c Zm00004b002780,Zm00004b002781 simMerged
exon.64036 chr1 170804454 170804499 Zm00004b002780 170802336 170805616 Zm00004b002780c Zm00004b002780,Zm00004b002781 simMerged
exon.64036 chr1 170804454 170804499 Zm00004b002780c 170802336 170805616 Zm00004b002780c Zm00004b002780,Zm00004b002781 simMerged
exon.64037 chr1 170804800 170804875 Zm00004b002780 170802336 170805616 Zm00004b002780c Zm00004b002780,Zm00004b002781 simMerged
exon.64037 chr1 170804800 170804875 Zm00004b002780c 170802336 170805616 Zm00004b002780c Zm00004b002780,Zm00004b002781 simMerged
exon.64038 chr1 170804993 170805616 Zm00004b002780 170802336 170805616 Zm00004b002780c Zm00004b002780,Zm00004b002781 simMerged
exon.64038 chr1 170804993 170805616 Zm00004b002780c 170802336 170805616 Zm00004b002780c Zm00004b002780,Zm00004b002781 simMerged
exon.64128 chr1 170875626 170876188 Zm00004b002783 170875626 170881398 Zm00004b002783c Zm00004b002783,Zm00004b002784 simMerged
exon.64128 chr1 170875626 170876188 Zm00004b002783c 170875626 170881398 Zm00004b002783c Zm00004b002783,Zm00004b002784 simMerged
exon.64129 chr1 170876217 170876284 Zm00004b002783 170875626 170881398 Zm00004b002783c Zm00004b002783,Zm00004b002784 simMerged
exon.64129 chr1 170876217 170876284 Zm00004b002783c 170875626 170881398 Zm00004b002783c Zm00004b002783,Zm00004b002784 simMerged
exon.64130 chr1 170876695 170876971 Zm00004b002783 170875626 170881398 Zm00004b002783c Zm00004b002783,Zm00004b002784 simMerged
exon.64130 chr1 170876695 170876971 Zm00004b002783c 170875626 170881398 Zm00004b002783c Zm00004b002783,Zm00004b002784 simMerged
exon.64131 chr1 170877157 170877253 Zm00004b002783 170875626 170881398 Zm00004b002783c Zm00004b002783,Zm00004b002784 simMerged
exon.64131 chr1 170877157 170877253 Zm00004b002783c 170875626 170881398 Zm00004b002783c Zm00004b002783,Zm00004b002784 simMerged
exon.64132 chr1 170877410 170877614 Zm00004b002783 170875626 170881398 Zm00004b002783c Zm00004b002783,Zm00004b002784 simMerged
exon.64132 chr1 170877410 170877614 Zm00004b002783c 170875626 170881398 Zm00004b002783c Zm00004b002783,Zm00004b002784 simMerged
exon.64133 chr1 170877744 170877864 Zm00004b002783 170875626 170881398 Zm00004b002783c Zm00004b002783,Zm00004b002784 simMerged
exon.64133 chr1 170877744 170877864 Zm00004b002783c 170875626 170881398 Zm00004b002783c Zm00004b002783,Zm00004b002784 simMerged
exon.64134 chr1 170877950 170878033 Zm00004b002783 170875626 170881398 Zm00004b002783c Zm00004b002783,Zm00004b002784 simMerged
exon.64134 chr1 170877950 170878033 Zm00004b002783c 170875626 170881398 Zm00004b002783c Zm00004b002783,Zm00004b002784 simMerged
exon.64135 chr1 170878137 170878256 Zm00004b002783 170875626 170881398 Zm00004b002783c Zm00004b002783,Zm00004b002784 simMerged
exon.64135 chr1 170878137 170878256 Zm00004b002783c 170875626 170881398 Zm00004b002783c Zm00004b002783,Zm00004b002784 simMerged
exon.64136 chr1 170879627 170879856 Zm00004b002783 170875626 170881398 Zm00004b002783c Zm00004b002783,Zm00004b002784 simMerged
exon.64136 chr1 170879627 170879856 Zm00004b002783c 170875626 170881398 Zm00004b002783c Zm00004b002783,Zm00004b002784 simMerged
exon.64137 chr1 170879924 170879983 Zm00004b002783 170875626 170881398 Zm00004b002783c Zm00004b002783,Zm00004b002784 simMerged
exon.64137 chr1 170879924 170879983 Zm00004b002783c 170875626 170881398 Zm00004b002783c Zm00004b002783,Zm00004b002784 simMerged
exon.64138 chr1 170880451 170880509 Zm00004b002783 170875626 170881398 Zm00004b002783c Zm00004b002783,Zm00004b002784 simMerged
exon.64138 chr1 170880451 170880509 Zm00004b002783c 170875626 170881398 Zm00004b002783c Zm00004b002783,Zm00004b002784 simMerged
exon.64139 chr1 170880635 170881398 Zm00004b002783 170875626 170881398 Zm00004b002783c Zm00004b002783,Zm00004b002784 simMerged
exon.64139 chr1 170880635 170881398 Zm00004b002783c 170875626 170881398 Zm00004b002783c Zm00004b002783,Zm00004b002784 simMerged
exon.64173 chr1 171076771 171077063 Zm00004b002785 171076771 171087673 Zm00004b002785c Zm00004b002785,Zm00004b002786 simMerged
exon.64173 chr1 171076771 171077063 Zm00004b002785c 171076771 171087673 Zm00004b002785c Zm00004b002785,Zm00004b002786 simMerged
exon.64174 chr1 171077232 171077440 Zm00004b002785 171076771 171087673 Zm00004b002785c Zm00004b002785,Zm00004b002786 simMerged
exon.64174 chr1 171077232 171077440 Zm00004b002785c 171076771 171087673 Zm00004b002785c Zm00004b002785,Zm00004b002786 simMerged
exon.64175 chr1 171077574 171077656 Zm00004b002785 171076771 171087673 Zm00004b002785c Zm00004b002785,Zm00004b002786 simMerged
exon.64175 chr1 171077574 171077656 Zm00004b002785c 171076771 171087673 Zm00004b002785c Zm00004b002785,Zm00004b002786 simMerged
exon.64176 chr1 171077789 171077848 Zm00004b002785 171076771 171087673 Zm00004b002785c Zm00004b002785,Zm00004b002786 simMerged
exon.64176 chr1 171077789 171077848 Zm00004b002785c 171076771 171087673 Zm00004b002785c Zm00004b002785,Zm00004b002786 simMerged
exon.64177 chr1 171079146 171079254 Zm00004b002785 171076771 171087673 Zm00004b002785c Zm00004b002785,Zm00004b002786 simMerged
exon.64177 chr1 171079146 171079254 Zm00004b002785c 171076771 171087673 Zm00004b002785c Zm00004b002785,Zm00004b002786 simMerged
exon.64178 chr1 171084912 171085334 Zm00004b002785 171076771 171087673 Zm00004b002785c Zm00004b002785,Zm00004b002786 simMerged
exon.64178 chr1 171084912 171085334 Zm00004b002785c 171076771 171087673 Zm00004b002785c Zm00004b002785,Zm00004b002786 simMerged
exon.64179 chr1 171085845 171085897 Zm00004b002785 171076771 171087673 Zm00004b002785c Zm00004b002785,Zm00004b002786 simMerged
exon.64179 chr1 171085845 171085897 Zm00004b002785c 171076771 171087673 Zm00004b002785c Zm00004b002785,Zm00004b002786 simMerged
exon.64180 chr1 171086280 171087673 Zm00004b002785 171076771 171087673 Zm00004b002785c Zm00004b002785,Zm00004b002786 simMerged
exon.64180 chr1 171086280 171087673 Zm00004b002785c 171076771 171087673 Zm00004b002785c Zm00004b002785,Zm00004b002786 simMerged
exon.64312 chr1 171399542 171399873 Zm00004b002789 171399542 171409605 Zm00004b002789c Zm00004b002789,Zm00004b002790 simMerged
exon.64312 chr1 171399542 171399873 Zm00004b002789c 171399542 171409605 Zm00004b002789c Zm00004b002789,Zm00004b002790 simMerged
exon.64313 chr1 171400586 171400820 Zm00004b002789 171399542 171409605 Zm00004b002789c Zm00004b002789,Zm00004b002790 simMerged
exon.64313 chr1 171400586 171400820 Zm00004b002789c 171399542 171409605 Zm00004b002789c Zm00004b002789,Zm00004b002790 simMerged
exon.64314 chr1 171402432 171402543 Zm00004b002789 171399542 171409605 Zm00004b002789c Zm00004b002789,Zm00004b002790 simMerged
exon.64314 chr1 171402432 171402543 Zm00004b002789c 171399542 171409605 Zm00004b002789c Zm00004b002789,Zm00004b002790 simMerged
exon.64315 chr1 171404606 171404694 Zm00004b002789 171399542 171409605 Zm00004b002789c Zm00004b002789,Zm00004b002790 simMerged
exon.64315 chr1 171404606 171404694 Zm00004b002789c 171399542 171409605 Zm00004b002789c Zm00004b002789,Zm00004b002790 simMerged
exon.64316 chr1 171404781 171404849 Zm00004b002789 171399542 171409605 Zm00004b002789c Zm00004b002789,Zm00004b002790 simMerged
exon.64316 chr1 171404781 171404849 Zm00004b002789c 171399542 171409605 Zm00004b002789c Zm00004b002789,Zm00004b002790 simMerged
exon.64317 chr1 171404956 171405085 Zm00004b002789 171399542 171409605 Zm00004b002789c Zm00004b002789,Zm00004b002790 simMerged
exon.64317 chr1 171404956 171405085 Zm00004b002789c 171399542 171409605 Zm00004b002789c Zm00004b002789,Zm00004b002790 simMerged
exon.64318 chr1 171405198 171405356 Zm00004b002789 171399542 171409605 Zm00004b002789c Zm00004b002789,Zm00004b002790 simMerged
exon.64318 chr1 171405198 171405356 Zm00004b002789c 171399542 171409605 Zm00004b002789c Zm00004b002789,Zm00004b002790 simMerged
exon.64319 chr1 171405443 171405806 Zm00004b002789 171399542 171409605 Zm00004b002789c Zm00004b002789,Zm00004b002790 simMerged
exon.64319 chr1 171405443 171405806 Zm00004b002789c 171399542 171409605 Zm00004b002789c Zm00004b002789,Zm00004b002790 simMerged
exon.64320 chr1 171406397 171406509 Zm00004b002789 171399542 171409605 Zm00004b002789c Zm00004b002789,Zm00004b002790 simMerged
exon.64320 chr1 171406397 171406509 Zm00004b002789c 171399542 171409605 Zm00004b002789c Zm00004b002789,Zm00004b002790 simMerged
exon.64321 chr1 171406998 171407145 Zm00004b002789 171399542 171409605 Zm00004b002789c Zm00004b002789,Zm00004b002790 simMerged
exon.64321 chr1 171406998 171407145 Zm00004b002789c 171399542 171409605 Zm00004b002789c Zm00004b002789,Zm00004b002790 simMerged
exon.64322 chr1 171407365 171407807 Zm00004b002789 171399542 171409605 Zm00004b002789c Zm00004b002789,Zm00004b002790 simMerged
exon.64322 chr1 171407365 171407807 Zm00004b002789c 171399542 171409605 Zm00004b002789c Zm00004b002789,Zm00004b002790 simMerged
exon.64323 chr1 171407874 171409605 Zm00004b002789 171399542 171409605 Zm00004b002789c Zm00004b002789,Zm00004b002790 simMerged
exon.64323 chr1 171407874 171409605 Zm00004b002789c 171399542 171409605 Zm00004b002789c Zm00004b002789,Zm00004b002790 simMerged
exon.64384 chr1 171738743 171739132 Zm00004b002792 171738743 171739132 Zm00004b002792c Zm00004b002792,Zm00004b002793 simMerged
exon.64384 chr1 171738743 171739132 Zm00004b002792c 171738743 171739132 Zm00004b002792c Zm00004b002792,Zm00004b002793 simMerged
exon.64475 chr1 172312727 172313131 Zm00004b002799 172312727 172313131 Zm00004b002799c Zm00004b002799,Zm00004b002800 simMerged
exon.64475 chr1 172312727 172313131 Zm00004b002799c 172312727 172313131 Zm00004b002799c Zm00004b002799,Zm00004b002800 simMerged
exon.64518 chr1 172347043 172347318 Zm00004b002801 172347043 172351224 Zm00004b002801c Zm00004b002801,Zm00004b002802 simMerged
exon.64518 chr1 172347043 172347318 Zm00004b002801c 172347043 172351224 Zm00004b002801c Zm00004b002801,Zm00004b002802 simMerged
exon.64519 chr1 172349678 172349743 Zm00004b002801 172347043 172351224 Zm00004b002801c Zm00004b002801,Zm00004b002802 simMerged
exon.64519 chr1 172349678 172349743 Zm00004b002801c 172347043 172351224 Zm00004b002801c Zm00004b002801,Zm00004b002802 simMerged
exon.64520 chr1 172350763 172351224 Zm00004b002801 172347043 172351224 Zm00004b002801c Zm00004b002801,Zm00004b002802 simMerged
exon.64520 chr1 172350763 172351224 Zm00004b002801c 172347043 172351224 Zm00004b002801c Zm00004b002801,Zm00004b002802 simMerged
exon.64601 chr1 172928717 172929269 Zm00004b002805 172928717 172924187 Zm00004b002805c Zm00004b002805,Zm00004b002806 simMerged
exon.64601 chr1 172928717 172929269 Zm00004b002805c 172928717 172924187 Zm00004b002805c Zm00004b002805,Zm00004b002806 simMerged
exon.64602 chr1 172927413 172927512 Zm00004b002805 172928717 172924187 Zm00004b002805c Zm00004b002805,Zm00004b002806 simMerged
exon.64602 chr1 172927413 172927512 Zm00004b002805c 172928717 172924187 Zm00004b002805c Zm00004b002805,Zm00004b002806 simMerged
exon.64603 chr1 172926150 172926480 Zm00004b002805 172928717 172924187 Zm00004b002805c Zm00004b002805,Zm00004b002806 simMerged
exon.64603 chr1 172926150 172926480 Zm00004b002805c 172928717 172924187 Zm00004b002805c Zm00004b002805,Zm00004b002806 simMerged
exon.64604 chr1 172925632 172926026 Zm00004b002805 172928717 172924187 Zm00004b002805c Zm00004b002805,Zm00004b002806 simMerged
exon.64604 chr1 172925632 172926026 Zm00004b002805c 172928717 172924187 Zm00004b002805c Zm00004b002805,Zm00004b002806 simMerged
exon.64605 chr1 172925495 172925545 Zm00004b002805 172928717 172924187 Zm00004b002805c Zm00004b002805,Zm00004b002806 simMerged
exon.64605 chr1 172925495 172925545 Zm00004b002805c 172928717 172924187 Zm00004b002805c Zm00004b002805,Zm00004b002806 simMerged
exon.64606 chr1 172924575 172924647 Zm00004b002805 172928717 172924187 Zm00004b002805c Zm00004b002805,Zm00004b002806 simMerged
exon.64606 chr1 172924575 172924647 Zm00004b002805c 172928717 172924187 Zm00004b002805c Zm00004b002805,Zm00004b002806 simMerged
exon.64607 chr1 172923492 172924187 Zm00004b002805 172928717 172924187 Zm00004b002805c Zm00004b002805,Zm00004b002806 simMerged
exon.64607 chr1 172923492 172924187 Zm00004b002805c 172928717 172924187 Zm00004b002805c Zm00004b002805,Zm00004b002806 simMerged
exon.64731 chr1 173330474 173331164 Zm00004b002811 173330474 173328413 Zm00004b002811c Zm00004b002811,Zm00004b002812 simMerged
exon.64731 chr1 173330474 173331164 Zm00004b002811c 173330474 173328413 Zm00004b002811c Zm00004b002811,Zm00004b002812 simMerged
exon.64732 chr1 173329286 173329486 Zm00004b002811 173330474 173328413 Zm00004b002811c Zm00004b002811,Zm00004b002812 simMerged
exon.64732 chr1 173329286 173329486 Zm00004b002811c 173330474 173328413 Zm00004b002811c Zm00004b002811,Zm00004b002812 simMerged
exon.64733 chr1 173328487 173328613 Zm00004b002811 173330474 173328413 Zm00004b002811c Zm00004b002811,Zm00004b002812 simMerged
exon.64733 chr1 173328487 173328613 Zm00004b002811c 173330474 173328413 Zm00004b002811c Zm00004b002811,Zm00004b002812 simMerged
exon.64734 chr1 173328341 173328413 Zm00004b002811 173330474 173328413 Zm00004b002811c Zm00004b002811,Zm00004b002812 simMerged
exon.64734 chr1 173328341 173328413 Zm00004b002811c 173330474 173328413 Zm00004b002811c Zm00004b002811,Zm00004b002812 simMerged
exon.65111 chr1 173969409 173969660 Zm00004b002820 173969409 173969660 Zm00004b002820c Zm00004b002820,Zm00004b002821 simMerged
exon.65111 chr1 173969409 173969660 Zm00004b002820c 173969409 173969660 Zm00004b002820c Zm00004b002820,Zm00004b002821 simMerged
exon.65138 chr1 174052141 174053541 Zm00004b002822 174052141 174030068 Zm00004b002822c Zm00004b002822,Zm00004b002823 simMerged
exon.65138 chr1 174052141 174053541 Zm00004b002822c 174052141 174030068 Zm00004b002822c Zm00004b002822,Zm00004b002823 simMerged
exon.65139 chr1 174051323 174052046 Zm00004b002822 174052141 174030068 Zm00004b002822c Zm00004b002822,Zm00004b002823 simMerged
exon.65139 chr1 174051323 174052046 Zm00004b002822c 174052141 174030068 Zm00004b002822c Zm00004b002822,Zm00004b002823 simMerged
exon.65140 chr1 174050522 174050922 Zm00004b002822 174052141 174030068 Zm00004b002822c Zm00004b002822,Zm00004b002823 simMerged
exon.65140 chr1 174050522 174050922 Zm00004b002822c 174052141 174030068 Zm00004b002822c Zm00004b002822,Zm00004b002823 simMerged
exon.65141 chr1 174050369 174050440 Zm00004b002822 174052141 174030068 Zm00004b002822c Zm00004b002822,Zm00004b002823 simMerged
exon.65141 chr1 174050369 174050440 Zm00004b002822c 174052141 174030068 Zm00004b002822c Zm00004b002822,Zm00004b002823 simMerged
exon.65142 chr1 174048753 174048933 Zm00004b002822 174052141 174030068 Zm00004b002822c Zm00004b002822,Zm00004b002823 simMerged
exon.65142 chr1 174048753 174048933 Zm00004b002822c 174052141 174030068 Zm00004b002822c Zm00004b002822,Zm00004b002823 simMerged
exon.65143 chr1 174048577 174048672 Zm00004b002822 174052141 174030068 Zm00004b002822c Zm00004b002822,Zm00004b002823 simMerged
exon.65143 chr1 174048577 174048672 Zm00004b002822c 174052141 174030068 Zm00004b002822c Zm00004b002822,Zm00004b002823 simMerged
exon.65144 chr1 174048432 174048498 Zm00004b002822 174052141 174030068 Zm00004b002822c Zm00004b002822,Zm00004b002823 simMerged
exon.65144 chr1 174048432 174048498 Zm00004b002822c 174052141 174030068 Zm00004b002822c Zm00004b002822,Zm00004b002823 simMerged
exon.65145 chr1 174030143 174030316 Zm00004b002822 174052141 174030068 Zm00004b002822c Zm00004b002822,Zm00004b002823 simMerged
exon.65145 chr1 174030143 174030316 Zm00004b002822c 174052141 174030068 Zm00004b002822c Zm00004b002822,Zm00004b002823 simMerged
exon.65146 chr1 174029662 174030068 Zm00004b002822 174052141 174030068 Zm00004b002822c Zm00004b002822,Zm00004b002823 simMerged
exon.65146 chr1 174029662 174030068 Zm00004b002822c 174052141 174030068 Zm00004b002822c Zm00004b002822,Zm00004b002823 simMerged
exon.65216 chr1 174268345 174269030 Zm00004b002826 174268345 174275074 Zm00004b002826c Zm00004b002826,Zm00004b002827 simMerged
exon.65216 chr1 174268345 174269030 Zm00004b002826c 174268345 174275074 Zm00004b002826c Zm00004b002826,Zm00004b002827 simMerged
exon.65217 chr1 174269315 174269436 Zm00004b002826 174268345 174275074 Zm00004b002826c Zm00004b002826,Zm00004b002827 simMerged
exon.65217 chr1 174269315 174269436 Zm00004b002826c 174268345 174275074 Zm00004b002826c Zm00004b002826,Zm00004b002827 simMerged
exon.65218 chr1 174269530 174269677 Zm00004b002826 174268345 174275074 Zm00004b002826c Zm00004b002826,Zm00004b002827 simMerged
exon.65218 chr1 174269530 174269677 Zm00004b002826c 174268345 174275074 Zm00004b002826c Zm00004b002826,Zm00004b002827 simMerged
exon.65219 chr1 174269849 174269986 Zm00004b002826 174268345 174275074 Zm00004b002826c Zm00004b002826,Zm00004b002827 simMerged
exon.65219 chr1 174269849 174269986 Zm00004b002826c 174268345 174275074 Zm00004b002826c Zm00004b002826,Zm00004b002827 simMerged
exon.65220 chr1 174270088 174270183 Zm00004b002826 174268345 174275074 Zm00004b002826c Zm00004b002826,Zm00004b002827 simMerged
exon.65220 chr1 174270088 174270183 Zm00004b002826c 174268345 174275074 Zm00004b002826c Zm00004b002826,Zm00004b002827 simMerged
exon.65221 chr1 174270325 174270384 Zm00004b002826 174268345 174275074 Zm00004b002826c Zm00004b002826,Zm00004b002827 simMerged
exon.65221 chr1 174270325 174270384 Zm00004b002826c 174268345 174275074 Zm00004b002826c Zm00004b002826,Zm00004b002827 simMerged
exon.65222 chr1 174270759 174270851 Zm00004b002826 174268345 174275074 Zm00004b002826c Zm00004b002826,Zm00004b002827 simMerged
exon.65222 chr1 174270759 174270851 Zm00004b002826c 174268345 174275074 Zm00004b002826c Zm00004b002826,Zm00004b002827 simMerged
exon.65223 chr1 174270978 174271089 Zm00004b002826 174268345 174275074 Zm00004b002826c Zm00004b002826,Zm00004b002827 simMerged
exon.65223 chr1 174270978 174271089 Zm00004b002826c 174268345 174275074 Zm00004b002826c Zm00004b002826,Zm00004b002827 simMerged
exon.65224 chr1 174271622 174271726 Zm00004b002826 174268345 174275074 Zm00004b002826c Zm00004b002826,Zm00004b002827 simMerged
exon.65224 chr1 174271622 174271726 Zm00004b002826c 174268345 174275074 Zm00004b002826c Zm00004b002826,Zm00004b002827 simMerged
exon.65225 chr1 174271807 174271943 Zm00004b002826 174268345 174275074 Zm00004b002826c Zm00004b002826,Zm00004b002827 simMerged
exon.65225 chr1 174271807 174271943 Zm00004b002826c 174268345 174275074 Zm00004b002826c Zm00004b002826,Zm00004b002827 simMerged
exon.65226 chr1 174272385 174272610 Zm00004b002826 174268345 174275074 Zm00004b002826c Zm00004b002826,Zm00004b002827 simMerged
exon.65226 chr1 174272385 174272610 Zm00004b002826c 174268345 174275074 Zm00004b002826c Zm00004b002826,Zm00004b002827 simMerged
exon.65227 chr1 174272698 174272861 Zm00004b002826 174268345 174275074 Zm00004b002826c Zm00004b002826,Zm00004b002827 simMerged
exon.65227 chr1 174272698 174272861 Zm00004b002826c 174268345 174275074 Zm00004b002826c Zm00004b002826,Zm00004b002827 simMerged
exon.65228 chr1 174273292 174273405 Zm00004b002826 174268345 174275074 Zm00004b002826c Zm00004b002826,Zm00004b002827 simMerged
exon.65228 chr1 174273292 174273405 Zm00004b002826c 174268345 174275074 Zm00004b002826c Zm00004b002826,Zm00004b002827 simMerged
exon.65229 chr1 174273500 174273742 Zm00004b002826 174268345 174275074 Zm00004b002826c Zm00004b002826,Zm00004b002827 simMerged
exon.65229 chr1 174273500 174273742 Zm00004b002826c 174268345 174275074 Zm00004b002826c Zm00004b002826,Zm00004b002827 simMerged
exon.65230 chr1 174273829 174273924 Zm00004b002826 174268345 174275074 Zm00004b002826c Zm00004b002826,Zm00004b002827 simMerged
exon.65230 chr1 174273829 174273924 Zm00004b002826c 174268345 174275074 Zm00004b002826c Zm00004b002826,Zm00004b002827 simMerged
exon.65231 chr1 174274571 174275074 Zm00004b002826 174268345 174275074 Zm00004b002826c Zm00004b002826,Zm00004b002827 simMerged
exon.65231 chr1 174274571 174275074 Zm00004b002826c 174268345 174275074 Zm00004b002826c Zm00004b002826,Zm00004b002827 simMerged
exon.65401 chr1 174809485 174810033 Zm00004b002831 174809485 174805882 Zm00004b002831c Zm00004b002831,Zm00004b002832 simMerged
exon.65401 chr1 174809485 174810033 Zm00004b002831c 174809485 174805882 Zm00004b002831c Zm00004b002831,Zm00004b002832 simMerged
exon.65402 chr1 174805475 174805882 Zm00004b002831 174809485 174805882 Zm00004b002831c Zm00004b002831,Zm00004b002832 simMerged
exon.65402 chr1 174805475 174805882 Zm00004b002831c 174809485 174805882 Zm00004b002831c Zm00004b002831,Zm00004b002832 simMerged
exon.65408 chr1 174914153 174914939 Zm00004b002833 174914153 174916272 Zm00004b002833c Zm00004b002833,Zm00004b002834 simMerged
exon.65408 chr1 174914153 174914939 Zm00004b002833c 174914153 174916272 Zm00004b002833c Zm00004b002833,Zm00004b002834 simMerged
exon.65409 chr1 174915032 174916272 Zm00004b002833 174914153 174916272 Zm00004b002833c Zm00004b002833,Zm00004b002834 simMerged
exon.65409 chr1 174915032 174916272 Zm00004b002833c 174914153 174916272 Zm00004b002833c Zm00004b002833,Zm00004b002834 simMerged
exon.65472 chr1 174996946 174997227 Zm00004b002837 174996946 174990248 Zm00004b002837c Zm00004b002837,Zm00004b002838 simMerged
exon.65472 chr1 174996946 174997227 Zm00004b002837c 174996946 174990248 Zm00004b002837c Zm00004b002837,Zm00004b002838 simMerged
exon.65473 chr1 174996741 174996863 Zm00004b002837 174996946 174990248 Zm00004b002837c Zm00004b002837,Zm00004b002838 simMerged
exon.65473 chr1 174996741 174996863 Zm00004b002837c 174996946 174990248 Zm00004b002837c Zm00004b002837,Zm00004b002838 simMerged
exon.65474 chr1 174993111 174993188 Zm00004b002837 174996946 174990248 Zm00004b002837c Zm00004b002837,Zm00004b002838 simMerged
exon.65474 chr1 174993111 174993188 Zm00004b002837c 174996946 174990248 Zm00004b002837c Zm00004b002837,Zm00004b002838 simMerged
exon.65475 chr1 174992857 174992893 Zm00004b002837 174996946 174990248 Zm00004b002837c Zm00004b002837,Zm00004b002838 simMerged
exon.65475 chr1 174992857 174992893 Zm00004b002837c 174996946 174990248 Zm00004b002837c Zm00004b002837,Zm00004b002838 simMerged
exon.65476 chr1 174992435 174992544 Zm00004b002837 174996946 174990248 Zm00004b002837c Zm00004b002837,Zm00004b002838 simMerged
exon.65476 chr1 174992435 174992544 Zm00004b002837c 174996946 174990248 Zm00004b002837c Zm00004b002837,Zm00004b002838 simMerged
exon.65477 chr1 174992287 174992328 Zm00004b002837 174996946 174990248 Zm00004b002837c Zm00004b002837,Zm00004b002838 simMerged
exon.65477 chr1 174992287 174992328 Zm00004b002837c 174996946 174990248 Zm00004b002837c Zm00004b002837,Zm00004b002838 simMerged
exon.65478 chr1 174991715 174991894 Zm00004b002837 174996946 174990248 Zm00004b002837c Zm00004b002837,Zm00004b002838 simMerged
exon.65478 chr1 174991715 174991894 Zm00004b002837c 174996946 174990248 Zm00004b002837c Zm00004b002837,Zm00004b002838 simMerged
exon.65479 chr1 174990985 174991185 Zm00004b002837 174996946 174990248 Zm00004b002837c Zm00004b002837,Zm00004b002838 simMerged
exon.65479 chr1 174990985 174991185 Zm00004b002837c 174996946 174990248 Zm00004b002837c Zm00004b002837,Zm00004b002838 simMerged
exon.65480 chr1 174990612 174990911 Zm00004b002837 174996946 174990248 Zm00004b002837c Zm00004b002837,Zm00004b002838 simMerged
exon.65480 chr1 174990612 174990911 Zm00004b002837c 174996946 174990248 Zm00004b002837c Zm00004b002837,Zm00004b002838 simMerged
exon.65481 chr1 174989991 174990248 Zm00004b002837 174996946 174990248 Zm00004b002837c Zm00004b002837,Zm00004b002838 simMerged
exon.65481 chr1 174989991 174990248 Zm00004b002837c 174996946 174990248 Zm00004b002837c Zm00004b002837,Zm00004b002838 simMerged
exon.65525 chr1 175220566 175221641 Zm00004b002840 175220566 175214898 Zm00004b002840c Zm00004b002840,Zm00004b002841 simMerged
exon.65525 chr1 175220566 175221641 Zm00004b002840c 175220566 175214898 Zm00004b002840c Zm00004b002840,Zm00004b002841 simMerged
exon.65526 chr1 175220406 175220467 Zm00004b002840 175220566 175214898 Zm00004b002840c Zm00004b002840,Zm00004b002841 simMerged
exon.65526 chr1 175220406 175220467 Zm00004b002840c 175220566 175214898 Zm00004b002840c Zm00004b002840,Zm00004b002841 simMerged
exon.65527 chr1 175220233 175220257 Zm00004b002840 175220566 175214898 Zm00004b002840c Zm00004b002840,Zm00004b002841 simMerged
exon.65527 chr1 175220233 175220257 Zm00004b002840c 175220566 175214898 Zm00004b002840c Zm00004b002840,Zm00004b002841 simMerged
exon.65528 chr1 175220119 175220148 Zm00004b002840 175220566 175214898 Zm00004b002840c Zm00004b002840,Zm00004b002841 simMerged
exon.65528 chr1 175220119 175220148 Zm00004b002840c 175220566 175214898 Zm00004b002840c Zm00004b002840,Zm00004b002841 simMerged
exon.65529 chr1 175216222 175216296 Zm00004b002840 175220566 175214898 Zm00004b002840c Zm00004b002840,Zm00004b002841 simMerged
exon.65529 chr1 175216222 175216296 Zm00004b002840c 175220566 175214898 Zm00004b002840c Zm00004b002840,Zm00004b002841 simMerged
exon.65530 chr1 175215672 175215899 Zm00004b002840 175220566 175214898 Zm00004b002840c Zm00004b002840,Zm00004b002841 simMerged
exon.65530 chr1 175215672 175215899 Zm00004b002840c 175220566 175214898 Zm00004b002840c Zm00004b002840,Zm00004b002841 simMerged
exon.65531 chr1 175215349 175215462 Zm00004b002840 175220566 175214898 Zm00004b002840c Zm00004b002840,Zm00004b002841 simMerged
exon.65531 chr1 175215349 175215462 Zm00004b002840c 175220566 175214898 Zm00004b002840c Zm00004b002840,Zm00004b002841 simMerged
exon.65532 chr1 175214998 175215070 Zm00004b002840 175220566 175214898 Zm00004b002840c Zm00004b002840,Zm00004b002841 simMerged
exon.65532 chr1 175214998 175215070 Zm00004b002840c 175220566 175214898 Zm00004b002840c Zm00004b002840,Zm00004b002841 simMerged
exon.65533 chr1 175214466 175214898 Zm00004b002840 175220566 175214898 Zm00004b002840c Zm00004b002840,Zm00004b002841 simMerged
exon.65533 chr1 175214466 175214898 Zm00004b002840c 175220566 175214898 Zm00004b002840c Zm00004b002840,Zm00004b002841 simMerged
exon.65607 chr1 175637347 175637946 Zm00004b002843 175637347 175630481 Zm00004b002843c Zm00004b002843,Zm00004b002844 simMerged
exon.65607 chr1 175637347 175637946 Zm00004b002843c 175637347 175630481 Zm00004b002843c Zm00004b002843,Zm00004b002844 simMerged
exon.65608 chr1 175636313 175636487 Zm00004b002843 175637347 175630481 Zm00004b002843c Zm00004b002843,Zm00004b002844 simMerged
exon.65608 chr1 175636313 175636487 Zm00004b002843c 175637347 175630481 Zm00004b002843c Zm00004b002843,Zm00004b002844 simMerged
exon.65609 chr1 175636044 175636127 Zm00004b002843 175637347 175630481 Zm00004b002843c Zm00004b002843,Zm00004b002844 simMerged
exon.65609 chr1 175636044 175636127 Zm00004b002843c 175637347 175630481 Zm00004b002843c Zm00004b002843,Zm00004b002844 simMerged
exon.65610 chr1 175635724 175635965 Zm00004b002843 175637347 175630481 Zm00004b002843c Zm00004b002843,Zm00004b002844 simMerged
exon.65610 chr1 175635724 175635965 Zm00004b002843c 175637347 175630481 Zm00004b002843c Zm00004b002843,Zm00004b002844 simMerged
exon.65611 chr1 175635412 175635649 Zm00004b002843 175637347 175630481 Zm00004b002843c Zm00004b002843,Zm00004b002844 simMerged
exon.65611 chr1 175635412 175635649 Zm00004b002843c 175637347 175630481 Zm00004b002843c Zm00004b002843,Zm00004b002844 simMerged
exon.65612 chr1 175634674 175634753 Zm00004b002843 175637347 175630481 Zm00004b002843c Zm00004b002843,Zm00004b002844 simMerged
exon.65612 chr1 175634674 175634753 Zm00004b002843c 175637347 175630481 Zm00004b002843c Zm00004b002843,Zm00004b002844 simMerged
exon.65613 chr1 175634517 175634601 Zm00004b002843 175637347 175630481 Zm00004b002843c Zm00004b002843,Zm00004b002844 simMerged
exon.65613 chr1 175634517 175634601 Zm00004b002843c 175637347 175630481 Zm00004b002843c Zm00004b002843,Zm00004b002844 simMerged
exon.65614 chr1 175634269 175634400 Zm00004b002843 175637347 175630481 Zm00004b002843c Zm00004b002843,Zm00004b002844 simMerged
exon.65614 chr1 175634269 175634400 Zm00004b002843c 175637347 175630481 Zm00004b002843c Zm00004b002843,Zm00004b002844 simMerged
exon.65615 chr1 175634078 175634191 Zm00004b002843 175637347 175630481 Zm00004b002843c Zm00004b002843,Zm00004b002844 simMerged
exon.65615 chr1 175634078 175634191 Zm00004b002843c 175637347 175630481 Zm00004b002843c Zm00004b002843,Zm00004b002844 simMerged
exon.65616 chr1 175633350 175633452 Zm00004b002843 175637347 175630481 Zm00004b002843c Zm00004b002843,Zm00004b002844 simMerged
exon.65616 chr1 175633350 175633452 Zm00004b002843c 175637347 175630481 Zm00004b002843c Zm00004b002843,Zm00004b002844 simMerged
exon.65617 chr1 175629879 175630481 Zm00004b002843 175637347 175630481 Zm00004b002843c Zm00004b002843,Zm00004b002844 simMerged
exon.65617 chr1 175629879 175630481 Zm00004b002843c 175637347 175630481 Zm00004b002843c Zm00004b002843,Zm00004b002844 simMerged
exon.65973 chr1 176172482 176173245 Zm00004b002857 176172482 176167827 Zm00004b002857c Zm00004b002857,Zm00004b002858 simMerged
exon.65973 chr1 176172482 176173245 Zm00004b002857c 176172482 176167827 Zm00004b002857c Zm00004b002857,Zm00004b002858 simMerged
exon.65974 chr1 176171376 176171621 Zm00004b002857 176172482 176167827 Zm00004b002857c Zm00004b002857,Zm00004b002858 simMerged
exon.65974 chr1 176171376 176171621 Zm00004b002857c 176172482 176167827 Zm00004b002857c Zm00004b002857,Zm00004b002858 simMerged
exon.65975 chr1 176170595 176170789 Zm00004b002857 176172482 176167827 Zm00004b002857c Zm00004b002857,Zm00004b002858 simMerged
exon.65975 chr1 176170595 176170789 Zm00004b002857c 176172482 176167827 Zm00004b002857c Zm00004b002857,Zm00004b002858 simMerged
exon.65976 chr1 176169362 176169993 Zm00004b002857 176172482 176167827 Zm00004b002857c Zm00004b002857,Zm00004b002858 simMerged
exon.65976 chr1 176169362 176169993 Zm00004b002857c 176172482 176167827 Zm00004b002857c Zm00004b002857,Zm00004b002858 simMerged
exon.65977 chr1 176169118 176169273 Zm00004b002857 176172482 176167827 Zm00004b002857c Zm00004b002857,Zm00004b002858 simMerged
exon.65977 chr1 176169118 176169273 Zm00004b002857c 176172482 176167827 Zm00004b002857c Zm00004b002857,Zm00004b002858 simMerged
exon.65978 chr1 176167857 176167883 Zm00004b002857 176172482 176167827 Zm00004b002857c Zm00004b002857,Zm00004b002858 simMerged
exon.65978 chr1 176167857 176167883 Zm00004b002857c 176172482 176167827 Zm00004b002857c Zm00004b002857,Zm00004b002858 simMerged
exon.65979 chr1 176167692 176167827 Zm00004b002857 176172482 176167827 Zm00004b002857c Zm00004b002857,Zm00004b002858 simMerged
exon.65979 chr1 176167692 176167827 Zm00004b002857c 176172482 176167827 Zm00004b002857c Zm00004b002857,Zm00004b002858 simMerged
exon.66317 chr1 176765786 176766096 Zm00004b002865 176765786 176763653 Zm00004b002865c Zm00004b002865,Zm00004b002866 simMerged
exon.66317 chr1 176765786 176766096 Zm00004b002865c 176765786 176763653 Zm00004b002865c Zm00004b002865,Zm00004b002866 simMerged
exon.66318 chr1 176763386 176763653 Zm00004b002865 176765786 176763653 Zm00004b002865c Zm00004b002865,Zm00004b002866 simMerged
exon.66318 chr1 176763386 176763653 Zm00004b002865c 176765786 176763653 Zm00004b002865c Zm00004b002865,Zm00004b002866 simMerged
exon.66352 chr1 176872686 176873440 Zm00004b002867 176872686 176871979 Zm00004b002867c Zm00004b002867,Zm00004b002868 simMerged
exon.66352 chr1 176872686 176873440 Zm00004b002867c 176872686 176871979 Zm00004b002867c Zm00004b002867,Zm00004b002868 simMerged
exon.66353 chr1 176872135 176872441 Zm00004b002867 176872686 176871979 Zm00004b002867c Zm00004b002867,Zm00004b002868 simMerged
exon.66353 chr1 176872135 176872441 Zm00004b002867c 176872686 176871979 Zm00004b002867c Zm00004b002867,Zm00004b002868 simMerged
exon.66354 chr1 176870757 176871979 Zm00004b002867 176872686 176871979 Zm00004b002867c Zm00004b002867,Zm00004b002868 simMerged
exon.66354 chr1 176870757 176871979 Zm00004b002867c 176872686 176871979 Zm00004b002867c Zm00004b002867,Zm00004b002868 simMerged
exon.66463 chr1 176983076 176983660 Zm00004b002870 176983076 176983660 Zm00004b002870c Zm00004b002870,Zm00004b002871 simMerged
exon.66463 chr1 176983076 176983660 Zm00004b002870c 176983076 176983660 Zm00004b002870c Zm00004b002870,Zm00004b002871 simMerged
exon.66522 chr1 177277189 177277231 Zm00004b002874 177277189 177282625 Zm00004b002874c Zm00004b002874,Zm00004b002875 simMerged
exon.66522 chr1 177277189 177277231 Zm00004b002874c 177277189 177282625 Zm00004b002874c Zm00004b002874,Zm00004b002875 simMerged
exon.66523 chr1 177277252 177277520 Zm00004b002874 177277189 177282625 Zm00004b002874c Zm00004b002874,Zm00004b002875 simMerged
exon.66523 chr1 177277252 177277520 Zm00004b002874c 177277189 177282625 Zm00004b002874c Zm00004b002874,Zm00004b002875 simMerged
exon.66524 chr1 177277625 177277780 Zm00004b002874 177277189 177282625 Zm00004b002874c Zm00004b002874,Zm00004b002875 simMerged
exon.66524 chr1 177277625 177277780 Zm00004b002874c 177277189 177282625 Zm00004b002874c Zm00004b002874,Zm00004b002875 simMerged
exon.66525 chr1 177278044 177278106 Zm00004b002874 177277189 177282625 Zm00004b002874c Zm00004b002874,Zm00004b002875 simMerged
exon.66525 chr1 177278044 177278106 Zm00004b002874c 177277189 177282625 Zm00004b002874c Zm00004b002874,Zm00004b002875 simMerged
exon.66526 chr1 177278185 177278274 Zm00004b002874 177277189 177282625 Zm00004b002874c Zm00004b002874,Zm00004b002875 simMerged
exon.66526 chr1 177278185 177278274 Zm00004b002874c 177277189 177282625 Zm00004b002874c Zm00004b002874,Zm00004b002875 simMerged
exon.66527 chr1 177278364 177278486 Zm00004b002874 177277189 177282625 Zm00004b002874c Zm00004b002874,Zm00004b002875 simMerged
exon.66527 chr1 177278364 177278486 Zm00004b002874c 177277189 177282625 Zm00004b002874c Zm00004b002874,Zm00004b002875 simMerged
exon.66528 chr1 177278622 177278709 Zm00004b002874 177277189 177282625 Zm00004b002874c Zm00004b002874,Zm00004b002875 simMerged
exon.66528 chr1 177278622 177278709 Zm00004b002874c 177277189 177282625 Zm00004b002874c Zm00004b002874,Zm00004b002875 simMerged
exon.66529 chr1 177280796 177280870 Zm00004b002874 177277189 177282625 Zm00004b002874c Zm00004b002874,Zm00004b002875 simMerged
exon.66529 chr1 177280796 177280870 Zm00004b002874c 177277189 177282625 Zm00004b002874c Zm00004b002874,Zm00004b002875 simMerged
exon.66530 chr1 177281762 177282625 Zm00004b002874 177277189 177282625 Zm00004b002874c Zm00004b002874,Zm00004b002875 simMerged
exon.66530 chr1 177281762 177282625 Zm00004b002874c 177277189 177282625 Zm00004b002874c Zm00004b002874,Zm00004b002875 simMerged
exon.66542 chr1 177333805 177334764 Zm00004b002876 177333805 177334764 Zm00004b002876c Zm00004b002876,Zm00004b002877 simMerged
exon.66542 chr1 177333805 177334764 Zm00004b002876c 177333805 177334764 Zm00004b002876c Zm00004b002876,Zm00004b002877 simMerged
exon.66557 chr1 177373800 177374327 Zm00004b002878 177373800 177370332 Zm00004b002878c Zm00004b002878,Zm00004b002879 simMerged
exon.66557 chr1 177373800 177374327 Zm00004b002878c 177373800 177370332 Zm00004b002878c Zm00004b002878,Zm00004b002879 simMerged
exon.66558 chr1 177372963 177373106 Zm00004b002878 177373800 177370332 Zm00004b002878c Zm00004b002878,Zm00004b002879 simMerged
exon.66558 chr1 177372963 177373106 Zm00004b002878c 177373800 177370332 Zm00004b002878c Zm00004b002878,Zm00004b002879 simMerged
exon.66559 chr1 177372183 177372535 Zm00004b002878 177373800 177370332 Zm00004b002878c Zm00004b002878,Zm00004b002879 simMerged
exon.66559 chr1 177372183 177372535 Zm00004b002878c 177373800 177370332 Zm00004b002878c Zm00004b002878,Zm00004b002879 simMerged
exon.66560 chr1 177371949 177372041 Zm00004b002878 177373800 177370332 Zm00004b002878c Zm00004b002878,Zm00004b002879 simMerged
exon.66560 chr1 177371949 177372041 Zm00004b002878c 177373800 177370332 Zm00004b002878c Zm00004b002878,Zm00004b002879 simMerged
exon.66561 chr1 177370609 177371353 Zm00004b002878 177373800 177370332 Zm00004b002878c Zm00004b002878,Zm00004b002879 simMerged
exon.66561 chr1 177370609 177371353 Zm00004b002878c 177373800 177370332 Zm00004b002878c Zm00004b002878,Zm00004b002879 simMerged
exon.66562 chr1 177370419 177370515 Zm00004b002878 177373800 177370332 Zm00004b002878c Zm00004b002878,Zm00004b002879 simMerged
exon.66562 chr1 177370419 177370515 Zm00004b002878c 177373800 177370332 Zm00004b002878c Zm00004b002878,Zm00004b002879 simMerged
exon.66563 chr1 177370209 177370332 Zm00004b002878 177373800 177370332 Zm00004b002878c Zm00004b002878,Zm00004b002879 simMerged
exon.66563 chr1 177370209 177370332 Zm00004b002878c 177373800 177370332 Zm00004b002878c Zm00004b002878,Zm00004b002879 simMerged
exon.66832 chr1 177924325 177924801 Zm00004b002884 177924325 177919755 Zm00004b002884c Zm00004b002884,Zm00004b002885 simMerged
exon.66832 chr1 177924325 177924801 Zm00004b002884c 177924325 177919755 Zm00004b002884c Zm00004b002884,Zm00004b002885 simMerged
exon.66833 chr1 177923501 177923860 Zm00004b002884 177924325 177919755 Zm00004b002884c Zm00004b002884,Zm00004b002885 simMerged
exon.66833 chr1 177923501 177923860 Zm00004b002884c 177924325 177919755 Zm00004b002884c Zm00004b002884,Zm00004b002885 simMerged
exon.66834 chr1 177921296 177921396 Zm00004b002884 177924325 177919755 Zm00004b002884c Zm00004b002884,Zm00004b002885 simMerged
exon.66834 chr1 177921296 177921396 Zm00004b002884c 177924325 177919755 Zm00004b002884c Zm00004b002884,Zm00004b002885 simMerged
exon.66835 chr1 177921079 177921147 Zm00004b002884 177924325 177919755 Zm00004b002884c Zm00004b002884,Zm00004b002885 simMerged
exon.66835 chr1 177921079 177921147 Zm00004b002884c 177924325 177919755 Zm00004b002884c Zm00004b002884,Zm00004b002885 simMerged
exon.66836 chr1 177918639 177919755 Zm00004b002884 177924325 177919755 Zm00004b002884c Zm00004b002884,Zm00004b002885 simMerged
exon.66836 chr1 177918639 177919755 Zm00004b002884c 177924325 177919755 Zm00004b002884c Zm00004b002884,Zm00004b002885 simMerged
exon.66874 chr1 178231426 178231881 Zm00004b002889 178231426 178231881 Zm00004b002889c Zm00004b002889,Zm00004b002890 simMerged
exon.66874 chr1 178231426 178231881 Zm00004b002889c 178231426 178231881 Zm00004b002889c Zm00004b002889,Zm00004b002890 simMerged
exon.66918 chr1 178799613 178800284 Zm00004b002896 178799613 178800284 Zm00004b002896c Zm00004b002896,Zm00004b002897 simMerged
exon.66918 chr1 178799613 178800284 Zm00004b002896c 178799613 178800284 Zm00004b002896c Zm00004b002896,Zm00004b002897 simMerged
exon.66936 chr1 178866671 178867822 Zm00004b002899 178866671 178867822 Zm00004b002899c Zm00004b002899,Zm00004b002900 simMerged
exon.66936 chr1 178866671 178867822 Zm00004b002899c 178866671 178867822 Zm00004b002899c Zm00004b002899,Zm00004b002900 simMerged
exon.67130 chr1 179769686 179770254 Zm00004b002908 179769686 179768501 Zm00004b002908c Zm00004b002908,Zm00004b002909 simMerged
exon.67130 chr1 179769686 179770254 Zm00004b002908c 179769686 179768501 Zm00004b002908c Zm00004b002908,Zm00004b002909 simMerged
exon.67131 chr1 179769223 179769350 Zm00004b002908 179769686 179768501 Zm00004b002908c Zm00004b002908,Zm00004b002909 simMerged
exon.67131 chr1 179769223 179769350 Zm00004b002908c 179769686 179768501 Zm00004b002908c Zm00004b002908,Zm00004b002909 simMerged
exon.67132 chr1 179768938 179769124 Zm00004b002908 179769686 179768501 Zm00004b002908c Zm00004b002908,Zm00004b002909 simMerged
exon.67132 chr1 179768938 179769124 Zm00004b002908c 179769686 179768501 Zm00004b002908c Zm00004b002908,Zm00004b002909 simMerged
exon.67133 chr1 179768596 179768799 Zm00004b002908 179769686 179768501 Zm00004b002908c Zm00004b002908,Zm00004b002909 simMerged
exon.67133 chr1 179768596 179768799 Zm00004b002908c 179769686 179768501 Zm00004b002908c Zm00004b002908,Zm00004b002909 simMerged
exon.67134 chr1 179767802 179768501 Zm00004b002908 179769686 179768501 Zm00004b002908c Zm00004b002908,Zm00004b002909 simMerged
exon.67134 chr1 179767802 179768501 Zm00004b002908c 179769686 179768501 Zm00004b002908c Zm00004b002908,Zm00004b002909 simMerged
exon.67315 chr1 179939210 179940523 Zm00004b002911 179939210 179940523 Zm00004b002911c Zm00004b002911,Zm00004b002912 simMerged
exon.67315 chr1 179939210 179940523 Zm00004b002911c 179939210 179940523 Zm00004b002911c Zm00004b002911,Zm00004b002912 simMerged
exon.67327 chr1 180126827 180127038 Zm00004b002915 180126827 180118699 Zm00004b002915c Zm00004b002915,Zm00004b002916 simMerged
exon.67327 chr1 180126827 180127038 Zm00004b002915c 180126827 180118699 Zm00004b002915c Zm00004b002915,Zm00004b002916 simMerged
exon.67328 chr1 180124521 180125848 Zm00004b002915 180126827 180118699 Zm00004b002915c Zm00004b002915,Zm00004b002916 simMerged
exon.67328 chr1 180124521 180125848 Zm00004b002915c 180126827 180118699 Zm00004b002915c Zm00004b002915,Zm00004b002916 simMerged
exon.67329 chr1 180123956 180124336 Zm00004b002915 180126827 180118699 Zm00004b002915c Zm00004b002915,Zm00004b002916 simMerged
exon.67329 chr1 180123956 180124336 Zm00004b002915c 180126827 180118699 Zm00004b002915c Zm00004b002915,Zm00004b002916 simMerged
exon.67330 chr1 180120252 180120327 Zm00004b002915 180126827 180118699 Zm00004b002915c Zm00004b002915,Zm00004b002916 simMerged
exon.67330 chr1 180120252 180120327 Zm00004b002915c 180126827 180118699 Zm00004b002915c Zm00004b002915,Zm00004b002916 simMerged
exon.67331 chr1 180117658 180118699 Zm00004b002915 180126827 180118699 Zm00004b002915c Zm00004b002915,Zm00004b002916 simMerged
exon.67331 chr1 180117658 180118699 Zm00004b002915c 180126827 180118699 Zm00004b002915c Zm00004b002915,Zm00004b002916 simMerged
exon.67500 chr1 180978399 180978737 Zm00004b002923 180978399 180978737 Zm00004b002923c Zm00004b002923,Zm00004b002924 simMerged
exon.67500 chr1 180978399 180978737 Zm00004b002923c 180978399 180978737 Zm00004b002923c Zm00004b002923,Zm00004b002924 simMerged
exon.67607 chr1 181261815 181262062 Zm00004b002929 181261815 181242697 Zm00004b002929c Zm00004b002929,Zm00004b002930 simMerged
exon.67607 chr1 181261815 181262062 Zm00004b002929c 181261815 181242697 Zm00004b002929c Zm00004b002929,Zm00004b002930 simMerged
exon.67608 chr1 181261414 181261456 Zm00004b002929 181261815 181242697 Zm00004b002929c Zm00004b002929,Zm00004b002930 simMerged
exon.67608 chr1 181261414 181261456 Zm00004b002929c 181261815 181242697 Zm00004b002929c Zm00004b002929,Zm00004b002930 simMerged
exon.67609 chr1 181261116 181261181 Zm00004b002929 181261815 181242697 Zm00004b002929c Zm00004b002929,Zm00004b002930 simMerged
exon.67609 chr1 181261116 181261181 Zm00004b002929c 181261815 181242697 Zm00004b002929c Zm00004b002929,Zm00004b002930 simMerged
exon.67610 chr1 181260659 181260763 Zm00004b002929 181261815 181242697 Zm00004b002929c Zm00004b002929,Zm00004b002930 simMerged
exon.67610 chr1 181260659 181260763 Zm00004b002929c 181261815 181242697 Zm00004b002929c Zm00004b002929,Zm00004b002930 simMerged
exon.67611 chr1 181260520 181260570 Zm00004b002929 181261815 181242697 Zm00004b002929c Zm00004b002929,Zm00004b002930 simMerged
exon.67611 chr1 181260520 181260570 Zm00004b002929c 181261815 181242697 Zm00004b002929c Zm00004b002929,Zm00004b002930 simMerged
exon.67612 chr1 181260256 181260336 Zm00004b002929 181261815 181242697 Zm00004b002929c Zm00004b002929,Zm00004b002930 simMerged
exon.67612 chr1 181260256 181260336 Zm00004b002929c 181261815 181242697 Zm00004b002929c Zm00004b002929,Zm00004b002930 simMerged
exon.67613 chr1 181259138 181259223 Zm00004b002929 181261815 181242697 Zm00004b002929c Zm00004b002929,Zm00004b002930 simMerged
exon.67613 chr1 181259138 181259223 Zm00004b002929c 181261815 181242697 Zm00004b002929c Zm00004b002929,Zm00004b002930 simMerged
exon.67614 chr1 181258967 181259021 Zm00004b002929 181261815 181242697 Zm00004b002929c Zm00004b002929,Zm00004b002930 simMerged
exon.67614 chr1 181258967 181259021 Zm00004b002929c 181261815 181242697 Zm00004b002929c Zm00004b002929,Zm00004b002930 simMerged
exon.67615 chr1 181257506 181257616 Zm00004b002929 181261815 181242697 Zm00004b002929c Zm00004b002929,Zm00004b002930 simMerged
exon.67615 chr1 181257506 181257616 Zm00004b002929c 181261815 181242697 Zm00004b002929c Zm00004b002929,Zm00004b002930 simMerged
exon.67616 chr1 181256958 181257113 Zm00004b002929 181261815 181242697 Zm00004b002929c Zm00004b002929,Zm00004b002930 simMerged
exon.67616 chr1 181256958 181257113 Zm00004b002929c 181261815 181242697 Zm00004b002929c Zm00004b002929,Zm00004b002930 simMerged
exon.67617 chr1 181256422 181256522 Zm00004b002929 181261815 181242697 Zm00004b002929c Zm00004b002929,Zm00004b002930 simMerged
exon.67617 chr1 181256422 181256522 Zm00004b002929c 181261815 181242697 Zm00004b002929c Zm00004b002929,Zm00004b002930 simMerged
exon.67618 chr1 181256227 181256349 Zm00004b002929 181261815 181242697 Zm00004b002929c Zm00004b002929,Zm00004b002930 simMerged
exon.67618 chr1 181256227 181256349 Zm00004b002929c 181261815 181242697 Zm00004b002929c Zm00004b002929,Zm00004b002930 simMerged
exon.67619 chr1 181255696 181255805 Zm00004b002929 181261815 181242697 Zm00004b002929c Zm00004b002929,Zm00004b002930 simMerged
exon.67619 chr1 181255696 181255805 Zm00004b002929c 181261815 181242697 Zm00004b002929c Zm00004b002929,Zm00004b002930 simMerged
exon.67620 chr1 181244982 181245040 Zm00004b002929 181261815 181242697 Zm00004b002929c Zm00004b002929,Zm00004b002930 simMerged
exon.67620 chr1 181244982 181245040 Zm00004b002929c 181261815 181242697 Zm00004b002929c Zm00004b002929,Zm00004b002930 simMerged
exon.67621 chr1 181243733 181243841 Zm00004b002929 181261815 181242697 Zm00004b002929c Zm00004b002929,Zm00004b002930 simMerged
exon.67621 chr1 181243733 181243841 Zm00004b002929c 181261815 181242697 Zm00004b002929c Zm00004b002929,Zm00004b002930 simMerged
exon.67622 chr1 181242359 181242697 Zm00004b002929 181261815 181242697 Zm00004b002929c Zm00004b002929,Zm00004b002930 simMerged
exon.67622 chr1 181242359 181242697 Zm00004b002929c 181261815 181242697 Zm00004b002929c Zm00004b002929,Zm00004b002930 simMerged
exon.67645 chr1 181508873 181509184 Zm00004b002933 181508873 181509184 Zm00004b002933c Zm00004b002933,Zm00004b002934 simMerged
exon.67645 chr1 181508873 181509184 Zm00004b002933c 181508873 181509184 Zm00004b002933c Zm00004b002933,Zm00004b002934 simMerged
exon.67733 chr1 181697544 181699069 Zm00004b002937 181697544 181694830 Zm00004b002937c Zm00004b002937,Zm00004b002938 simMerged
exon.67733 chr1 181697544 181699069 Zm00004b002937c 181697544 181694830 Zm00004b002937c Zm00004b002937,Zm00004b002938 simMerged
exon.67734 chr1 181696411 181696806 Zm00004b002937 181697544 181694830 Zm00004b002937c Zm00004b002937,Zm00004b002938 simMerged
exon.67734 chr1 181696411 181696806 Zm00004b002937c 181697544 181694830 Zm00004b002937c Zm00004b002937,Zm00004b002938 simMerged
exon.67735 chr1 181694224 181694830 Zm00004b002937 181697544 181694830 Zm00004b002937c Zm00004b002937,Zm00004b002938 simMerged
exon.67735 chr1 181694224 181694830 Zm00004b002937c 181697544 181694830 Zm00004b002937c Zm00004b002937,Zm00004b002938 simMerged
exon.67812 chr1 182438518 182439903 Zm00004b002940 182438518 182439903 Zm00004b002940c Zm00004b002940,Zm00004b002941 simMerged
exon.67812 chr1 182438518 182439903 Zm00004b002940c 182438518 182439903 Zm00004b002940c Zm00004b002940,Zm00004b002941 simMerged
exon.67872 chr1 182529555 182529601 Zm00004b002943 182529555 182523401 Zm00004b002943c Zm00004b002943,Zm00004b002944 simMerged
exon.67872 chr1 182529555 182529601 Zm00004b002943c 182529555 182523401 Zm00004b002943c Zm00004b002943,Zm00004b002944 simMerged
exon.67873 chr1 182526544 182526694 Zm00004b002943 182529555 182523401 Zm00004b002943c Zm00004b002943,Zm00004b002944 simMerged
exon.67873 chr1 182526544 182526694 Zm00004b002943c 182529555 182523401 Zm00004b002943c Zm00004b002943,Zm00004b002944 simMerged
exon.67874 chr1 182526117 182526167 Zm00004b002943 182529555 182523401 Zm00004b002943c Zm00004b002943,Zm00004b002944 simMerged
exon.67874 chr1 182526117 182526167 Zm00004b002943c 182529555 182523401 Zm00004b002943c Zm00004b002943,Zm00004b002944 simMerged
exon.67875 chr1 182525930 182526022 Zm00004b002943 182529555 182523401 Zm00004b002943c Zm00004b002943,Zm00004b002944 simMerged
exon.67875 chr1 182525930 182526022 Zm00004b002943c 182529555 182523401 Zm00004b002943c Zm00004b002943,Zm00004b002944 simMerged
exon.67876 chr1 182525815 182525850 Zm00004b002943 182529555 182523401 Zm00004b002943c Zm00004b002943,Zm00004b002944 simMerged
exon.67876 chr1 182525815 182525850 Zm00004b002943c 182529555 182523401 Zm00004b002943c Zm00004b002943,Zm00004b002944 simMerged
exon.67877 chr1 182525491 182525736 Zm00004b002943 182529555 182523401 Zm00004b002943c Zm00004b002943,Zm00004b002944 simMerged
exon.67877 chr1 182525491 182525736 Zm00004b002943c 182529555 182523401 Zm00004b002943c Zm00004b002943,Zm00004b002944 simMerged
exon.67878 chr1 182524891 182525398 Zm00004b002943 182529555 182523401 Zm00004b002943c Zm00004b002943,Zm00004b002944 simMerged
exon.67878 chr1 182524891 182525398 Zm00004b002943c 182529555 182523401 Zm00004b002943c Zm00004b002943,Zm00004b002944 simMerged
exon.67879 chr1 182523520 182523671 Zm00004b002943 182529555 182523401 Zm00004b002943c Zm00004b002943,Zm00004b002944 simMerged
exon.67879 chr1 182523520 182523671 Zm00004b002943c 182529555 182523401 Zm00004b002943c Zm00004b002943,Zm00004b002944 simMerged
exon.67880 chr1 182523041 182523401 Zm00004b002943 182529555 182523401 Zm00004b002943c Zm00004b002943,Zm00004b002944 simMerged
exon.67880 chr1 182523041 182523401 Zm00004b002943c 182529555 182523401 Zm00004b002943c Zm00004b002943,Zm00004b002944 simMerged
exon.67973 chr1 182797987 182798314 Zm00004b002949 182797987 182796735 Zm00004b002949c Zm00004b002949,Zm00004b002950 simMerged
exon.67973 chr1 182797987 182798314 Zm00004b002949c 182797987 182796735 Zm00004b002949c Zm00004b002949,Zm00004b002950 simMerged
exon.67974 chr1 182797687 182797779 Zm00004b002949 182797987 182796735 Zm00004b002949c Zm00004b002949,Zm00004b002950 simMerged
exon.67974 chr1 182797687 182797779 Zm00004b002949c 182797987 182796735 Zm00004b002949c Zm00004b002949,Zm00004b002950 simMerged
exon.67975 chr1 182797391 182797594 Zm00004b002949 182797987 182796735 Zm00004b002949c Zm00004b002949,Zm00004b002950 simMerged
exon.67975 chr1 182797391 182797594 Zm00004b002949c 182797987 182796735 Zm00004b002949c Zm00004b002949,Zm00004b002950 simMerged
exon.67976 chr1 182796394 182796735 Zm00004b002949 182797987 182796735 Zm00004b002949c Zm00004b002949,Zm00004b002950 simMerged
exon.67976 chr1 182796394 182796735 Zm00004b002949c 182797987 182796735 Zm00004b002949c Zm00004b002949,Zm00004b002950 simMerged
exon.68002 chr1 182896157 182896600 Zm00004b002952 182896157 182896600 Zm00004b002952c Zm00004b002952,Zm00004b002953 simMerged
exon.68002 chr1 182896157 182896600 Zm00004b002952c 182896157 182896600 Zm00004b002952c Zm00004b002952,Zm00004b002953 simMerged
exon.68006 chr1 183023205 183023765 Zm00004b002954 183023205 183023765 Zm00004b002954c Zm00004b002954,Zm00004b002955 simMerged
exon.68006 chr1 183023205 183023765 Zm00004b002954c 183023205 183023765 Zm00004b002954c Zm00004b002954,Zm00004b002955 simMerged
exon.68029 chr1 183103125 183103187 Zm00004b002959 183103125 183103520 Zm00004b002959c Zm00004b002959,Zm00004b002960 simMerged
exon.68029 chr1 183103125 183103187 Zm00004b002959c 183103125 183103520 Zm00004b002959c Zm00004b002959,Zm00004b002960 simMerged
exon.68030 chr1 183103257 183103520 Zm00004b002959 183103125 183103520 Zm00004b002959c Zm00004b002959,Zm00004b002960 simMerged
exon.68030 chr1 183103257 183103520 Zm00004b002959c 183103125 183103520 Zm00004b002959c Zm00004b002959,Zm00004b002960 simMerged
exon.68045 chr1 183167203 183170049 Zm00004b002961 183167203 183167107 Zm00004b002961c Zm00004b002961,Zm00004b002962 simMerged
exon.68045 chr1 183167203 183170049 Zm00004b002961c 183167203 183167107 Zm00004b002961c Zm00004b002961,Zm00004b002962 simMerged
exon.68046 chr1 183166306 183167107 Zm00004b002961 183167203 183167107 Zm00004b002961c Zm00004b002961,Zm00004b002962 simMerged
exon.68046 chr1 183166306 183167107 Zm00004b002961c 183167203 183167107 Zm00004b002961c Zm00004b002961,Zm00004b002962 simMerged
exon.68114 chr1 183481849 183482471 Zm00004b002966 183481849 183483772 Zm00004b002966c Zm00004b002966,Zm00004b002967 simMerged
exon.68114 chr1 183481849 183482471 Zm00004b002966c 183481849 183483772 Zm00004b002966c Zm00004b002966,Zm00004b002967 simMerged
exon.68115 chr1 183482565 183483772 Zm00004b002966 183481849 183483772 Zm00004b002966c Zm00004b002966,Zm00004b002967 simMerged
exon.68115 chr1 183482565 183483772 Zm00004b002966c 183481849 183483772 Zm00004b002966c Zm00004b002966,Zm00004b002967 simMerged
exon.68140 chr1 183494119 183494534 Zm00004b002968 183494119 183491170 Zm00004b002968c Zm00004b002968,Zm00004b002969 simMerged
exon.68140 chr1 183494119 183494534 Zm00004b002968c 183494119 183491170 Zm00004b002968c Zm00004b002968,Zm00004b002969 simMerged
exon.68141 chr1 183493883 183494021 Zm00004b002968 183494119 183491170 Zm00004b002968c Zm00004b002968,Zm00004b002969 simMerged
exon.68141 chr1 183493883 183494021 Zm00004b002968c 183494119 183491170 Zm00004b002968c Zm00004b002968,Zm00004b002969 simMerged
exon.68142 chr1 183493680 183493751 Zm00004b002968 183494119 183491170 Zm00004b002968c Zm00004b002968,Zm00004b002969 simMerged
exon.68142 chr1 183493680 183493751 Zm00004b002968c 183494119 183491170 Zm00004b002968c Zm00004b002968,Zm00004b002969 simMerged
exon.68143 chr1 183493363 183493434 Zm00004b002968 183494119 183491170 Zm00004b002968c Zm00004b002968,Zm00004b002969 simMerged
exon.68143 chr1 183493363 183493434 Zm00004b002968c 183494119 183491170 Zm00004b002968c Zm00004b002968,Zm00004b002969 simMerged
exon.68144 chr1 183493140 183493211 Zm00004b002968 183494119 183491170 Zm00004b002968c Zm00004b002968,Zm00004b002969 simMerged
exon.68144 chr1 183493140 183493211 Zm00004b002968c 183494119 183491170 Zm00004b002968c Zm00004b002968,Zm00004b002969 simMerged
exon.68145 chr1 183492964 183493035 Zm00004b002968 183494119 183491170 Zm00004b002968c Zm00004b002968,Zm00004b002969 simMerged
exon.68145 chr1 183492964 183493035 Zm00004b002968c 183494119 183491170 Zm00004b002968c Zm00004b002968,Zm00004b002969 simMerged
exon.68146 chr1 183492811 183492882 Zm00004b002968 183494119 183491170 Zm00004b002968c Zm00004b002968,Zm00004b002969 simMerged
exon.68146 chr1 183492811 183492882 Zm00004b002968c 183494119 183491170 Zm00004b002968c Zm00004b002968,Zm00004b002969 simMerged
exon.68147 chr1 183492573 183492706 Zm00004b002968 183494119 183491170 Zm00004b002968c Zm00004b002968,Zm00004b002969 simMerged
exon.68147 chr1 183492573 183492706 Zm00004b002968c 183494119 183491170 Zm00004b002968c Zm00004b002968,Zm00004b002969 simMerged
exon.68148 chr1 183492312 183492506 Zm00004b002968 183494119 183491170 Zm00004b002968c Zm00004b002968,Zm00004b002969 simMerged
exon.68148 chr1 183492312 183492506 Zm00004b002968c 183494119 183491170 Zm00004b002968c Zm00004b002968,Zm00004b002969 simMerged
exon.68149 chr1 183491524 183492207 Zm00004b002968 183494119 183491170 Zm00004b002968c Zm00004b002968,Zm00004b002969 simMerged
exon.68149 chr1 183491524 183492207 Zm00004b002968c 183494119 183491170 Zm00004b002968c Zm00004b002968,Zm00004b002969 simMerged
exon.68150 chr1 183491261 183491394 Zm00004b002968 183494119 183491170 Zm00004b002968c Zm00004b002968,Zm00004b002969 simMerged
exon.68150 chr1 183491261 183491394 Zm00004b002968c 183494119 183491170 Zm00004b002968c Zm00004b002968,Zm00004b002969 simMerged
exon.68151 chr1 183490149 183491170 Zm00004b002968 183494119 183491170 Zm00004b002968c Zm00004b002968,Zm00004b002969 simMerged
exon.68151 chr1 183490149 183491170 Zm00004b002968c 183494119 183491170 Zm00004b002968c Zm00004b002968,Zm00004b002969 simMerged
exon.68290 chr1 183518010 183519308 Zm00004b002970 183518010 183519308 Zm00004b002970c Zm00004b002970,Zm00004b002971 simMerged
exon.68290 chr1 183518010 183519308 Zm00004b002970c 183518010 183519308 Zm00004b002970c Zm00004b002970,Zm00004b002971 simMerged
exon.68451 chr1 183788641 183788765 Zm00004b002975 183788641 183783597 Zm00004b002975c Zm00004b002975,Zm00004b002976 simMerged
exon.68451 chr1 183788641 183788765 Zm00004b002975c 183788641 183783597 Zm00004b002975c Zm00004b002975,Zm00004b002976 simMerged
exon.68452 chr1 183788473 183788560 Zm00004b002975 183788641 183783597 Zm00004b002975c Zm00004b002975,Zm00004b002976 simMerged
exon.68452 chr1 183788473 183788560 Zm00004b002975c 183788641 183783597 Zm00004b002975c Zm00004b002975,Zm00004b002976 simMerged
exon.68453 chr1 183788273 183788347 Zm00004b002975 183788641 183783597 Zm00004b002975c Zm00004b002975,Zm00004b002976 simMerged
exon.68453 chr1 183788273 183788347 Zm00004b002975c 183788641 183783597 Zm00004b002975c Zm00004b002975,Zm00004b002976 simMerged
exon.68454 chr1 183788015 183788101 Zm00004b002975 183788641 183783597 Zm00004b002975c Zm00004b002975,Zm00004b002976 simMerged
exon.68454 chr1 183788015 183788101 Zm00004b002975c 183788641 183783597 Zm00004b002975c Zm00004b002975,Zm00004b002976 simMerged
exon.68455 chr1 183787438 183787480 Zm00004b002975 183788641 183783597 Zm00004b002975c Zm00004b002975,Zm00004b002976 simMerged
exon.68455 chr1 183787438 183787480 Zm00004b002975c 183788641 183783597 Zm00004b002975c Zm00004b002975,Zm00004b002976 simMerged
exon.68456 chr1 183785183 183785346 Zm00004b002975 183788641 183783597 Zm00004b002975c Zm00004b002975,Zm00004b002976 simMerged
exon.68456 chr1 183785183 183785346 Zm00004b002975c 183788641 183783597 Zm00004b002975c Zm00004b002975,Zm00004b002976 simMerged
exon.68457 chr1 183783454 183783597 Zm00004b002975 183788641 183783597 Zm00004b002975c Zm00004b002975,Zm00004b002976 simMerged
exon.68457 chr1 183783454 183783597 Zm00004b002975c 183788641 183783597 Zm00004b002975c Zm00004b002975,Zm00004b002976 simMerged
exon.68493 chr1 183790462 183792045 Zm00004b002977 183790462 183792045 Zm00004b002977c Zm00004b002977,Zm00004b002978 simMerged
exon.68493 chr1 183790462 183792045 Zm00004b002977c 183790462 183792045 Zm00004b002977c Zm00004b002977,Zm00004b002978 simMerged
exon.68696 chr1 183839541 183839636 Zm00004b002980 183839541 183838800 Zm00004b002980c Zm00004b002980,Zm00004b002981 simMerged
exon.68696 chr1 183839541 183839636 Zm00004b002980c 183839541 183838800 Zm00004b002980c Zm00004b002980,Zm00004b002981 simMerged
exon.68697 chr1 183838910 183839410 Zm00004b002980 183839541 183838800 Zm00004b002980c Zm00004b002980,Zm00004b002981 simMerged
exon.68697 chr1 183838910 183839410 Zm00004b002980c 183839541 183838800 Zm00004b002980c Zm00004b002980,Zm00004b002981 simMerged
exon.68698 chr1 183838412 183838800 Zm00004b002980 183839541 183838800 Zm00004b002980c Zm00004b002980,Zm00004b002981 simMerged
exon.68698 chr1 183838412 183838800 Zm00004b002980c 183839541 183838800 Zm00004b002980c Zm00004b002980,Zm00004b002981 simMerged
exon.68723 chr1 183956694 183957115 Zm00004b002984 183956694 183958234 Zm00004b002984c Zm00004b002984,Zm00004b002985 simMerged
exon.68723 chr1 183956694 183957115 Zm00004b002984c 183956694 183958234 Zm00004b002984c Zm00004b002984,Zm00004b002985 simMerged
exon.68724 chr1 183957288 183957331 Zm00004b002984 183956694 183958234 Zm00004b002984c Zm00004b002984,Zm00004b002985 simMerged
exon.68724 chr1 183957288 183957331 Zm00004b002984c 183956694 183958234 Zm00004b002984c Zm00004b002984,Zm00004b002985 simMerged
exon.68725 chr1 183957432 183958030 Zm00004b002984 183956694 183958234 Zm00004b002984c Zm00004b002984,Zm00004b002985 simMerged
exon.68725 chr1 183957432 183958030 Zm00004b002984c 183956694 183958234 Zm00004b002984c Zm00004b002984,Zm00004b002985 simMerged
exon.68726 chr1 183958179 183958234 Zm00004b002984 183956694 183958234 Zm00004b002984c Zm00004b002984,Zm00004b002985 simMerged
exon.68726 chr1 183958179 183958234 Zm00004b002984c 183956694 183958234 Zm00004b002984c Zm00004b002984,Zm00004b002985 simMerged
exon.69085 chr1 184599652 184599795 Zm00004b002989 184599652 184596498 Zm00004b002989c Zm00004b002989,Zm00004b002990 simMerged
exon.69085 chr1 184599652 184599795 Zm00004b002989c 184599652 184596498 Zm00004b002989c Zm00004b002989,Zm00004b002990 simMerged
exon.69086 chr1 184596259 184596498 Zm00004b002989 184599652 184596498 Zm00004b002989c Zm00004b002989,Zm00004b002990 simMerged
exon.69086 chr1 184596259 184596498 Zm00004b002989c 184599652 184596498 Zm00004b002989c Zm00004b002989,Zm00004b002990 simMerged
exon.69331 chr1 184616085 184616962 Zm00004b002991 184616085 184623707 Zm00004b002991c Zm00004b002991,Zm00004b002992 simMerged
exon.69331 chr1 184616085 184616962 Zm00004b002991c 184616085 184623707 Zm00004b002991c Zm00004b002991,Zm00004b002992 simMerged
exon.69332 chr1 184617335 184617475 Zm00004b002991 184616085 184623707 Zm00004b002991c Zm00004b002991,Zm00004b002992 simMerged
exon.69332 chr1 184617335 184617475 Zm00004b002991c 184616085 184623707 Zm00004b002991c Zm00004b002991,Zm00004b002992 simMerged
exon.69333 chr1 184617545 184618491 Zm00004b002991 184616085 184623707 Zm00004b002991c Zm00004b002991,Zm00004b002992 simMerged
exon.69333 chr1 184617545 184618491 Zm00004b002991c 184616085 184623707 Zm00004b002991c Zm00004b002991,Zm00004b002992 simMerged
exon.69334 chr1 184618641 184618714 Zm00004b002991 184616085 184623707 Zm00004b002991c Zm00004b002991,Zm00004b002992 simMerged
exon.69334 chr1 184618641 184618714 Zm00004b002991c 184616085 184623707 Zm00004b002991c Zm00004b002991,Zm00004b002992 simMerged
exon.69335 chr1 184619204 184619318 Zm00004b002991 184616085 184623707 Zm00004b002991c Zm00004b002991,Zm00004b002992 simMerged
exon.69335 chr1 184619204 184619318 Zm00004b002991c 184616085 184623707 Zm00004b002991c Zm00004b002991,Zm00004b002992 simMerged
exon.69336 chr1 184619719 184619881 Zm00004b002991 184616085 184623707 Zm00004b002991c Zm00004b002991,Zm00004b002992 simMerged
exon.69336 chr1 184619719 184619881 Zm00004b002991c 184616085 184623707 Zm00004b002991c Zm00004b002991,Zm00004b002992 simMerged
exon.69337 chr1 184620057 184620435 Zm00004b002991 184616085 184623707 Zm00004b002991c Zm00004b002991,Zm00004b002992 simMerged
exon.69337 chr1 184620057 184620435 Zm00004b002991c 184616085 184623707 Zm00004b002991c Zm00004b002991,Zm00004b002992 simMerged
exon.69338 chr1 184620516 184620603 Zm00004b002991 184616085 184623707 Zm00004b002991c Zm00004b002991,Zm00004b002992 simMerged
exon.69338 chr1 184620516 184620603 Zm00004b002991c 184616085 184623707 Zm00004b002991c Zm00004b002991,Zm00004b002992 simMerged
exon.69339 chr1 184620720 184620912 Zm00004b002991 184616085 184623707 Zm00004b002991c Zm00004b002991,Zm00004b002992 simMerged
exon.69339 chr1 184620720 184620912 Zm00004b002991c 184616085 184623707 Zm00004b002991c Zm00004b002991,Zm00004b002992 simMerged
exon.69340 chr1 184621004 184621052 Zm00004b002991 184616085 184623707 Zm00004b002991c Zm00004b002991,Zm00004b002992 simMerged
exon.69340 chr1 184621004 184621052 Zm00004b002991c 184616085 184623707 Zm00004b002991c Zm00004b002991,Zm00004b002992 simMerged
exon.69341 chr1 184621130 184621211 Zm00004b002991 184616085 184623707 Zm00004b002991c Zm00004b002991,Zm00004b002992 simMerged
exon.69341 chr1 184621130 184621211 Zm00004b002991c 184616085 184623707 Zm00004b002991c Zm00004b002991,Zm00004b002992 simMerged
exon.69342 chr1 184621301 184621384 Zm00004b002991 184616085 184623707 Zm00004b002991c Zm00004b002991,Zm00004b002992 simMerged
exon.69342 chr1 184621301 184621384 Zm00004b002991c 184616085 184623707 Zm00004b002991c Zm00004b002991,Zm00004b002992 simMerged
exon.69343 chr1 184621768 184621836 Zm00004b002991 184616085 184623707 Zm00004b002991c Zm00004b002991,Zm00004b002992 simMerged
exon.69343 chr1 184621768 184621836 Zm00004b002991c 184616085 184623707 Zm00004b002991c Zm00004b002991,Zm00004b002992 simMerged
exon.69344 chr1 184621931 184622204 Zm00004b002991 184616085 184623707 Zm00004b002991c Zm00004b002991,Zm00004b002992 simMerged
exon.69344 chr1 184621931 184622204 Zm00004b002991c 184616085 184623707 Zm00004b002991c Zm00004b002991,Zm00004b002992 simMerged
exon.69345 chr1 184622284 184622399 Zm00004b002991 184616085 184623707 Zm00004b002991c Zm00004b002991,Zm00004b002992 simMerged
exon.69345 chr1 184622284 184622399 Zm00004b002991c 184616085 184623707 Zm00004b002991c Zm00004b002991,Zm00004b002992 simMerged
exon.69346 chr1 184622479 184622564 Zm00004b002991 184616085 184623707 Zm00004b002991c Zm00004b002991,Zm00004b002992 simMerged
exon.69346 chr1 184622479 184622564 Zm00004b002991c 184616085 184623707 Zm00004b002991c Zm00004b002991,Zm00004b002992 simMerged
exon.69347 chr1 184622661 184622745 Zm00004b002991 184616085 184623707 Zm00004b002991c Zm00004b002991,Zm00004b002992 simMerged
exon.69347 chr1 184622661 184622745 Zm00004b002991c 184616085 184623707 Zm00004b002991c Zm00004b002991,Zm00004b002992 simMerged
exon.69348 chr1 184622848 184622920 Zm00004b002991 184616085 184623707 Zm00004b002991c Zm00004b002991,Zm00004b002992 simMerged
exon.69348 chr1 184622848 184622920 Zm00004b002991c 184616085 184623707 Zm00004b002991c Zm00004b002991,Zm00004b002992 simMerged
exon.69349 chr1 184622995 184623043 Zm00004b002991 184616085 184623707 Zm00004b002991c Zm00004b002991,Zm00004b002992 simMerged
exon.69349 chr1 184622995 184623043 Zm00004b002991c 184616085 184623707 Zm00004b002991c Zm00004b002991,Zm00004b002992 simMerged
exon.69350 chr1 184623151 184623232 Zm00004b002991 184616085 184623707 Zm00004b002991c Zm00004b002991,Zm00004b002992 simMerged
exon.69350 chr1 184623151 184623232 Zm00004b002991c 184616085 184623707 Zm00004b002991c Zm00004b002991,Zm00004b002992 simMerged
exon.69351 chr1 184623326 184623403 Zm00004b002991 184616085 184623707 Zm00004b002991c Zm00004b002991,Zm00004b002992 simMerged
exon.69351 chr1 184623326 184623403 Zm00004b002991c 184616085 184623707 Zm00004b002991c Zm00004b002991,Zm00004b002992 simMerged
exon.69352 chr1 184623480 184623707 Zm00004b002991 184616085 184623707 Zm00004b002991c Zm00004b002991,Zm00004b002992 simMerged
exon.69352 chr1 184623480 184623707 Zm00004b002991c 184616085 184623707 Zm00004b002991c Zm00004b002991,Zm00004b002992 simMerged
exon.69902 chr1 184663070 184663088 Zm00004b002994 184663070 184665324 Zm00004b002994c Zm00004b002994,Zm00004b002995 simMerged
exon.69902 chr1 184663070 184663088 Zm00004b002994c 184663070 184665324 Zm00004b002994c Zm00004b002994,Zm00004b002995 simMerged
exon.69903 chr1 184663418 184663541 Zm00004b002994 184663070 184665324 Zm00004b002994c Zm00004b002994,Zm00004b002995 simMerged
exon.69903 chr1 184663418 184663541 Zm00004b002994c 184663070 184665324 Zm00004b002994c Zm00004b002994,Zm00004b002995 simMerged
exon.69904 chr1 184665204 184665324 Zm00004b002994 184663070 184665324 Zm00004b002994c Zm00004b002994,Zm00004b002995 simMerged
exon.69904 chr1 184665204 184665324 Zm00004b002994c 184663070 184665324 Zm00004b002994c Zm00004b002994,Zm00004b002995 simMerged
exon.69917 chr1 185072100 185072438 Zm00004b002996 185072100 185068122 Zm00004b002996c Zm00004b002996,Zm00004b002997 simMerged
exon.69917 chr1 185072100 185072438 Zm00004b002996c 185072100 185068122 Zm00004b002996c Zm00004b002996,Zm00004b002997 simMerged
exon.69918 chr1 185071148 185071204 Zm00004b002996 185072100 185068122 Zm00004b002996c Zm00004b002996,Zm00004b002997 simMerged
exon.69918 chr1 185071148 185071204 Zm00004b002996c 185072100 185068122 Zm00004b002996c Zm00004b002996,Zm00004b002997 simMerged
exon.69919 chr1 185070973 185071052 Zm00004b002996 185072100 185068122 Zm00004b002996c Zm00004b002996,Zm00004b002997 simMerged
exon.69919 chr1 185070973 185071052 Zm00004b002996c 185072100 185068122 Zm00004b002996c Zm00004b002996,Zm00004b002997 simMerged
exon.69920 chr1 185070780 185070855 Zm00004b002996 185072100 185068122 Zm00004b002996c Zm00004b002996,Zm00004b002997 simMerged
exon.69920 chr1 185070780 185070855 Zm00004b002996c 185072100 185068122 Zm00004b002996c Zm00004b002996,Zm00004b002997 simMerged
exon.69921 chr1 185070488 185070673 Zm00004b002996 185072100 185068122 Zm00004b002996c Zm00004b002996,Zm00004b002997 simMerged
exon.69921 chr1 185070488 185070673 Zm00004b002996c 185072100 185068122 Zm00004b002996c Zm00004b002996,Zm00004b002997 simMerged
exon.69922 chr1 185070054 185070282 Zm00004b002996 185072100 185068122 Zm00004b002996c Zm00004b002996,Zm00004b002997 simMerged
exon.69922 chr1 185070054 185070282 Zm00004b002996c 185072100 185068122 Zm00004b002996c Zm00004b002996,Zm00004b002997 simMerged
exon.69923 chr1 185068885 185068994 Zm00004b002996 185072100 185068122 Zm00004b002996c Zm00004b002996,Zm00004b002997 simMerged
exon.69923 chr1 185068885 185068994 Zm00004b002996c 185072100 185068122 Zm00004b002996c Zm00004b002996,Zm00004b002997 simMerged
exon.69924 chr1 185067916 185068122 Zm00004b002996 185072100 185068122 Zm00004b002996c Zm00004b002996,Zm00004b002997 simMerged
exon.69924 chr1 185067916 185068122 Zm00004b002996c 185072100 185068122 Zm00004b002996c Zm00004b002996,Zm00004b002997 simMerged
exon.69990 chr1 185447914 185449219 Zm00004b003000 185447914 185464705 Zm00004b003000c Zm00004b003000,Zm00004b003001 simMerged
exon.69990 chr1 185447914 185449219 Zm00004b003000c 185447914 185464705 Zm00004b003000c Zm00004b003000,Zm00004b003001 simMerged
exon.69991 chr1 185449616 185449655 Zm00004b003000 185447914 185464705 Zm00004b003000c Zm00004b003000,Zm00004b003001 simMerged
exon.69991 chr1 185449616 185449655 Zm00004b003000c 185447914 185464705 Zm00004b003000c Zm00004b003000,Zm00004b003001 simMerged
exon.69992 chr1 185450107 185450399 Zm00004b003000 185447914 185464705 Zm00004b003000c Zm00004b003000,Zm00004b003001 simMerged
exon.69992 chr1 185450107 185450399 Zm00004b003000c 185447914 185464705 Zm00004b003000c Zm00004b003000,Zm00004b003001 simMerged
exon.69993 chr1 185463866 185464286 Zm00004b003000 185447914 185464705 Zm00004b003000c Zm00004b003000,Zm00004b003001 simMerged
exon.69993 chr1 185463866 185464286 Zm00004b003000c 185447914 185464705 Zm00004b003000c Zm00004b003000,Zm00004b003001 simMerged
exon.69994 chr1 185464376 185464705 Zm00004b003000 185447914 185464705 Zm00004b003000c Zm00004b003000,Zm00004b003001 simMerged
exon.69994 chr1 185464376 185464705 Zm00004b003000c 185447914 185464705 Zm00004b003000c Zm00004b003000,Zm00004b003001 simMerged
exon.70106 chr1 185703076 185703525 Zm00004b003003 185703076 185702975 Zm00004b003003c Zm00004b003003,Zm00004b003004 simMerged
exon.70106 chr1 185703076 185703525 Zm00004b003003c 185703076 185702975 Zm00004b003003c Zm00004b003003,Zm00004b003004 simMerged
exon.70107 chr1 185702215 185702975 Zm00004b003003 185703076 185702975 Zm00004b003003c Zm00004b003003,Zm00004b003004 simMerged
exon.70107 chr1 185702215 185702975 Zm00004b003003c 185703076 185702975 Zm00004b003003c Zm00004b003003,Zm00004b003004 simMerged
exon.70154 chr1 185783611 185783958 Zm00004b003007 185783611 185782773 Zm00004b003007c Zm00004b003007,Zm00004b003008 simMerged
exon.70154 chr1 185783611 185783958 Zm00004b003007c 185783611 185782773 Zm00004b003007c Zm00004b003007,Zm00004b003008 simMerged
exon.70155 chr1 185783096 185783509 Zm00004b003007 185783611 185782773 Zm00004b003007c Zm00004b003007,Zm00004b003008 simMerged
exon.70155 chr1 185783096 185783509 Zm00004b003007c 185783611 185782773 Zm00004b003007c Zm00004b003007,Zm00004b003008 simMerged
exon.70156 chr1 185782654 185782773 Zm00004b003007 185783611 185782773 Zm00004b003007c Zm00004b003007,Zm00004b003008 simMerged
exon.70156 chr1 185782654 185782773 Zm00004b003007c 185783611 185782773 Zm00004b003007c Zm00004b003007,Zm00004b003008 simMerged
exon.70234 chr1 185873618 185874751 Zm00004b003012 185873618 185874751 Zm00004b003012c Zm00004b003012,Zm00004b003013 simMerged
exon.70234 chr1 185873618 185874751 Zm00004b003012c 185873618 185874751 Zm00004b003012c Zm00004b003012,Zm00004b003013 simMerged
exon.70249 chr1 185926130 185926559 Zm00004b003014 185926130 185928638 Zm00004b003014c Zm00004b003014,Zm00004b003015 simMerged
exon.70249 chr1 185926130 185926559 Zm00004b003014c 185926130 185928638 Zm00004b003014c Zm00004b003014,Zm00004b003015 simMerged
exon.70250 chr1 185926689 185926805 Zm00004b003014 185926130 185928638 Zm00004b003014c Zm00004b003014,Zm00004b003015 simMerged
exon.70250 chr1 185926689 185926805 Zm00004b003014c 185926130 185928638 Zm00004b003014c Zm00004b003014,Zm00004b003015 simMerged
exon.70251 chr1 185926892 185928638 Zm00004b003014 185926130 185928638 Zm00004b003014c Zm00004b003014,Zm00004b003015 simMerged
exon.70251 chr1 185926892 185928638 Zm00004b003014c 185926130 185928638 Zm00004b003014c Zm00004b003014,Zm00004b003015 simMerged
exon.70589 chr1 185972541 185972670 Zm00004b003016 185972541 185973502 Zm00004b003016c Zm00004b003016,Zm00004b003017 simMerged
exon.70589 chr1 185972541 185972670 Zm00004b003016c 185972541 185973502 Zm00004b003016c Zm00004b003016,Zm00004b003017 simMerged
exon.70590 chr1 185972754 185972893 Zm00004b003016 185972541 185973502 Zm00004b003016c Zm00004b003016,Zm00004b003017 simMerged
exon.70590 chr1 185972754 185972893 Zm00004b003016c 185972541 185973502 Zm00004b003016c Zm00004b003016,Zm00004b003017 simMerged
exon.70591 chr1 185972993 185973502 Zm00004b003016 185972541 185973502 Zm00004b003016c Zm00004b003016,Zm00004b003017 simMerged
exon.70591 chr1 185972993 185973502 Zm00004b003016c 185972541 185973502 Zm00004b003016c Zm00004b003016,Zm00004b003017 simMerged
exon.70680 chr1 186179932 186180863 Zm00004b003020 186179932 186188751 Zm00004b003020c Zm00004b003020,Zm00004b003021 simMerged
exon.70680 chr1 186179932 186180863 Zm00004b003020c 186179932 186188751 Zm00004b003020c Zm00004b003020,Zm00004b003021 simMerged
exon.70681 chr1 186184305 186184449 Zm00004b003020 186179932 186188751 Zm00004b003020c Zm00004b003020,Zm00004b003021 simMerged
exon.70681 chr1 186184305 186184449 Zm00004b003020c 186179932 186188751 Zm00004b003020c Zm00004b003020,Zm00004b003021 simMerged
exon.70682 chr1 186184524 186186347 Zm00004b003020 186179932 186188751 Zm00004b003020c Zm00004b003020,Zm00004b003021 simMerged
exon.70682 chr1 186184524 186186347 Zm00004b003020c 186179932 186188751 Zm00004b003020c Zm00004b003020,Zm00004b003021 simMerged
exon.70683 chr1 186187212 186188751 Zm00004b003020 186179932 186188751 Zm00004b003020c Zm00004b003020,Zm00004b003021 simMerged
exon.70683 chr1 186187212 186188751 Zm00004b003020c 186179932 186188751 Zm00004b003020c Zm00004b003020,Zm00004b003021 simMerged
exon.70711 chr1 186247650 186247904 Zm00004b003022 186247650 186247904 Zm00004b003022c Zm00004b003022,Zm00004b003023 simMerged
exon.70711 chr1 186247650 186247904 Zm00004b003022c 186247650 186247904 Zm00004b003022c Zm00004b003022,Zm00004b003023 simMerged
exon.70848 chr1 186411789 186412325 Zm00004b003028 186411789 186412325 Zm00004b003028c Zm00004b003028,Zm00004b003029 simMerged
exon.70848 chr1 186411789 186412325 Zm00004b003028c 186411789 186412325 Zm00004b003028c Zm00004b003028,Zm00004b003029 simMerged
exon.70855 chr1 186436370 186436542 Zm00004b003030 186436370 186435221 Zm00004b003030c Zm00004b003030,Zm00004b003031 simMerged
exon.70855 chr1 186436370 186436542 Zm00004b003030c 186436370 186435221 Zm00004b003030c Zm00004b003030,Zm00004b003031 simMerged
exon.70856 chr1 186435933 186436083 Zm00004b003030 186436370 186435221 Zm00004b003030c Zm00004b003030,Zm00004b003031 simMerged
exon.70856 chr1 186435933 186436083 Zm00004b003030c 186436370 186435221 Zm00004b003030c Zm00004b003030,Zm00004b003031 simMerged
exon.70857 chr1 186435349 186435432 Zm00004b003030 186436370 186435221 Zm00004b003030c Zm00004b003030,Zm00004b003031 simMerged
exon.70857 chr1 186435349 186435432 Zm00004b003030c 186436370 186435221 Zm00004b003030c Zm00004b003030,Zm00004b003031 simMerged
exon.70858 chr1 186435078 186435221 Zm00004b003030 186436370 186435221 Zm00004b003030c Zm00004b003030,Zm00004b003031 simMerged
exon.70858 chr1 186435078 186435221 Zm00004b003030c 186436370 186435221 Zm00004b003030c Zm00004b003030,Zm00004b003031 simMerged
exon.70885 chr1 186661677 186662441 Zm00004b003032 186661677 186662441 Zm00004b003032c Zm00004b003032,Zm00004b003033 simMerged
exon.70885 chr1 186661677 186662441 Zm00004b003032c 186661677 186662441 Zm00004b003032c Zm00004b003032,Zm00004b003033 simMerged
exon.70918 chr1 186743297 186743905 Zm00004b003037 186743297 186743905 Zm00004b003037c Zm00004b003037,Zm00004b003038 simMerged
exon.70918 chr1 186743297 186743905 Zm00004b003037c 186743297 186743905 Zm00004b003037c Zm00004b003037,Zm00004b003038 simMerged
exon.70974 chr1 187193028 187194246 Zm00004b003042 187193028 187205742 Zm00004b003042c Zm00004b003042,Zm00004b003043 simMerged
exon.70974 chr1 187193028 187194246 Zm00004b003042c 187193028 187205742 Zm00004b003042c Zm00004b003042,Zm00004b003043 simMerged
exon.70975 chr1 187198773 187200146 Zm00004b003042 187193028 187205742 Zm00004b003042c Zm00004b003042,Zm00004b003043 simMerged
exon.70975 chr1 187198773 187200146 Zm00004b003042c 187193028 187205742 Zm00004b003042c Zm00004b003042,Zm00004b003043 simMerged
exon.70976 chr1 187201268 187201450 Zm00004b003042 187193028 187205742 Zm00004b003042c Zm00004b003042,Zm00004b003043 simMerged
exon.70976 chr1 187201268 187201450 Zm00004b003042c 187193028 187205742 Zm00004b003042c Zm00004b003042,Zm00004b003043 simMerged
exon.70977 chr1 187201611 187201894 Zm00004b003042 187193028 187205742 Zm00004b003042c Zm00004b003042,Zm00004b003043 simMerged
exon.70977 chr1 187201611 187201894 Zm00004b003042c 187193028 187205742 Zm00004b003042c Zm00004b003042,Zm00004b003043 simMerged
exon.70978 chr1 187201989 187202105 Zm00004b003042 187193028 187205742 Zm00004b003042c Zm00004b003042,Zm00004b003043 simMerged
exon.70978 chr1 187201989 187202105 Zm00004b003042c 187193028 187205742 Zm00004b003042c Zm00004b003042,Zm00004b003043 simMerged
exon.70979 chr1 187202568 187202824 Zm00004b003042 187193028 187205742 Zm00004b003042c Zm00004b003042,Zm00004b003043 simMerged
exon.70979 chr1 187202568 187202824 Zm00004b003042c 187193028 187205742 Zm00004b003042c Zm00004b003042,Zm00004b003043 simMerged
exon.70980 chr1 187202987 187203164 Zm00004b003042 187193028 187205742 Zm00004b003042c Zm00004b003042,Zm00004b003043 simMerged
exon.70980 chr1 187202987 187203164 Zm00004b003042c 187193028 187205742 Zm00004b003042c Zm00004b003042,Zm00004b003043 simMerged
exon.70981 chr1 187203296 187203568 Zm00004b003042 187193028 187205742 Zm00004b003042c Zm00004b003042,Zm00004b003043 simMerged
exon.70981 chr1 187203296 187203568 Zm00004b003042c 187193028 187205742 Zm00004b003042c Zm00004b003042,Zm00004b003043 simMerged
exon.70982 chr1 187204283 187205742 Zm00004b003042 187193028 187205742 Zm00004b003042c Zm00004b003042,Zm00004b003043 simMerged
exon.70982 chr1 187204283 187205742 Zm00004b003042c 187193028 187205742 Zm00004b003042c Zm00004b003042,Zm00004b003043 simMerged
exon.71190 chr1 187598718 187598829 Zm00004b003050 187598718 187603463 Zm00004b003050c Zm00004b003050,Zm00004b003051 simMerged
exon.71190 chr1 187598718 187598829 Zm00004b003050c 187598718 187603463 Zm00004b003050c Zm00004b003050,Zm00004b003051 simMerged
exon.71191 chr1 187598928 187598995 Zm00004b003050 187598718 187603463 Zm00004b003050c Zm00004b003050,Zm00004b003051 simMerged
exon.71191 chr1 187598928 187598995 Zm00004b003050c 187598718 187603463 Zm00004b003050c Zm00004b003050,Zm00004b003051 simMerged
exon.71192 chr1 187599069 187599203 Zm00004b003050 187598718 187603463 Zm00004b003050c Zm00004b003050,Zm00004b003051 simMerged
exon.71192 chr1 187599069 187599203 Zm00004b003050c 187598718 187603463 Zm00004b003050c Zm00004b003050,Zm00004b003051 simMerged
exon.71193 chr1 187599295 187599512 Zm00004b003050 187598718 187603463 Zm00004b003050c Zm00004b003050,Zm00004b003051 simMerged
exon.71193 chr1 187599295 187599512 Zm00004b003050c 187598718 187603463 Zm00004b003050c Zm00004b003050,Zm00004b003051 simMerged
exon.71194 chr1 187599686 187600052 Zm00004b003050 187598718 187603463 Zm00004b003050c Zm00004b003050,Zm00004b003051 simMerged
exon.71194 chr1 187599686 187600052 Zm00004b003050c 187598718 187603463 Zm00004b003050c Zm00004b003050,Zm00004b003051 simMerged
exon.71195 chr1 187602697 187602914 Zm00004b003050 187598718 187603463 Zm00004b003050c Zm00004b003050,Zm00004b003051 simMerged
exon.71195 chr1 187602697 187602914 Zm00004b003050c 187598718 187603463 Zm00004b003050c Zm00004b003050,Zm00004b003051 simMerged
exon.71196 chr1 187603090 187603463 Zm00004b003050 187598718 187603463 Zm00004b003050c Zm00004b003050,Zm00004b003051 simMerged
exon.71196 chr1 187603090 187603463 Zm00004b003050c 187598718 187603463 Zm00004b003050c Zm00004b003050,Zm00004b003051 simMerged
exon.71241 chr1 187663462 187663858 Zm00004b003052 187663462 187667261 Zm00004b003052c Zm00004b003052,Zm00004b003053 simMerged
exon.71241 chr1 187663462 187663858 Zm00004b003052c 187663462 187667261 Zm00004b003052c Zm00004b003052,Zm00004b003053 simMerged
exon.71242 chr1 187664376 187665623 Zm00004b003052 187663462 187667261 Zm00004b003052c Zm00004b003052,Zm00004b003053 simMerged
exon.71242 chr1 187664376 187665623 Zm00004b003052c 187663462 187667261 Zm00004b003052c Zm00004b003052,Zm00004b003053 simMerged
exon.71243 chr1 187665698 187665943 Zm00004b003052 187663462 187667261 Zm00004b003052c Zm00004b003052,Zm00004b003053 simMerged
exon.71243 chr1 187665698 187665943 Zm00004b003052c 187663462 187667261 Zm00004b003052c Zm00004b003052,Zm00004b003053 simMerged
exon.71244 chr1 187666042 187666152 Zm00004b003052 187663462 187667261 Zm00004b003052c Zm00004b003052,Zm00004b003053 simMerged
exon.71244 chr1 187666042 187666152 Zm00004b003052c 187663462 187667261 Zm00004b003052c Zm00004b003052,Zm00004b003053 simMerged
exon.71245 chr1 187666331 187666462 Zm00004b003052 187663462 187667261 Zm00004b003052c Zm00004b003052,Zm00004b003053 simMerged
exon.71245 chr1 187666331 187666462 Zm00004b003052c 187663462 187667261 Zm00004b003052c Zm00004b003052,Zm00004b003053 simMerged
exon.71246 chr1 187666665 187667261 Zm00004b003052 187663462 187667261 Zm00004b003052c Zm00004b003052,Zm00004b003053 simMerged
exon.71246 chr1 187666665 187667261 Zm00004b003052c 187663462 187667261 Zm00004b003052c Zm00004b003052,Zm00004b003053 simMerged
exon.71273 chr1 187698976 187699740 Zm00004b003056 187698976 187696384 Zm00004b003056c Zm00004b003056,Zm00004b003057 simMerged
exon.71273 chr1 187698976 187699740 Zm00004b003056c 187698976 187696384 Zm00004b003056c Zm00004b003056,Zm00004b003057 simMerged
exon.71274 chr1 187698463 187698603 Zm00004b003056 187698976 187696384 Zm00004b003056c Zm00004b003056,Zm00004b003057 simMerged
exon.71274 chr1 187698463 187698603 Zm00004b003056c 187698976 187696384 Zm00004b003056c Zm00004b003056,Zm00004b003057 simMerged
exon.71275 chr1 187698237 187698333 Zm00004b003056 187698976 187696384 Zm00004b003056c Zm00004b003056,Zm00004b003057 simMerged
exon.71275 chr1 187698237 187698333 Zm00004b003056c 187698976 187696384 Zm00004b003056c Zm00004b003056,Zm00004b003057 simMerged
exon.71276 chr1 187697318 187697475 Zm00004b003056 187698976 187696384 Zm00004b003056c Zm00004b003056,Zm00004b003057 simMerged
exon.71276 chr1 187697318 187697475 Zm00004b003056c 187698976 187696384 Zm00004b003056c Zm00004b003056,Zm00004b003057 simMerged
exon.71277 chr1 187697097 187697207 Zm00004b003056 187698976 187696384 Zm00004b003056c Zm00004b003056,Zm00004b003057 simMerged
exon.71277 chr1 187697097 187697207 Zm00004b003056c 187698976 187696384 Zm00004b003056c Zm00004b003056,Zm00004b003057 simMerged
exon.71278 chr1 187696906 187696997 Zm00004b003056 187698976 187696384 Zm00004b003056c Zm00004b003056,Zm00004b003057 simMerged
exon.71278 chr1 187696906 187696997 Zm00004b003056c 187698976 187696384 Zm00004b003056c Zm00004b003056,Zm00004b003057 simMerged
exon.71279 chr1 187696702 187696807 Zm00004b003056 187698976 187696384 Zm00004b003056c Zm00004b003056,Zm00004b003057 simMerged
exon.71279 chr1 187696702 187696807 Zm00004b003056c 187698976 187696384 Zm00004b003056c Zm00004b003056,Zm00004b003057 simMerged
exon.71280 chr1 187696465 187696551 Zm00004b003056 187698976 187696384 Zm00004b003056c Zm00004b003056,Zm00004b003057 simMerged
exon.71280 chr1 187696465 187696551 Zm00004b003056c 187698976 187696384 Zm00004b003056c Zm00004b003056,Zm00004b003057 simMerged
exon.71281 chr1 187695544 187696384 Zm00004b003056 187698976 187696384 Zm00004b003056c Zm00004b003056,Zm00004b003057 simMerged
exon.71281 chr1 187695544 187696384 Zm00004b003056c 187698976 187696384 Zm00004b003056c Zm00004b003056,Zm00004b003057 simMerged
exon.71421 chr1 187745552 187746115 Zm00004b003059 187745552 187751731 Zm00004b003059c Zm00004b003059,Zm00004b003060 simMerged
exon.71421 chr1 187745552 187746115 Zm00004b003059c 187745552 187751731 Zm00004b003059c Zm00004b003059,Zm00004b003060 simMerged
exon.71422 chr1 187747207 187747609 Zm00004b003059 187745552 187751731 Zm00004b003059c Zm00004b003059,Zm00004b003060 simMerged
exon.71422 chr1 187747207 187747609 Zm00004b003059c 187745552 187751731 Zm00004b003059c Zm00004b003059,Zm00004b003060 simMerged
exon.71423 chr1 187747876 187748070 Zm00004b003059 187745552 187751731 Zm00004b003059c Zm00004b003059,Zm00004b003060 simMerged
exon.71423 chr1 187747876 187748070 Zm00004b003059c 187745552 187751731 Zm00004b003059c Zm00004b003059,Zm00004b003060 simMerged
exon.71424 chr1 187748851 187749305 Zm00004b003059 187745552 187751731 Zm00004b003059c Zm00004b003059,Zm00004b003060 simMerged
exon.71424 chr1 187748851 187749305 Zm00004b003059c 187745552 187751731 Zm00004b003059c Zm00004b003059,Zm00004b003060 simMerged
exon.71425 chr1 187749379 187749483 Zm00004b003059 187745552 187751731 Zm00004b003059c Zm00004b003059,Zm00004b003060 simMerged
exon.71425 chr1 187749379 187749483 Zm00004b003059c 187745552 187751731 Zm00004b003059c Zm00004b003059,Zm00004b003060 simMerged
exon.71426 chr1 187749550 187749783 Zm00004b003059 187745552 187751731 Zm00004b003059c Zm00004b003059,Zm00004b003060 simMerged
exon.71426 chr1 187749550 187749783 Zm00004b003059c 187745552 187751731 Zm00004b003059c Zm00004b003059,Zm00004b003060 simMerged
exon.71427 chr1 187749892 187750110 Zm00004b003059 187745552 187751731 Zm00004b003059c Zm00004b003059,Zm00004b003060 simMerged
exon.71427 chr1 187749892 187750110 Zm00004b003059c 187745552 187751731 Zm00004b003059c Zm00004b003059,Zm00004b003060 simMerged
exon.71428 chr1 187750206 187750438 Zm00004b003059 187745552 187751731 Zm00004b003059c Zm00004b003059,Zm00004b003060 simMerged
exon.71428 chr1 187750206 187750438 Zm00004b003059c 187745552 187751731 Zm00004b003059c Zm00004b003059,Zm00004b003060 simMerged
exon.71429 chr1 187751190 187751731 Zm00004b003059 187745552 187751731 Zm00004b003059c Zm00004b003059,Zm00004b003060 simMerged
exon.71429 chr1 187751190 187751731 Zm00004b003059c 187745552 187751731 Zm00004b003059c Zm00004b003059,Zm00004b003060 simMerged
exon.71459 chr1 187790713 187792092 Zm00004b003061 187790713 187792092 Zm00004b003061c Zm00004b003061,Zm00004b003062 simMerged
exon.71459 chr1 187790713 187792092 Zm00004b003061c 187790713 187792092 Zm00004b003061c Zm00004b003061,Zm00004b003062 simMerged
exon.71554 chr1 187893006 187893520 Zm00004b003063 187893006 187892901 Zm00004b003063c Zm00004b003063,Zm00004b003064 simMerged
exon.71554 chr1 187893006 187893520 Zm00004b003063c 187893006 187892901 Zm00004b003063c Zm00004b003063,Zm00004b003064 simMerged
exon.71555 chr1 187892103 187892901 Zm00004b003063 187893006 187892901 Zm00004b003063c Zm00004b003063,Zm00004b003064 simMerged
exon.71555 chr1 187892103 187892901 Zm00004b003063c 187893006 187892901 Zm00004b003063c Zm00004b003063,Zm00004b003064 simMerged
exon.71749 chr1 188155647 188155809 Zm00004b003068 188155647 188165162 Zm00004b003068c Zm00004b003068,Zm00004b003069 simMerged
exon.71749 chr1 188155647 188155809 Zm00004b003068c 188155647 188165162 Zm00004b003068c Zm00004b003068,Zm00004b003069 simMerged
exon.71750 chr1 188155930 188156259 Zm00004b003068 188155647 188165162 Zm00004b003068c Zm00004b003068,Zm00004b003069 simMerged
exon.71750 chr1 188155930 188156259 Zm00004b003068c 188155647 188165162 Zm00004b003068c Zm00004b003068,Zm00004b003069 simMerged
exon.71751 chr1 188157140 188157271 Zm00004b003068 188155647 188165162 Zm00004b003068c Zm00004b003068,Zm00004b003069 simMerged
exon.71751 chr1 188157140 188157271 Zm00004b003068c 188155647 188165162 Zm00004b003068c Zm00004b003068,Zm00004b003069 simMerged
exon.71752 chr1 188158144 188158283 Zm00004b003068 188155647 188165162 Zm00004b003068c Zm00004b003068,Zm00004b003069 simMerged
exon.71752 chr1 188158144 188158283 Zm00004b003068c 188155647 188165162 Zm00004b003068c Zm00004b003068,Zm00004b003069 simMerged
exon.71753 chr1 188158721 188158828 Zm00004b003068 188155647 188165162 Zm00004b003068c Zm00004b003068,Zm00004b003069 simMerged
exon.71753 chr1 188158721 188158828 Zm00004b003068c 188155647 188165162 Zm00004b003068c Zm00004b003068,Zm00004b003069 simMerged
exon.71754 chr1 188159016 188159141 Zm00004b003068 188155647 188165162 Zm00004b003068c Zm00004b003068,Zm00004b003069 simMerged
exon.71754 chr1 188159016 188159141 Zm00004b003068c 188155647 188165162 Zm00004b003068c Zm00004b003068,Zm00004b003069 simMerged
exon.71755 chr1 188159801 188159953 Zm00004b003068 188155647 188165162 Zm00004b003068c Zm00004b003068,Zm00004b003069 simMerged
exon.71755 chr1 188159801 188159953 Zm00004b003068c 188155647 188165162 Zm00004b003068c Zm00004b003068,Zm00004b003069 simMerged
exon.71756 chr1 188164815 188164985 Zm00004b003068 188155647 188165162 Zm00004b003068c Zm00004b003068,Zm00004b003069 simMerged
exon.71756 chr1 188164815 188164985 Zm00004b003068c 188155647 188165162 Zm00004b003068c Zm00004b003068,Zm00004b003069 simMerged
exon.71757 chr1 188165079 188165162 Zm00004b003068 188155647 188165162 Zm00004b003068c Zm00004b003068,Zm00004b003069 simMerged
exon.71757 chr1 188165079 188165162 Zm00004b003068c 188155647 188165162 Zm00004b003068c Zm00004b003068,Zm00004b003069 simMerged
exon.71816 chr1 188338148 188338672 Zm00004b003071 188338148 188338672 Zm00004b003071c Zm00004b003071,Zm00004b003072 simMerged
exon.71816 chr1 188338148 188338672 Zm00004b003071c 188338148 188338672 Zm00004b003071c Zm00004b003071,Zm00004b003072 simMerged
exon.71910 chr1 188599099 188599548 Zm00004b003074 188599099 188599548 Zm00004b003074c Zm00004b003074,Zm00004b003075 simMerged
exon.71910 chr1 188599099 188599548 Zm00004b003074c 188599099 188599548 Zm00004b003074c Zm00004b003074,Zm00004b003075 simMerged
exon.71927 chr1 188624445 188624726 Zm00004b003076 188624445 188624327 Zm00004b003076c Zm00004b003076,Zm00004b003077 simMerged
exon.71927 chr1 188624445 188624726 Zm00004b003076c 188624445 188624327 Zm00004b003076c Zm00004b003076,Zm00004b003077 simMerged
exon.71928 chr1 188623330 188624327 Zm00004b003076 188624445 188624327 Zm00004b003076c Zm00004b003076,Zm00004b003077 simMerged
exon.71928 chr1 188623330 188624327 Zm00004b003076c 188624445 188624327 Zm00004b003076c Zm00004b003076,Zm00004b003077 simMerged
exon.71968 chr1 189033221 189034466 Zm00004b003082 189033221 189032963 Zm00004b003082c Zm00004b003082,Zm00004b003083 simMerged
exon.71968 chr1 189033221 189034466 Zm00004b003082c 189033221 189032963 Zm00004b003082c Zm00004b003082,Zm00004b003083 simMerged
exon.71969 chr1 189032095 189032963 Zm00004b003082 189033221 189032963 Zm00004b003082c Zm00004b003082,Zm00004b003083 simMerged
exon.71969 chr1 189032095 189032963 Zm00004b003082c 189033221 189032963 Zm00004b003082c Zm00004b003082,Zm00004b003083 simMerged
exon.71987 chr1 189084264 189085255 Zm00004b003084 189084264 189082664 Zm00004b003084c Zm00004b003084,Zm00004b003085 simMerged
exon.71987 chr1 189084264 189085255 Zm00004b003084c 189084264 189082664 Zm00004b003084c Zm00004b003084,Zm00004b003085 simMerged
exon.71988 chr1 189081418 189082664 Zm00004b003084 189084264 189082664 Zm00004b003084c Zm00004b003084,Zm00004b003085 simMerged
exon.71988 chr1 189081418 189082664 Zm00004b003084c 189084264 189082664 Zm00004b003084c Zm00004b003084,Zm00004b003085 simMerged
exon.72000 chr1 189257153 189257798 Zm00004b003087 189257153 189255231 Zm00004b003087c Zm00004b003087,Zm00004b003088 simMerged
exon.72000 chr1 189257153 189257798 Zm00004b003087c 189257153 189255231 Zm00004b003087c Zm00004b003087,Zm00004b003088 simMerged
exon.72001 chr1 189255385 189255537 Zm00004b003087 189257153 189255231 Zm00004b003087c Zm00004b003087,Zm00004b003088 simMerged
exon.72001 chr1 189255385 189255537 Zm00004b003087c 189257153 189255231 Zm00004b003087c Zm00004b003087,Zm00004b003088 simMerged
exon.72002 chr1 189254069 189255231 Zm00004b003087 189257153 189255231 Zm00004b003087c Zm00004b003087,Zm00004b003088 simMerged
exon.72002 chr1 189254069 189255231 Zm00004b003087c 189257153 189255231 Zm00004b003087c Zm00004b003087,Zm00004b003088 simMerged
exon.72033 chr1 189474795 189474904 Zm00004b003089 189474795 189472024 Zm00004b003089c Zm00004b003089,Zm00004b003090 simMerged
exon.72033 chr1 189474795 189474904 Zm00004b003089c 189474795 189472024 Zm00004b003089c Zm00004b003089,Zm00004b003090 simMerged
exon.72034 chr1 189473578 189474774 Zm00004b003089 189474795 189472024 Zm00004b003089c Zm00004b003089,Zm00004b003090 simMerged
exon.72034 chr1 189473578 189474774 Zm00004b003089c 189474795 189472024 Zm00004b003089c Zm00004b003089,Zm00004b003090 simMerged
exon.72035 chr1 189473190 189473336 Zm00004b003089 189474795 189472024 Zm00004b003089c Zm00004b003089,Zm00004b003090 simMerged
exon.72035 chr1 189473190 189473336 Zm00004b003089c 189474795 189472024 Zm00004b003089c Zm00004b003089,Zm00004b003090 simMerged
exon.72036 chr1 189472093 189472245 Zm00004b003089 189474795 189472024 Zm00004b003089c Zm00004b003089,Zm00004b003090 simMerged
exon.72036 chr1 189472093 189472245 Zm00004b003089c 189474795 189472024 Zm00004b003089c Zm00004b003089,Zm00004b003090 simMerged
exon.72037 chr1 189470277 189472024 Zm00004b003089 189474795 189472024 Zm00004b003089c Zm00004b003089,Zm00004b003090 simMerged
exon.72037 chr1 189470277 189472024 Zm00004b003089c 189474795 189472024 Zm00004b003089c Zm00004b003089,Zm00004b003090 simMerged
exon.72090 chr1 189556270 189557446 Zm00004b003092 189556270 189560972 Zm00004b003092c Zm00004b003092,Zm00004b003093 simMerged
exon.72090 chr1 189556270 189557446 Zm00004b003092c 189556270 189560972 Zm00004b003092c Zm00004b003092,Zm00004b003093 simMerged
exon.72091 chr1 189557515 189557880 Zm00004b003092 189556270 189560972 Zm00004b003092c Zm00004b003092,Zm00004b003093 simMerged
exon.72091 chr1 189557515 189557880 Zm00004b003092c 189556270 189560972 Zm00004b003092c Zm00004b003092,Zm00004b003093 simMerged
exon.72092 chr1 189558047 189558159 Zm00004b003092 189556270 189560972 Zm00004b003092c Zm00004b003092,Zm00004b003093 simMerged
exon.72092 chr1 189558047 189558159 Zm00004b003092c 189556270 189560972 Zm00004b003092c Zm00004b003092,Zm00004b003093 simMerged
exon.72093 chr1 189558287 189558785 Zm00004b003092 189556270 189560972 Zm00004b003092c Zm00004b003092,Zm00004b003093 simMerged
exon.72093 chr1 189558287 189558785 Zm00004b003092c 189556270 189560972 Zm00004b003092c Zm00004b003092,Zm00004b003093 simMerged
exon.72094 chr1 189558898 189558936 Zm00004b003092 189556270 189560972 Zm00004b003092c Zm00004b003092,Zm00004b003093 simMerged
exon.72094 chr1 189558898 189558936 Zm00004b003092c 189556270 189560972 Zm00004b003092c Zm00004b003092,Zm00004b003093 simMerged
exon.72095 chr1 189559031 189559324 Zm00004b003092 189556270 189560972 Zm00004b003092c Zm00004b003092,Zm00004b003093 simMerged
exon.72095 chr1 189559031 189559324 Zm00004b003092c 189556270 189560972 Zm00004b003092c Zm00004b003092,Zm00004b003093 simMerged
exon.72096 chr1 189559492 189559631 Zm00004b003092 189556270 189560972 Zm00004b003092c Zm00004b003092,Zm00004b003093 simMerged
exon.72096 chr1 189559492 189559631 Zm00004b003092c 189556270 189560972 Zm00004b003092c Zm00004b003092,Zm00004b003093 simMerged
exon.72097 chr1 189559721 189560207 Zm00004b003092 189556270 189560972 Zm00004b003092c Zm00004b003092,Zm00004b003093 simMerged
exon.72097 chr1 189559721 189560207 Zm00004b003092c 189556270 189560972 Zm00004b003092c Zm00004b003092,Zm00004b003093 simMerged
exon.72098 chr1 189560284 189560972 Zm00004b003092 189556270 189560972 Zm00004b003092c Zm00004b003092,Zm00004b003093 simMerged
exon.72098 chr1 189560284 189560972 Zm00004b003092c 189556270 189560972 Zm00004b003092c Zm00004b003092,Zm00004b003093 simMerged
exon.72186 chr1 189767234 189767566 Zm00004b003098 189767234 189767566 Zm00004b003098c Zm00004b003098,Zm00004b003099 simMerged
exon.72186 chr1 189767234 189767566 Zm00004b003098c 189767234 189767566 Zm00004b003098c Zm00004b003098,Zm00004b003099 simMerged
exon.72214 chr1 189834082 189834528 Zm00004b003101 189834082 189844400 Zm00004b003101c Zm00004b003101,Zm00004b003102 simMerged
exon.72214 chr1 189834082 189834528 Zm00004b003101c 189834082 189844400 Zm00004b003101c Zm00004b003101,Zm00004b003102 simMerged
exon.72215 chr1 189836010 189836110 Zm00004b003101 189834082 189844400 Zm00004b003101c Zm00004b003101,Zm00004b003102 simMerged
exon.72215 chr1 189836010 189836110 Zm00004b003101c 189834082 189844400 Zm00004b003101c Zm00004b003101,Zm00004b003102 simMerged
exon.72216 chr1 189837165 189837543 Zm00004b003101 189834082 189844400 Zm00004b003101c Zm00004b003101,Zm00004b003102 simMerged
exon.72216 chr1 189837165 189837543 Zm00004b003101c 189834082 189844400 Zm00004b003101c Zm00004b003101,Zm00004b003102 simMerged
exon.72217 chr1 189838381 189839274 Zm00004b003101 189834082 189844400 Zm00004b003101c Zm00004b003101,Zm00004b003102 simMerged
exon.72217 chr1 189838381 189839274 Zm00004b003101c 189834082 189844400 Zm00004b003101c Zm00004b003101,Zm00004b003102 simMerged
exon.72218 chr1 189840583 189840654 Zm00004b003101 189834082 189844400 Zm00004b003101c Zm00004b003101,Zm00004b003102 simMerged
exon.72218 chr1 189840583 189840654 Zm00004b003101c 189834082 189844400 Zm00004b003101c Zm00004b003101,Zm00004b003102 simMerged
exon.72219 chr1 189840734 189840840 Zm00004b003101 189834082 189844400 Zm00004b003101c Zm00004b003101,Zm00004b003102 simMerged
exon.72219 chr1 189840734 189840840 Zm00004b003101c 189834082 189844400 Zm00004b003101c Zm00004b003101,Zm00004b003102 simMerged
exon.72220 chr1 189842649 189842736 Zm00004b003101 189834082 189844400 Zm00004b003101c Zm00004b003101,Zm00004b003102 simMerged
exon.72220 chr1 189842649 189842736 Zm00004b003101c 189834082 189844400 Zm00004b003101c Zm00004b003101,Zm00004b003102 simMerged
exon.72221 chr1 189842974 189844400 Zm00004b003101 189834082 189844400 Zm00004b003101c Zm00004b003101,Zm00004b003102 simMerged
exon.72221 chr1 189842974 189844400 Zm00004b003101c 189834082 189844400 Zm00004b003101c Zm00004b003101,Zm00004b003102 simMerged
exon.72349 chr1 190134955 190137346 Zm00004b003109 190134955 190133065 Zm00004b003109c Zm00004b003109,Zm00004b003110 simMerged
exon.72349 chr1 190134955 190137346 Zm00004b003109c 190134955 190133065 Zm00004b003109c Zm00004b003109,Zm00004b003110 simMerged
exon.72350 chr1 190134567 190134861 Zm00004b003109 190134955 190133065 Zm00004b003109c Zm00004b003109,Zm00004b003110 simMerged
exon.72350 chr1 190134567 190134861 Zm00004b003109c 190134955 190133065 Zm00004b003109c Zm00004b003109,Zm00004b003110 simMerged
exon.72351 chr1 190134012 190134218 Zm00004b003109 190134955 190133065 Zm00004b003109c Zm00004b003109,Zm00004b003110 simMerged
exon.72351 chr1 190134012 190134218 Zm00004b003109c 190134955 190133065 Zm00004b003109c Zm00004b003109,Zm00004b003110 simMerged
exon.72352 chr1 190133747 190133920 Zm00004b003109 190134955 190133065 Zm00004b003109c Zm00004b003109,Zm00004b003110 simMerged
exon.72352 chr1 190133747 190133920 Zm00004b003109c 190134955 190133065 Zm00004b003109c Zm00004b003109,Zm00004b003110 simMerged
exon.72353 chr1 190133374 190133562 Zm00004b003109 190134955 190133065 Zm00004b003109c Zm00004b003109,Zm00004b003110 simMerged
exon.72353 chr1 190133374 190133562 Zm00004b003109c 190134955 190133065 Zm00004b003109c Zm00004b003109,Zm00004b003110 simMerged
exon.72354 chr1 190133158 190133271 Zm00004b003109 190134955 190133065 Zm00004b003109c Zm00004b003109,Zm00004b003110 simMerged
exon.72354 chr1 190133158 190133271 Zm00004b003109c 190134955 190133065 Zm00004b003109c Zm00004b003109,Zm00004b003110 simMerged
exon.72355 chr1 190132424 190133065 Zm00004b003109 190134955 190133065 Zm00004b003109c Zm00004b003109,Zm00004b003110 simMerged
exon.72355 chr1 190132424 190133065 Zm00004b003109c 190134955 190133065 Zm00004b003109c Zm00004b003109,Zm00004b003110 simMerged
exon.72461 chr1 190510301 190510623 Zm00004b003114 190510301 190508986 Zm00004b003114c Zm00004b003114,Zm00004b003115 simMerged
exon.72461 chr1 190510301 190510623 Zm00004b003114c 190510301 190508986 Zm00004b003114c Zm00004b003114,Zm00004b003115 simMerged
exon.72462 chr1 190509252 190509350 Zm00004b003114 190510301 190508986 Zm00004b003114c Zm00004b003114,Zm00004b003115 simMerged
exon.72462 chr1 190509252 190509350 Zm00004b003114c 190510301 190508986 Zm00004b003114c Zm00004b003114,Zm00004b003115 simMerged
exon.72463 chr1 190509067 190509168 Zm00004b003114 190510301 190508986 Zm00004b003114c Zm00004b003114,Zm00004b003115 simMerged
exon.72463 chr1 190509067 190509168 Zm00004b003114c 190510301 190508986 Zm00004b003114c Zm00004b003114,Zm00004b003115 simMerged
exon.72464 chr1 190508631 190508986 Zm00004b003114 190510301 190508986 Zm00004b003114c Zm00004b003114,Zm00004b003115 simMerged
exon.72464 chr1 190508631 190508986 Zm00004b003114c 190510301 190508986 Zm00004b003114c Zm00004b003114,Zm00004b003115 simMerged
exon.72753 chr1 191382473 191382772 Zm00004b003127 191382473 191395047 Zm00004b003127c Zm00004b003127,Zm00004b003128 simMerged
exon.72753 chr1 191382473 191382772 Zm00004b003127c 191382473 191395047 Zm00004b003127c Zm00004b003127,Zm00004b003128 simMerged
exon.72754 chr1 191382898 191383071 Zm00004b003127 191382473 191395047 Zm00004b003127c Zm00004b003127,Zm00004b003128 simMerged
exon.72754 chr1 191382898 191383071 Zm00004b003127c 191382473 191395047 Zm00004b003127c Zm00004b003127,Zm00004b003128 simMerged
exon.72755 chr1 191383164 191383301 Zm00004b003127 191382473 191395047 Zm00004b003127c Zm00004b003127,Zm00004b003128 simMerged
exon.72755 chr1 191383164 191383301 Zm00004b003127c 191382473 191395047 Zm00004b003127c Zm00004b003127,Zm00004b003128 simMerged
exon.72756 chr1 191394522 191394784 Zm00004b003127 191382473 191395047 Zm00004b003127c Zm00004b003127,Zm00004b003128 simMerged
exon.72756 chr1 191394522 191394784 Zm00004b003127c 191382473 191395047 Zm00004b003127c Zm00004b003127,Zm00004b003128 simMerged
exon.72757 chr1 191394918 191395047 Zm00004b003127 191382473 191395047 Zm00004b003127c Zm00004b003127,Zm00004b003128 simMerged
exon.72757 chr1 191394918 191395047 Zm00004b003127c 191382473 191395047 Zm00004b003127c Zm00004b003127,Zm00004b003128 simMerged
exon.72783 chr1 191453238 191453321 Zm00004b003130 191453238 191454149 Zm00004b003130c Zm00004b003130,Zm00004b003131 simMerged
exon.72783 chr1 191453238 191453321 Zm00004b003130c 191453238 191454149 Zm00004b003130c Zm00004b003130,Zm00004b003131 simMerged
exon.72784 chr1 191453832 191454149 Zm00004b003130 191453238 191454149 Zm00004b003130c Zm00004b003130,Zm00004b003131 simMerged
exon.72784 chr1 191453832 191454149 Zm00004b003130c 191453238 191454149 Zm00004b003130c Zm00004b003130,Zm00004b003131 simMerged
exon.72821 chr1 191564356 191564832 Zm00004b003133 191564356 191564832 Zm00004b003133c Zm00004b003133,Zm00004b003134 simMerged
exon.72821 chr1 191564356 191564832 Zm00004b003133c 191564356 191564832 Zm00004b003133c Zm00004b003133,Zm00004b003134 simMerged
exon.72911 chr1 192025983 192026543 Zm00004b003141 192025983 192024406 Zm00004b003141c Zm00004b003141,Zm00004b003142 simMerged
exon.72911 chr1 192025983 192026543 Zm00004b003141c 192025983 192024406 Zm00004b003141c Zm00004b003141,Zm00004b003142 simMerged
exon.72912 chr1 192025550 192025602 Zm00004b003141 192025983 192024406 Zm00004b003141c Zm00004b003141,Zm00004b003142 simMerged
exon.72912 chr1 192025550 192025602 Zm00004b003141c 192025983 192024406 Zm00004b003141c Zm00004b003141,Zm00004b003142 simMerged
exon.72913 chr1 192025137 192025200 Zm00004b003141 192025983 192024406 Zm00004b003141c Zm00004b003141,Zm00004b003142 simMerged
exon.72913 chr1 192025137 192025200 Zm00004b003141c 192025983 192024406 Zm00004b003141c Zm00004b003141,Zm00004b003142 simMerged
exon.72914 chr1 192024943 192025074 Zm00004b003141 192025983 192024406 Zm00004b003141c Zm00004b003141,Zm00004b003142 simMerged
exon.72914 chr1 192024943 192025074 Zm00004b003141c 192025983 192024406 Zm00004b003141c Zm00004b003141,Zm00004b003142 simMerged
exon.72915 chr1 192024576 192024737 Zm00004b003141 192025983 192024406 Zm00004b003141c Zm00004b003141,Zm00004b003142 simMerged
exon.72915 chr1 192024576 192024737 Zm00004b003141c 192025983 192024406 Zm00004b003141c Zm00004b003141,Zm00004b003142 simMerged
exon.72916 chr1 192023919 192024406 Zm00004b003141 192025983 192024406 Zm00004b003141c Zm00004b003141,Zm00004b003142 simMerged
exon.72916 chr1 192023919 192024406 Zm00004b003141c 192025983 192024406 Zm00004b003141c Zm00004b003141,Zm00004b003142 simMerged
exon.73115 chr1 192349266 192349608 Zm00004b003149 192349266 192344634 Zm00004b003149c Zm00004b003149,Zm00004b003150 simMerged
exon.73115 chr1 192349266 192349608 Zm00004b003149c 192349266 192344634 Zm00004b003149c Zm00004b003149,Zm00004b003150 simMerged
exon.73116 chr1 192349120 192349179 Zm00004b003149 192349266 192344634 Zm00004b003149c Zm00004b003149,Zm00004b003150 simMerged
exon.73116 chr1 192349120 192349179 Zm00004b003149c 192349266 192344634 Zm00004b003149c Zm00004b003149,Zm00004b003150 simMerged
exon.73117 chr1 192347097 192347179 Zm00004b003149 192349266 192344634 Zm00004b003149c Zm00004b003149,Zm00004b003150 simMerged
exon.73117 chr1 192347097 192347179 Zm00004b003149c 192349266 192344634 Zm00004b003149c Zm00004b003149,Zm00004b003150 simMerged
exon.73118 chr1 192346519 192346678 Zm00004b003149 192349266 192344634 Zm00004b003149c Zm00004b003149,Zm00004b003150 simMerged
exon.73118 chr1 192346519 192346678 Zm00004b003149c 192349266 192344634 Zm00004b003149c Zm00004b003149,Zm00004b003150 simMerged
exon.73119 chr1 192346215 192346344 Zm00004b003149 192349266 192344634 Zm00004b003149c Zm00004b003149,Zm00004b003150 simMerged
exon.73119 chr1 192346215 192346344 Zm00004b003149c 192349266 192344634 Zm00004b003149c Zm00004b003149,Zm00004b003150 simMerged
exon.73120 chr1 192345449 192345607 Zm00004b003149 192349266 192344634 Zm00004b003149c Zm00004b003149,Zm00004b003150 simMerged
exon.73120 chr1 192345449 192345607 Zm00004b003149c 192349266 192344634 Zm00004b003149c Zm00004b003149,Zm00004b003150 simMerged
exon.73121 chr1 192345138 192345316 Zm00004b003149 192349266 192344634 Zm00004b003149c Zm00004b003149,Zm00004b003150 simMerged
exon.73121 chr1 192345138 192345316 Zm00004b003149c 192349266 192344634 Zm00004b003149c Zm00004b003149,Zm00004b003150 simMerged
exon.73122 chr1 192344962 192345042 Zm00004b003149 192349266 192344634 Zm00004b003149c Zm00004b003149,Zm00004b003150 simMerged
exon.73122 chr1 192344962 192345042 Zm00004b003149c 192349266 192344634 Zm00004b003149c Zm00004b003149,Zm00004b003150 simMerged
exon.73123 chr1 192344745 192344882 Zm00004b003149 192349266 192344634 Zm00004b003149c Zm00004b003149,Zm00004b003150 simMerged
exon.73123 chr1 192344745 192344882 Zm00004b003149c 192349266 192344634 Zm00004b003149c Zm00004b003149,Zm00004b003150 simMerged
exon.73124 chr1 192344115 192344634 Zm00004b003149 192349266 192344634 Zm00004b003149c Zm00004b003149,Zm00004b003150 simMerged
exon.73124 chr1 192344115 192344634 Zm00004b003149c 192349266 192344634 Zm00004b003149c Zm00004b003149,Zm00004b003150 simMerged
exon.73200 chr1 192485606 192486214 Zm00004b003154 192485606 192486214 Zm00004b003154c Zm00004b003154,Zm00004b003155 simMerged
exon.73200 chr1 192485606 192486214 Zm00004b003154c 192485606 192486214 Zm00004b003154c Zm00004b003154,Zm00004b003155 simMerged
exon.73429 chr1 193264834 193265010 Zm00004b003170 193264834 193273579 Zm00004b003170c Zm00004b003170,Zm00004b003171 simMerged
exon.73429 chr1 193264834 193265010 Zm00004b003170c 193264834 193273579 Zm00004b003170c Zm00004b003170,Zm00004b003171 simMerged
exon.73430 chr1 193265091 193265248 Zm00004b003170 193264834 193273579 Zm00004b003170c Zm00004b003170,Zm00004b003171 simMerged
exon.73430 chr1 193265091 193265248 Zm00004b003170c 193264834 193273579 Zm00004b003170c Zm00004b003170,Zm00004b003171 simMerged
exon.73431 chr1 193269334 193269447 Zm00004b003170 193264834 193273579 Zm00004b003170c Zm00004b003170,Zm00004b003171 simMerged
exon.73431 chr1 193269334 193269447 Zm00004b003170c 193264834 193273579 Zm00004b003170c Zm00004b003170,Zm00004b003171 simMerged
exon.73432 chr1 193269994 193270105 Zm00004b003170 193264834 193273579 Zm00004b003170c Zm00004b003170,Zm00004b003171 simMerged
exon.73432 chr1 193269994 193270105 Zm00004b003170c 193264834 193273579 Zm00004b003170c Zm00004b003170,Zm00004b003171 simMerged
exon.73433 chr1 193272600 193272685 Zm00004b003170 193264834 193273579 Zm00004b003170c Zm00004b003170,Zm00004b003171 simMerged
exon.73433 chr1 193272600 193272685 Zm00004b003170c 193264834 193273579 Zm00004b003170c Zm00004b003170,Zm00004b003171 simMerged
exon.73434 chr1 193272791 193272855 Zm00004b003170 193264834 193273579 Zm00004b003170c Zm00004b003170,Zm00004b003171 simMerged
exon.73434 chr1 193272791 193272855 Zm00004b003170c 193264834 193273579 Zm00004b003170c Zm00004b003170,Zm00004b003171 simMerged
exon.73435 chr1 193272960 193273579 Zm00004b003170 193264834 193273579 Zm00004b003170c Zm00004b003170,Zm00004b003171 simMerged
exon.73435 chr1 193272960 193273579 Zm00004b003170c 193264834 193273579 Zm00004b003170c Zm00004b003170,Zm00004b003171 simMerged
exon.73516 chr1 193335295 193335546 Zm00004b003173 193335295 193340115 Zm00004b003173c Zm00004b003173,Zm00004b003174 simMerged
exon.73516 chr1 193335295 193335546 Zm00004b003173c 193335295 193340115 Zm00004b003173c Zm00004b003173,Zm00004b003174 simMerged
exon.73517 chr1 193337386 193337480 Zm00004b003173 193335295 193340115 Zm00004b003173c Zm00004b003173,Zm00004b003174 simMerged
exon.73517 chr1 193337386 193337480 Zm00004b003173c 193335295 193340115 Zm00004b003173c Zm00004b003173,Zm00004b003174 simMerged
exon.73518 chr1 193338200 193338533 Zm00004b003173 193335295 193340115 Zm00004b003173c Zm00004b003173,Zm00004b003174 simMerged
exon.73518 chr1 193338200 193338533 Zm00004b003173c 193335295 193340115 Zm00004b003173c Zm00004b003173,Zm00004b003174 simMerged
exon.73519 chr1 193338746 193338983 Zm00004b003173 193335295 193340115 Zm00004b003173c Zm00004b003173,Zm00004b003174 simMerged
exon.73519 chr1 193338746 193338983 Zm00004b003173c 193335295 193340115 Zm00004b003173c Zm00004b003173,Zm00004b003174 simMerged
exon.73520 chr1 193339132 193340115 Zm00004b003173 193335295 193340115 Zm00004b003173c Zm00004b003173,Zm00004b003174 simMerged
exon.73520 chr1 193339132 193340115 Zm00004b003173c 193335295 193340115 Zm00004b003173c Zm00004b003173,Zm00004b003174 simMerged
exon.73677 chr1 193384038 193384164 Zm00004b003179 193384038 193384570 Zm00004b003179c Zm00004b003179,Zm00004b003180 simMerged
exon.73677 chr1 193384038 193384164 Zm00004b003179c 193384038 193384570 Zm00004b003179c Zm00004b003179,Zm00004b003180 simMerged
exon.73678 chr1 193384245 193384570 Zm00004b003179 193384038 193384570 Zm00004b003179c Zm00004b003179,Zm00004b003180 simMerged
exon.73678 chr1 193384245 193384570 Zm00004b003179c 193384038 193384570 Zm00004b003179c Zm00004b003179,Zm00004b003180 simMerged
exon.73870 chr1 193747850 193748046 Zm00004b003183 193747850 193743357 Zm00004b003183c Zm00004b003183,Zm00004b003184 simMerged
exon.73870 chr1 193747850 193748046 Zm00004b003183c 193747850 193743357 Zm00004b003183c Zm00004b003183,Zm00004b003184 simMerged
exon.73871 chr1 193747288 193747821 Zm00004b003183 193747850 193743357 Zm00004b003183c Zm00004b003183,Zm00004b003184 simMerged
exon.73871 chr1 193747288 193747821 Zm00004b003183c 193747850 193743357 Zm00004b003183c Zm00004b003183,Zm00004b003184 simMerged
exon.73872 chr1 193746805 193746908 Zm00004b003183 193747850 193743357 Zm00004b003183c Zm00004b003183,Zm00004b003184 simMerged
exon.73872 chr1 193746805 193746908 Zm00004b003183c 193747850 193743357 Zm00004b003183c Zm00004b003183,Zm00004b003184 simMerged
exon.73873 chr1 193745963 193746139 Zm00004b003183 193747850 193743357 Zm00004b003183c Zm00004b003183,Zm00004b003184 simMerged
exon.73873 chr1 193745963 193746139 Zm00004b003183c 193747850 193743357 Zm00004b003183c Zm00004b003183,Zm00004b003184 simMerged
exon.73874 chr1 193743635 193745565 Zm00004b003183 193747850 193743357 Zm00004b003183c Zm00004b003183,Zm00004b003184 simMerged
exon.73874 chr1 193743635 193745565 Zm00004b003183c 193747850 193743357 Zm00004b003183c Zm00004b003183,Zm00004b003184 simMerged
exon.73875 chr1 193743171 193743357 Zm00004b003183 193747850 193743357 Zm00004b003183c Zm00004b003183,Zm00004b003184 simMerged
exon.73875 chr1 193743171 193743357 Zm00004b003183c 193747850 193743357 Zm00004b003183c Zm00004b003183,Zm00004b003184 simMerged
exon.73912 chr1 194025316 194026159 Zm00004b003185 194025316 194022152 Zm00004b003185c Zm00004b003185,Zm00004b003186 simMerged
exon.73912 chr1 194025316 194026159 Zm00004b003185c 194025316 194022152 Zm00004b003185c Zm00004b003185,Zm00004b003186 simMerged
exon.73913 chr1 194024454 194025206 Zm00004b003185 194025316 194022152 Zm00004b003185c Zm00004b003185,Zm00004b003186 simMerged
exon.73913 chr1 194024454 194025206 Zm00004b003185c 194025316 194022152 Zm00004b003185c Zm00004b003185,Zm00004b003186 simMerged
exon.73914 chr1 194023991 194024385 Zm00004b003185 194025316 194022152 Zm00004b003185c Zm00004b003185,Zm00004b003186 simMerged
exon.73914 chr1 194023991 194024385 Zm00004b003185c 194025316 194022152 Zm00004b003185c Zm00004b003185,Zm00004b003186 simMerged
exon.73915 chr1 194021918 194022152 Zm00004b003185 194025316 194022152 Zm00004b003185c Zm00004b003185,Zm00004b003186 simMerged
exon.73915 chr1 194021918 194022152 Zm00004b003185c 194025316 194022152 Zm00004b003185c Zm00004b003185,Zm00004b003186 simMerged
exon.74128 chr1 194165801 194166155 Zm00004b003189 194165801 194178252 Zm00004b003189c Zm00004b003189,Zm00004b003190 simMerged
exon.74128 chr1 194165801 194166155 Zm00004b003189c 194165801 194178252 Zm00004b003189c Zm00004b003189,Zm00004b003190 simMerged
exon.74129 chr1 194166233 194166492 Zm00004b003189 194165801 194178252 Zm00004b003189c Zm00004b003189,Zm00004b003190 simMerged
exon.74129 chr1 194166233 194166492 Zm00004b003189c 194165801 194178252 Zm00004b003189c Zm00004b003189,Zm00004b003190 simMerged
exon.74130 chr1 194167313 194167429 Zm00004b003189 194165801 194178252 Zm00004b003189c Zm00004b003189,Zm00004b003190 simMerged
exon.74130 chr1 194167313 194167429 Zm00004b003189c 194165801 194178252 Zm00004b003189c Zm00004b003189,Zm00004b003190 simMerged
exon.74131 chr1 194167513 194167555 Zm00004b003189 194165801 194178252 Zm00004b003189c Zm00004b003189,Zm00004b003190 simMerged
exon.74131 chr1 194167513 194167555 Zm00004b003189c 194165801 194178252 Zm00004b003189c Zm00004b003189,Zm00004b003190 simMerged
exon.74132 chr1 194168422 194168537 Zm00004b003189 194165801 194178252 Zm00004b003189c Zm00004b003189,Zm00004b003190 simMerged
exon.74132 chr1 194168422 194168537 Zm00004b003189c 194165801 194178252 Zm00004b003189c Zm00004b003189,Zm00004b003190 simMerged
exon.74133 chr1 194168628 194168759 Zm00004b003189 194165801 194178252 Zm00004b003189c Zm00004b003189,Zm00004b003190 simMerged
exon.74133 chr1 194168628 194168759 Zm00004b003189c 194165801 194178252 Zm00004b003189c Zm00004b003189,Zm00004b003190 simMerged
exon.74134 chr1 194169230 194169319 Zm00004b003189 194165801 194178252 Zm00004b003189c Zm00004b003189,Zm00004b003190 simMerged
exon.74134 chr1 194169230 194169319 Zm00004b003189c 194165801 194178252 Zm00004b003189c Zm00004b003189,Zm00004b003190 simMerged
exon.74135 chr1 194169430 194169499 Zm00004b003189 194165801 194178252 Zm00004b003189c Zm00004b003189,Zm00004b003190 simMerged
exon.74135 chr1 194169430 194169499 Zm00004b003189c 194165801 194178252 Zm00004b003189c Zm00004b003189,Zm00004b003190 simMerged
exon.74136 chr1 194169580 194169650 Zm00004b003189 194165801 194178252 Zm00004b003189c Zm00004b003189,Zm00004b003190 simMerged
exon.74136 chr1 194169580 194169650 Zm00004b003189c 194165801 194178252 Zm00004b003189c Zm00004b003189,Zm00004b003190 simMerged
exon.74137 chr1 194169722 194169805 Zm00004b003189 194165801 194178252 Zm00004b003189c Zm00004b003189,Zm00004b003190 simMerged
exon.74137 chr1 194169722 194169805 Zm00004b003189c 194165801 194178252 Zm00004b003189c Zm00004b003189,Zm00004b003190 simMerged
exon.74138 chr1 194169886 194169963 Zm00004b003189 194165801 194178252 Zm00004b003189c Zm00004b003189,Zm00004b003190 simMerged
exon.74138 chr1 194169886 194169963 Zm00004b003189c 194165801 194178252 Zm00004b003189c Zm00004b003189,Zm00004b003190 simMerged
exon.74139 chr1 194170043 194170114 Zm00004b003189 194165801 194178252 Zm00004b003189c Zm00004b003189,Zm00004b003190 simMerged
exon.74139 chr1 194170043 194170114 Zm00004b003189c 194165801 194178252 Zm00004b003189c Zm00004b003189,Zm00004b003190 simMerged
exon.74140 chr1 194170277 194170360 Zm00004b003189 194165801 194178252 Zm00004b003189c Zm00004b003189,Zm00004b003190 simMerged
exon.74140 chr1 194170277 194170360 Zm00004b003189c 194165801 194178252 Zm00004b003189c Zm00004b003189,Zm00004b003190 simMerged
exon.74141 chr1 194170444 194170526 Zm00004b003189 194165801 194178252 Zm00004b003189c Zm00004b003189,Zm00004b003190 simMerged
exon.74141 chr1 194170444 194170526 Zm00004b003189c 194165801 194178252 Zm00004b003189c Zm00004b003189,Zm00004b003190 simMerged
exon.74142 chr1 194170610 194170718 Zm00004b003189 194165801 194178252 Zm00004b003189c Zm00004b003189,Zm00004b003190 simMerged
exon.74142 chr1 194170610 194170718 Zm00004b003189c 194165801 194178252 Zm00004b003189c Zm00004b003189,Zm00004b003190 simMerged
exon.74143 chr1 194170805 194170860 Zm00004b003189 194165801 194178252 Zm00004b003189c Zm00004b003189,Zm00004b003190 simMerged
exon.74143 chr1 194170805 194170860 Zm00004b003189c 194165801 194178252 Zm00004b003189c Zm00004b003189,Zm00004b003190 simMerged
exon.74144 chr1 194170923 194170965 Zm00004b003189 194165801 194178252 Zm00004b003189c Zm00004b003189,Zm00004b003190 simMerged
exon.74144 chr1 194170923 194170965 Zm00004b003189c 194165801 194178252 Zm00004b003189c Zm00004b003189,Zm00004b003190 simMerged
exon.74145 chr1 194171054 194171137 Zm00004b003189 194165801 194178252 Zm00004b003189c Zm00004b003189,Zm00004b003190 simMerged
exon.74145 chr1 194171054 194171137 Zm00004b003189c 194165801 194178252 Zm00004b003189c Zm00004b003189,Zm00004b003190 simMerged
exon.74146 chr1 194171374 194171511 Zm00004b003189 194165801 194178252 Zm00004b003189c Zm00004b003189,Zm00004b003190 simMerged
exon.74146 chr1 194171374 194171511 Zm00004b003189c 194165801 194178252 Zm00004b003189c Zm00004b003189,Zm00004b003190 simMerged
exon.74147 chr1 194171880 194171945 Zm00004b003189 194165801 194178252 Zm00004b003189c Zm00004b003189,Zm00004b003190 simMerged
exon.74147 chr1 194171880 194171945 Zm00004b003189c 194165801 194178252 Zm00004b003189c Zm00004b003189,Zm00004b003190 simMerged
exon.74148 chr1 194172023 194172118 Zm00004b003189 194165801 194178252 Zm00004b003189c Zm00004b003189,Zm00004b003190 simMerged
exon.74148 chr1 194172023 194172118 Zm00004b003189c 194165801 194178252 Zm00004b003189c Zm00004b003189,Zm00004b003190 simMerged
exon.74149 chr1 194173482 194173592 Zm00004b003189 194165801 194178252 Zm00004b003189c Zm00004b003189,Zm00004b003190 simMerged
exon.74149 chr1 194173482 194173592 Zm00004b003189c 194165801 194178252 Zm00004b003189c Zm00004b003189,Zm00004b003190 simMerged
exon.74150 chr1 194173695 194173859 Zm00004b003189 194165801 194178252 Zm00004b003189c Zm00004b003189,Zm00004b003190 simMerged
exon.74150 chr1 194173695 194173859 Zm00004b003189c 194165801 194178252 Zm00004b003189c Zm00004b003189,Zm00004b003190 simMerged
exon.74151 chr1 194174221 194174280 Zm00004b003189 194165801 194178252 Zm00004b003189c Zm00004b003189,Zm00004b003190 simMerged
exon.74151 chr1 194174221 194174280 Zm00004b003189c 194165801 194178252 Zm00004b003189c Zm00004b003189,Zm00004b003190 simMerged
exon.74152 chr1 194174755 194175180 Zm00004b003189 194165801 194178252 Zm00004b003189c Zm00004b003189,Zm00004b003190 simMerged
exon.74152 chr1 194174755 194175180 Zm00004b003189c 194165801 194178252 Zm00004b003189c Zm00004b003189,Zm00004b003190 simMerged
exon.74153 chr1 194175293 194175391 Zm00004b003189 194165801 194178252 Zm00004b003189c Zm00004b003189,Zm00004b003190 simMerged
exon.74153 chr1 194175293 194175391 Zm00004b003189c 194165801 194178252 Zm00004b003189c Zm00004b003189,Zm00004b003190 simMerged
exon.74154 chr1 194175631 194175836 Zm00004b003189 194165801 194178252 Zm00004b003189c Zm00004b003189,Zm00004b003190 simMerged
exon.74154 chr1 194175631 194175836 Zm00004b003189c 194165801 194178252 Zm00004b003189c Zm00004b003189,Zm00004b003190 simMerged
exon.74155 chr1 194176243 194176288 Zm00004b003189 194165801 194178252 Zm00004b003189c Zm00004b003189,Zm00004b003190 simMerged
exon.74155 chr1 194176243 194176288 Zm00004b003189c 194165801 194178252 Zm00004b003189c Zm00004b003189,Zm00004b003190 simMerged
exon.74156 chr1 194176366 194176500 Zm00004b003189 194165801 194178252 Zm00004b003189c Zm00004b003189,Zm00004b003190 simMerged
exon.74156 chr1 194176366 194176500 Zm00004b003189c 194165801 194178252 Zm00004b003189c Zm00004b003189,Zm00004b003190 simMerged
exon.74157 chr1 194177078 194177185 Zm00004b003189 194165801 194178252 Zm00004b003189c Zm00004b003189,Zm00004b003190 simMerged
exon.74157 chr1 194177078 194177185 Zm00004b003189c 194165801 194178252 Zm00004b003189c Zm00004b003189,Zm00004b003190 simMerged
exon.74158 chr1 194177261 194177352 Zm00004b003189 194165801 194178252 Zm00004b003189c Zm00004b003189,Zm00004b003190 simMerged
exon.74158 chr1 194177261 194177352 Zm00004b003189c 194165801 194178252 Zm00004b003189c Zm00004b003189,Zm00004b003190 simMerged
exon.74159 chr1 194177596 194177693 Zm00004b003189 194165801 194178252 Zm00004b003189c Zm00004b003189,Zm00004b003190 simMerged
exon.74159 chr1 194177596 194177693 Zm00004b003189c 194165801 194178252 Zm00004b003189c Zm00004b003189,Zm00004b003190 simMerged
exon.74160 chr1 194177775 194178252 Zm00004b003189 194165801 194178252 Zm00004b003189c Zm00004b003189,Zm00004b003190 simMerged
exon.74160 chr1 194177775 194178252 Zm00004b003189c 194165801 194178252 Zm00004b003189c Zm00004b003189,Zm00004b003190 simMerged
exon.74284 chr1 194358989 194359438 Zm00004b003198 194358989 194359438 Zm00004b003198c Zm00004b003198,Zm00004b003199 simMerged
exon.74284 chr1 194358989 194359438 Zm00004b003198c 194358989 194359438 Zm00004b003198c Zm00004b003198,Zm00004b003199 simMerged
exon.74297 chr1 194521453 194521581 Zm00004b003201 194521453 194517047 Zm00004b003201c Zm00004b003201,Zm00004b003202 simMerged
exon.74297 chr1 194521453 194521581 Zm00004b003201c 194521453 194517047 Zm00004b003201c Zm00004b003201,Zm00004b003202 simMerged
exon.74298 chr1 194520493 194520562 Zm00004b003201 194521453 194517047 Zm00004b003201c Zm00004b003201,Zm00004b003202 simMerged
exon.74298 chr1 194520493 194520562 Zm00004b003201c 194521453 194517047 Zm00004b003201c Zm00004b003201,Zm00004b003202 simMerged
exon.74299 chr1 194520231 194520277 Zm00004b003201 194521453 194517047 Zm00004b003201c Zm00004b003201,Zm00004b003202 simMerged
exon.74299 chr1 194520231 194520277 Zm00004b003201c 194521453 194517047 Zm00004b003201c Zm00004b003201,Zm00004b003202 simMerged
exon.74300 chr1 194520106 194520145 Zm00004b003201 194521453 194517047 Zm00004b003201c Zm00004b003201,Zm00004b003202 simMerged
exon.74300 chr1 194520106 194520145 Zm00004b003201c 194521453 194517047 Zm00004b003201c Zm00004b003201,Zm00004b003202 simMerged
exon.74301 chr1 194519226 194519401 Zm00004b003201 194521453 194517047 Zm00004b003201c Zm00004b003201,Zm00004b003202 simMerged
exon.74301 chr1 194519226 194519401 Zm00004b003201c 194521453 194517047 Zm00004b003201c Zm00004b003201,Zm00004b003202 simMerged
exon.74302 chr1 194518542 194518874 Zm00004b003201 194521453 194517047 Zm00004b003201c Zm00004b003201,Zm00004b003202 simMerged
exon.74302 chr1 194518542 194518874 Zm00004b003201c 194521453 194517047 Zm00004b003201c Zm00004b003201,Zm00004b003202 simMerged
exon.74303 chr1 194517611 194517716 Zm00004b003201 194521453 194517047 Zm00004b003201c Zm00004b003201,Zm00004b003202 simMerged
exon.74303 chr1 194517611 194517716 Zm00004b003201c 194521453 194517047 Zm00004b003201c Zm00004b003201,Zm00004b003202 simMerged
exon.74304 chr1 194516890 194517047 Zm00004b003201 194521453 194517047 Zm00004b003201c Zm00004b003201,Zm00004b003202 simMerged
exon.74304 chr1 194516890 194517047 Zm00004b003201c 194521453 194517047 Zm00004b003201c Zm00004b003201,Zm00004b003202 simMerged
exon.74400 chr1 194652876 194653237 Zm00004b003206 194652876 194656378 Zm00004b003206c Zm00004b003206,Zm00004b003207 simMerged
exon.74400 chr1 194652876 194653237 Zm00004b003206c 194652876 194656378 Zm00004b003206c Zm00004b003206,Zm00004b003207 simMerged
exon.74401 chr1 194655428 194655609 Zm00004b003206 194652876 194656378 Zm00004b003206c Zm00004b003206,Zm00004b003207 simMerged
exon.74401 chr1 194655428 194655609 Zm00004b003206c 194652876 194656378 Zm00004b003206c Zm00004b003206,Zm00004b003207 simMerged
exon.74402 chr1 194655737 194656378 Zm00004b003206 194652876 194656378 Zm00004b003206c Zm00004b003206,Zm00004b003207 simMerged
exon.74402 chr1 194655737 194656378 Zm00004b003206c 194652876 194656378 Zm00004b003206c Zm00004b003206,Zm00004b003207 simMerged
exon.74531 chr1 194990621 194990917 Zm00004b003212 194990621 194987994 Zm00004b003212c Zm00004b003212,Zm00004b003213 simMerged
exon.74531 chr1 194990621 194990917 Zm00004b003212c 194990621 194987994 Zm00004b003212c Zm00004b003212,Zm00004b003213 simMerged
exon.74532 chr1 194990331 194990504 Zm00004b003212 194990621 194987994 Zm00004b003212c Zm00004b003212,Zm00004b003213 simMerged
exon.74532 chr1 194990331 194990504 Zm00004b003212c 194990621 194987994 Zm00004b003212c Zm00004b003212,Zm00004b003213 simMerged
exon.74533 chr1 194990125 194990217 Zm00004b003212 194990621 194987994 Zm00004b003212c Zm00004b003212,Zm00004b003213 simMerged
exon.74533 chr1 194990125 194990217 Zm00004b003212c 194990621 194987994 Zm00004b003212c Zm00004b003212,Zm00004b003213 simMerged
exon.74534 chr1 194988629 194989489 Zm00004b003212 194990621 194987994 Zm00004b003212c Zm00004b003212,Zm00004b003213 simMerged
exon.74534 chr1 194988629 194989489 Zm00004b003212c 194990621 194987994 Zm00004b003212c Zm00004b003212,Zm00004b003213 simMerged
exon.74535 chr1 194988070 194988125 Zm00004b003212 194990621 194987994 Zm00004b003212c Zm00004b003212,Zm00004b003213 simMerged
exon.74535 chr1 194988070 194988125 Zm00004b003212c 194990621 194987994 Zm00004b003212c Zm00004b003212,Zm00004b003213 simMerged
exon.74536 chr1 194986276 194987994 Zm00004b003212 194990621 194987994 Zm00004b003212c Zm00004b003212,Zm00004b003213 simMerged
exon.74536 chr1 194986276 194987994 Zm00004b003212c 194990621 194987994 Zm00004b003212c Zm00004b003212,Zm00004b003213 simMerged
exon.74604 chr1 195382164 195383516 Zm00004b003218 195382164 195383516 Zm00004b003218c Zm00004b003218,Zm00004b003219 simMerged
exon.74604 chr1 195382164 195383516 Zm00004b003218c 195382164 195383516 Zm00004b003218c Zm00004b003218,Zm00004b003219 simMerged
exon.74725 chr1 195638051 195638143 Zm00004b003222 195638051 195628667 Zm00004b003222c Zm00004b003222,Zm00004b003223 simMerged
exon.74725 chr1 195638051 195638143 Zm00004b003222c 195638051 195628667 Zm00004b003222c Zm00004b003222,Zm00004b003223 simMerged
exon.74726 chr1 195636129 195636269 Zm00004b003222 195638051 195628667 Zm00004b003222c Zm00004b003222,Zm00004b003223 simMerged
exon.74726 chr1 195636129 195636269 Zm00004b003222c 195638051 195628667 Zm00004b003222c Zm00004b003222,Zm00004b003223 simMerged
exon.74727 chr1 195635956 195636018 Zm00004b003222 195638051 195628667 Zm00004b003222c Zm00004b003222,Zm00004b003223 simMerged
exon.74727 chr1 195635956 195636018 Zm00004b003222c 195638051 195628667 Zm00004b003222c Zm00004b003222,Zm00004b003223 simMerged
exon.74728 chr1 195635761 195635874 Zm00004b003222 195638051 195628667 Zm00004b003222c Zm00004b003222,Zm00004b003223 simMerged
exon.74728 chr1 195635761 195635874 Zm00004b003222c 195638051 195628667 Zm00004b003222c Zm00004b003222,Zm00004b003223 simMerged
exon.74729 chr1 195635489 195635656 Zm00004b003222 195638051 195628667 Zm00004b003222c Zm00004b003222,Zm00004b003223 simMerged
exon.74729 chr1 195635489 195635656 Zm00004b003222c 195638051 195628667 Zm00004b003222c Zm00004b003222,Zm00004b003223 simMerged
exon.74730 chr1 195635334 195635411 Zm00004b003222 195638051 195628667 Zm00004b003222c Zm00004b003222,Zm00004b003223 simMerged
exon.74730 chr1 195635334 195635411 Zm00004b003222c 195638051 195628667 Zm00004b003222c Zm00004b003222,Zm00004b003223 simMerged
exon.74731 chr1 195635048 195635269 Zm00004b003222 195638051 195628667 Zm00004b003222c Zm00004b003222,Zm00004b003223 simMerged
exon.74731 chr1 195635048 195635269 Zm00004b003222c 195638051 195628667 Zm00004b003222c Zm00004b003222,Zm00004b003223 simMerged
exon.74732 chr1 195634893 195634979 Zm00004b003222 195638051 195628667 Zm00004b003222c Zm00004b003222,Zm00004b003223 simMerged
exon.74732 chr1 195634893 195634979 Zm00004b003222c 195638051 195628667 Zm00004b003222c Zm00004b003222,Zm00004b003223 simMerged
exon.74733 chr1 195634315 195634506 Zm00004b003222 195638051 195628667 Zm00004b003222c Zm00004b003222,Zm00004b003223 simMerged
exon.74733 chr1 195634315 195634506 Zm00004b003222c 195638051 195628667 Zm00004b003222c Zm00004b003222,Zm00004b003223 simMerged
exon.74734 chr1 195634122 195634220 Zm00004b003222 195638051 195628667 Zm00004b003222c Zm00004b003222,Zm00004b003223 simMerged
exon.74734 chr1 195634122 195634220 Zm00004b003222c 195638051 195628667 Zm00004b003222c Zm00004b003222,Zm00004b003223 simMerged
exon.74735 chr1 195634006 195634026 Zm00004b003222 195638051 195628667 Zm00004b003222c Zm00004b003222,Zm00004b003223 simMerged
exon.74735 chr1 195634006 195634026 Zm00004b003222c 195638051 195628667 Zm00004b003222c Zm00004b003222,Zm00004b003223 simMerged
exon.74736 chr1 195630205 195630267 Zm00004b003222 195638051 195628667 Zm00004b003222c Zm00004b003222,Zm00004b003223 simMerged
exon.74736 chr1 195630205 195630267 Zm00004b003222c 195638051 195628667 Zm00004b003222c Zm00004b003222,Zm00004b003223 simMerged
exon.74737 chr1 195630048 195630113 Zm00004b003222 195638051 195628667 Zm00004b003222c Zm00004b003222,Zm00004b003223 simMerged
exon.74737 chr1 195630048 195630113 Zm00004b003222c 195638051 195628667 Zm00004b003222c Zm00004b003222,Zm00004b003223 simMerged
exon.74738 chr1 195629730 195629930 Zm00004b003222 195638051 195628667 Zm00004b003222c Zm00004b003222,Zm00004b003223 simMerged
exon.74738 chr1 195629730 195629930 Zm00004b003222c 195638051 195628667 Zm00004b003222c Zm00004b003222,Zm00004b003223 simMerged
exon.74739 chr1 195629548 195629625 Zm00004b003222 195638051 195628667 Zm00004b003222c Zm00004b003222,Zm00004b003223 simMerged
exon.74739 chr1 195629548 195629625 Zm00004b003222c 195638051 195628667 Zm00004b003222c Zm00004b003222,Zm00004b003223 simMerged
exon.74740 chr1 195629436 195629465 Zm00004b003222 195638051 195628667 Zm00004b003222c Zm00004b003222,Zm00004b003223 simMerged
exon.74740 chr1 195629436 195629465 Zm00004b003222c 195638051 195628667 Zm00004b003222c Zm00004b003222,Zm00004b003223 simMerged
exon.74741 chr1 195629156 195629236 Zm00004b003222 195638051 195628667 Zm00004b003222c Zm00004b003222,Zm00004b003223 simMerged
exon.74741 chr1 195629156 195629236 Zm00004b003222c 195638051 195628667 Zm00004b003222c Zm00004b003222,Zm00004b003223 simMerged
exon.74742 chr1 195628987 195629072 Zm00004b003222 195638051 195628667 Zm00004b003222c Zm00004b003222,Zm00004b003223 simMerged
exon.74742 chr1 195628987 195629072 Zm00004b003222c 195638051 195628667 Zm00004b003222c Zm00004b003222,Zm00004b003223 simMerged
exon.74743 chr1 195628754 195628835 Zm00004b003222 195638051 195628667 Zm00004b003222c Zm00004b003222,Zm00004b003223 simMerged
exon.74743 chr1 195628754 195628835 Zm00004b003222c 195638051 195628667 Zm00004b003222c Zm00004b003222,Zm00004b003223 simMerged
exon.74744 chr1 195628068 195628667 Zm00004b003222 195638051 195628667 Zm00004b003222c Zm00004b003222,Zm00004b003223 simMerged
exon.74744 chr1 195628068 195628667 Zm00004b003222c 195638051 195628667 Zm00004b003222c Zm00004b003222,Zm00004b003223 simMerged
exon.74789 chr1 195692772 195693518 Zm00004b003226 195692772 195693518 Zm00004b003226c Zm00004b003226,Zm00004b003227 simMerged
exon.74789 chr1 195692772 195693518 Zm00004b003226c 195692772 195693518 Zm00004b003226c Zm00004b003226,Zm00004b003227 simMerged
exon.74815 chr1 195761064 195761315 Zm00004b003229 195761064 195758391 Zm00004b003229c Zm00004b003229,Zm00004b003230 simMerged
exon.74815 chr1 195761064 195761315 Zm00004b003229c 195761064 195758391 Zm00004b003229c Zm00004b003229,Zm00004b003230 simMerged
exon.74816 chr1 195760889 195760954 Zm00004b003229 195761064 195758391 Zm00004b003229c Zm00004b003229,Zm00004b003230 simMerged
exon.74816 chr1 195760889 195760954 Zm00004b003229c 195761064 195758391 Zm00004b003229c Zm00004b003229,Zm00004b003230 simMerged
exon.74817 chr1 195760684 195760791 Zm00004b003229 195761064 195758391 Zm00004b003229c Zm00004b003229,Zm00004b003230 simMerged
exon.74817 chr1 195760684 195760791 Zm00004b003229c 195761064 195758391 Zm00004b003229c Zm00004b003229,Zm00004b003230 simMerged
exon.74818 chr1 195760454 195760552 Zm00004b003229 195761064 195758391 Zm00004b003229c Zm00004b003229,Zm00004b003230 simMerged
exon.74818 chr1 195760454 195760552 Zm00004b003229c 195761064 195758391 Zm00004b003229c Zm00004b003229,Zm00004b003230 simMerged
exon.74819 chr1 195760263 195760335 Zm00004b003229 195761064 195758391 Zm00004b003229c Zm00004b003229,Zm00004b003230 simMerged
exon.74819 chr1 195760263 195760335 Zm00004b003229c 195761064 195758391 Zm00004b003229c Zm00004b003229,Zm00004b003230 simMerged
exon.74820 chr1 195759114 195759199 Zm00004b003229 195761064 195758391 Zm00004b003229c Zm00004b003229,Zm00004b003230 simMerged
exon.74820 chr1 195759114 195759199 Zm00004b003229c 195761064 195758391 Zm00004b003229c Zm00004b003229,Zm00004b003230 simMerged
exon.74821 chr1 195758791 195758878 Zm00004b003229 195761064 195758391 Zm00004b003229c Zm00004b003229,Zm00004b003230 simMerged
exon.74821 chr1 195758791 195758878 Zm00004b003229c 195761064 195758391 Zm00004b003229c Zm00004b003229,Zm00004b003230 simMerged
exon.74822 chr1 195758492 195758607 Zm00004b003229 195761064 195758391 Zm00004b003229c Zm00004b003229,Zm00004b003230 simMerged
exon.74822 chr1 195758492 195758607 Zm00004b003229c 195761064 195758391 Zm00004b003229c Zm00004b003229,Zm00004b003230 simMerged
exon.74823 chr1 195757674 195758391 Zm00004b003229 195761064 195758391 Zm00004b003229c Zm00004b003229,Zm00004b003230 simMerged
exon.74823 chr1 195757674 195758391 Zm00004b003229c 195761064 195758391 Zm00004b003229c Zm00004b003229,Zm00004b003230 simMerged
exon.74843 chr1 195770481 195770648 Zm00004b003231 195770481 195766425 Zm00004b003231c Zm00004b003231,Zm00004b003232 simMerged
exon.74843 chr1 195770481 195770648 Zm00004b003231c 195770481 195766425 Zm00004b003231c Zm00004b003231,Zm00004b003232 simMerged
exon.74844 chr1 195769892 195770007 Zm00004b003231 195770481 195766425 Zm00004b003231c Zm00004b003231,Zm00004b003232 simMerged
exon.74844 chr1 195769892 195770007 Zm00004b003231c 195770481 195766425 Zm00004b003231c Zm00004b003231,Zm00004b003232 simMerged
exon.74845 chr1 195766114 195766425 Zm00004b003231 195770481 195766425 Zm00004b003231c Zm00004b003231,Zm00004b003232 simMerged
exon.74845 chr1 195766114 195766425 Zm00004b003231c 195770481 195766425 Zm00004b003231c Zm00004b003231,Zm00004b003232 simMerged
exon.74902 chr1 195882647 195883425 Zm00004b003235 195882647 195881734 Zm00004b003235c Zm00004b003235,Zm00004b003236 simMerged
exon.74902 chr1 195882647 195883425 Zm00004b003235c 195882647 195881734 Zm00004b003235c Zm00004b003235,Zm00004b003236 simMerged
exon.74903 chr1 195882332 195882417 Zm00004b003235 195882647 195881734 Zm00004b003235c Zm00004b003235,Zm00004b003236 simMerged
exon.74903 chr1 195882332 195882417 Zm00004b003235c 195882647 195881734 Zm00004b003235c Zm00004b003235,Zm00004b003236 simMerged
exon.74904 chr1 195882078 195882235 Zm00004b003235 195882647 195881734 Zm00004b003235c Zm00004b003235,Zm00004b003236 simMerged
exon.74904 chr1 195882078 195882235 Zm00004b003235c 195882647 195881734 Zm00004b003235c Zm00004b003235,Zm00004b003236 simMerged
exon.74905 chr1 195881850 195881926 Zm00004b003235 195882647 195881734 Zm00004b003235c Zm00004b003235,Zm00004b003236 simMerged
exon.74905 chr1 195881850 195881926 Zm00004b003235c 195882647 195881734 Zm00004b003235c Zm00004b003235,Zm00004b003236 simMerged
exon.74906 chr1 195881665 195881734 Zm00004b003235 195882647 195881734 Zm00004b003235c Zm00004b003235,Zm00004b003236 simMerged
exon.74906 chr1 195881665 195881734 Zm00004b003235c 195882647 195881734 Zm00004b003235c Zm00004b003235,Zm00004b003236 simMerged
exon.74959 chr1 195933793 195934163 Zm00004b003238 195933793 195933536 Zm00004b003238c Zm00004b003238,Zm00004b003239 simMerged
exon.74959 chr1 195933793 195934163 Zm00004b003238c 195933793 195933536 Zm00004b003238c Zm00004b003238,Zm00004b003239 simMerged
exon.74960 chr1 195932474 195933536 Zm00004b003238 195933793 195933536 Zm00004b003238c Zm00004b003238,Zm00004b003239 simMerged
exon.74960 chr1 195932474 195933536 Zm00004b003238c 195933793 195933536 Zm00004b003238c Zm00004b003238,Zm00004b003239 simMerged
exon.75386 chr1 197072360 197072809 Zm00004b003256 197072360 197070817 Zm00004b003256c Zm00004b003256,Zm00004b003257 simMerged
exon.75386 chr1 197072360 197072809 Zm00004b003256c 197072360 197070817 Zm00004b003256c Zm00004b003256,Zm00004b003257 simMerged
exon.75387 chr1 197070931 197071122 Zm00004b003256 197072360 197070817 Zm00004b003256c Zm00004b003256,Zm00004b003257 simMerged
exon.75387 chr1 197070931 197071122 Zm00004b003256c 197072360 197070817 Zm00004b003256c Zm00004b003256,Zm00004b003257 simMerged
exon.75388 chr1 197069807 197070817 Zm00004b003256 197072360 197070817 Zm00004b003256c Zm00004b003256,Zm00004b003257 simMerged
exon.75388 chr1 197069807 197070817 Zm00004b003256c 197072360 197070817 Zm00004b003256c Zm00004b003256,Zm00004b003257 simMerged
exon.75405 chr1 197156493 197156532 Zm00004b003258 197156493 197153766 Zm00004b003258c Zm00004b003258,Zm00004b003259 simMerged
exon.75405 chr1 197156493 197156532 Zm00004b003258c 197156493 197153766 Zm00004b003258c Zm00004b003258,Zm00004b003259 simMerged
exon.75406 chr1 197156240 197156424 Zm00004b003258 197156493 197153766 Zm00004b003258c Zm00004b003258,Zm00004b003259 simMerged
exon.75406 chr1 197156240 197156424 Zm00004b003258c 197156493 197153766 Zm00004b003258c Zm00004b003258,Zm00004b003259 simMerged
exon.75407 chr1 197155649 197155913 Zm00004b003258 197156493 197153766 Zm00004b003258c Zm00004b003258,Zm00004b003259 simMerged
exon.75407 chr1 197155649 197155913 Zm00004b003258c 197156493 197153766 Zm00004b003258c Zm00004b003258,Zm00004b003259 simMerged
exon.75408 chr1 197154558 197154744 Zm00004b003258 197156493 197153766 Zm00004b003258c Zm00004b003258,Zm00004b003259 simMerged
exon.75408 chr1 197154558 197154744 Zm00004b003258c 197156493 197153766 Zm00004b003258c Zm00004b003258,Zm00004b003259 simMerged
exon.75409 chr1 197154364 197154471 Zm00004b003258 197156493 197153766 Zm00004b003258c Zm00004b003258,Zm00004b003259 simMerged
exon.75409 chr1 197154364 197154471 Zm00004b003258c 197156493 197153766 Zm00004b003258c Zm00004b003258,Zm00004b003259 simMerged
exon.75410 chr1 197153219 197153766 Zm00004b003258 197156493 197153766 Zm00004b003258c Zm00004b003258,Zm00004b003259 simMerged
exon.75410 chr1 197153219 197153766 Zm00004b003258c 197156493 197153766 Zm00004b003258c Zm00004b003258,Zm00004b003259 simMerged
exon.75466 chr1 197230042 197230457 Zm00004b003260 197230042 197233317 Zm00004b003260c Zm00004b003260,Zm00004b003261 simMerged
exon.75466 chr1 197230042 197230457 Zm00004b003260c 197230042 197233317 Zm00004b003260c Zm00004b003260,Zm00004b003261 simMerged
exon.75467 chr1 197231341 197231386 Zm00004b003260 197230042 197233317 Zm00004b003260c Zm00004b003260,Zm00004b003261 simMerged
exon.75467 chr1 197231341 197231386 Zm00004b003260c 197230042 197233317 Zm00004b003260c Zm00004b003260,Zm00004b003261 simMerged
exon.75468 chr1 197231516 197231630 Zm00004b003260 197230042 197233317 Zm00004b003260c Zm00004b003260,Zm00004b003261 simMerged
exon.75468 chr1 197231516 197231630 Zm00004b003260c 197230042 197233317 Zm00004b003260c Zm00004b003260,Zm00004b003261 simMerged
exon.75469 chr1 197231758 197231825 Zm00004b003260 197230042 197233317 Zm00004b003260c Zm00004b003260,Zm00004b003261 simMerged
exon.75469 chr1 197231758 197231825 Zm00004b003260c 197230042 197233317 Zm00004b003260c Zm00004b003260,Zm00004b003261 simMerged
exon.75470 chr1 197231910 197232515 Zm00004b003260 197230042 197233317 Zm00004b003260c Zm00004b003260,Zm00004b003261 simMerged
exon.75470 chr1 197231910 197232515 Zm00004b003260c 197230042 197233317 Zm00004b003260c Zm00004b003260,Zm00004b003261 simMerged
exon.75471 chr1 197232604 197232708 Zm00004b003260 197230042 197233317 Zm00004b003260c Zm00004b003260,Zm00004b003261 simMerged
exon.75471 chr1 197232604 197232708 Zm00004b003260c 197230042 197233317 Zm00004b003260c Zm00004b003260,Zm00004b003261 simMerged
exon.75472 chr1 197232789 197233317 Zm00004b003260 197230042 197233317 Zm00004b003260c Zm00004b003260,Zm00004b003261 simMerged
exon.75472 chr1 197232789 197233317 Zm00004b003260c 197230042 197233317 Zm00004b003260c Zm00004b003260,Zm00004b003261 simMerged
exon.75798 chr1 197587275 197587316 Zm00004b003269 197587275 197584934 Zm00004b003269c Zm00004b003269,Zm00004b003270 simMerged
exon.75798 chr1 197587275 197587316 Zm00004b003269c 197587275 197584934 Zm00004b003269c Zm00004b003269,Zm00004b003270 simMerged
exon.75799 chr1 197585567 197585668 Zm00004b003269 197587275 197584934 Zm00004b003269c Zm00004b003269,Zm00004b003270 simMerged
exon.75799 chr1 197585567 197585668 Zm00004b003269c 197587275 197584934 Zm00004b003269c Zm00004b003269,Zm00004b003270 simMerged
exon.75800 chr1 197585416 197585471 Zm00004b003269 197587275 197584934 Zm00004b003269c Zm00004b003269,Zm00004b003270 simMerged
exon.75800 chr1 197585416 197585471 Zm00004b003269c 197587275 197584934 Zm00004b003269c Zm00004b003269,Zm00004b003270 simMerged
exon.75801 chr1 197585275 197585328 Zm00004b003269 197587275 197584934 Zm00004b003269c Zm00004b003269,Zm00004b003270 simMerged
exon.75801 chr1 197585275 197585328 Zm00004b003269c 197587275 197584934 Zm00004b003269c Zm00004b003269,Zm00004b003270 simMerged
exon.75802 chr1 197585084 197585189 Zm00004b003269 197587275 197584934 Zm00004b003269c Zm00004b003269,Zm00004b003270 simMerged
exon.75802 chr1 197585084 197585189 Zm00004b003269c 197587275 197584934 Zm00004b003269c Zm00004b003269,Zm00004b003270 simMerged
exon.75803 chr1 197584905 197584934 Zm00004b003269 197587275 197584934 Zm00004b003269c Zm00004b003269,Zm00004b003270 simMerged
exon.75803 chr1 197584905 197584934 Zm00004b003269c 197587275 197584934 Zm00004b003269c Zm00004b003269,Zm00004b003270 simMerged
exon.75831 chr1 197735349 197736145 Zm00004b003272 197735349 197740388 Zm00004b003272c Zm00004b003272,Zm00004b003273 simMerged
exon.75831 chr1 197735349 197736145 Zm00004b003272c 197735349 197740388 Zm00004b003272c Zm00004b003272,Zm00004b003273 simMerged
exon.75832 chr1 197736298 197736602 Zm00004b003272 197735349 197740388 Zm00004b003272c Zm00004b003272,Zm00004b003273 simMerged
exon.75832 chr1 197736298 197736602 Zm00004b003272c 197735349 197740388 Zm00004b003272c Zm00004b003272,Zm00004b003273 simMerged
exon.75833 chr1 197739566 197740388 Zm00004b003272 197735349 197740388 Zm00004b003272c Zm00004b003272,Zm00004b003273 simMerged
exon.75833 chr1 197739566 197740388 Zm00004b003272c 197735349 197740388 Zm00004b003272c Zm00004b003272,Zm00004b003273 simMerged
exon.76012 chr1 198265191 198265814 Zm00004b003278 198265191 198265814 Zm00004b003278c Zm00004b003278,Zm00004b003279 simMerged
exon.76012 chr1 198265191 198265814 Zm00004b003278c 198265191 198265814 Zm00004b003278c Zm00004b003278,Zm00004b003279 simMerged
exon.76062 chr1 198492175 198492345 Zm00004b003281 198492175 198483267 Zm00004b003281c Zm00004b003281,Zm00004b003282 simMerged
exon.76062 chr1 198492175 198492345 Zm00004b003281c 198492175 198483267 Zm00004b003281c Zm00004b003281,Zm00004b003282 simMerged
exon.76063 chr1 198491971 198492071 Zm00004b003281 198492175 198483267 Zm00004b003281c Zm00004b003281,Zm00004b003282 simMerged
exon.76063 chr1 198491971 198492071 Zm00004b003281c 198492175 198483267 Zm00004b003281c Zm00004b003281,Zm00004b003282 simMerged
exon.76064 chr1 198491599 198491669 Zm00004b003281 198492175 198483267 Zm00004b003281c Zm00004b003281,Zm00004b003282 simMerged
exon.76064 chr1 198491599 198491669 Zm00004b003281c 198492175 198483267 Zm00004b003281c Zm00004b003281,Zm00004b003282 simMerged
exon.76065 chr1 198488991 198489053 Zm00004b003281 198492175 198483267 Zm00004b003281c Zm00004b003281,Zm00004b003282 simMerged
exon.76065 chr1 198488991 198489053 Zm00004b003281c 198492175 198483267 Zm00004b003281c Zm00004b003281,Zm00004b003282 simMerged
exon.76066 chr1 198488855 198488899 Zm00004b003281 198492175 198483267 Zm00004b003281c Zm00004b003281,Zm00004b003282 simMerged
exon.76066 chr1 198488855 198488899 Zm00004b003281c 198492175 198483267 Zm00004b003281c Zm00004b003281,Zm00004b003282 simMerged
exon.76067 chr1 198488068 198488133 Zm00004b003281 198492175 198483267 Zm00004b003281c Zm00004b003281,Zm00004b003282 simMerged
exon.76067 chr1 198488068 198488133 Zm00004b003281c 198492175 198483267 Zm00004b003281c Zm00004b003281,Zm00004b003282 simMerged
exon.76068 chr1 198487926 198487973 Zm00004b003281 198492175 198483267 Zm00004b003281c Zm00004b003281,Zm00004b003282 simMerged
exon.76068 chr1 198487926 198487973 Zm00004b003281c 198492175 198483267 Zm00004b003281c Zm00004b003281,Zm00004b003282 simMerged
exon.76069 chr1 198487737 198487832 Zm00004b003281 198492175 198483267 Zm00004b003281c Zm00004b003281,Zm00004b003282 simMerged
exon.76069 chr1 198487737 198487832 Zm00004b003281c 198492175 198483267 Zm00004b003281c Zm00004b003281,Zm00004b003282 simMerged
exon.76070 chr1 198487616 198487657 Zm00004b003281 198492175 198483267 Zm00004b003281c Zm00004b003281,Zm00004b003282 simMerged
exon.76070 chr1 198487616 198487657 Zm00004b003281c 198492175 198483267 Zm00004b003281c Zm00004b003281,Zm00004b003282 simMerged
exon.76071 chr1 198486635 198486850 Zm00004b003281 198492175 198483267 Zm00004b003281c Zm00004b003281,Zm00004b003282 simMerged
exon.76071 chr1 198486635 198486850 Zm00004b003281c 198492175 198483267 Zm00004b003281c Zm00004b003281,Zm00004b003282 simMerged
exon.76072 chr1 198486415 198486546 Zm00004b003281 198492175 198483267 Zm00004b003281c Zm00004b003281,Zm00004b003282 simMerged
exon.76072 chr1 198486415 198486546 Zm00004b003281c 198492175 198483267 Zm00004b003281c Zm00004b003281,Zm00004b003282 simMerged
exon.76073 chr1 198486075 198486290 Zm00004b003281 198492175 198483267 Zm00004b003281c Zm00004b003281,Zm00004b003282 simMerged
exon.76073 chr1 198486075 198486290 Zm00004b003281c 198492175 198483267 Zm00004b003281c Zm00004b003281,Zm00004b003282 simMerged
exon.76074 chr1 198485907 198485993 Zm00004b003281 198492175 198483267 Zm00004b003281c Zm00004b003281,Zm00004b003282 simMerged
exon.76074 chr1 198485907 198485993 Zm00004b003281c 198492175 198483267 Zm00004b003281c Zm00004b003281,Zm00004b003282 simMerged
exon.76075 chr1 198485489 198485827 Zm00004b003281 198492175 198483267 Zm00004b003281c Zm00004b003281,Zm00004b003282 simMerged
exon.76075 chr1 198485489 198485827 Zm00004b003281c 198492175 198483267 Zm00004b003281c Zm00004b003281,Zm00004b003282 simMerged
exon.76076 chr1 198484936 198485057 Zm00004b003281 198492175 198483267 Zm00004b003281c Zm00004b003281,Zm00004b003282 simMerged
exon.76076 chr1 198484936 198485057 Zm00004b003281c 198492175 198483267 Zm00004b003281c Zm00004b003281,Zm00004b003282 simMerged
exon.76077 chr1 198484743 198484836 Zm00004b003281 198492175 198483267 Zm00004b003281c Zm00004b003281,Zm00004b003282 simMerged
exon.76077 chr1 198484743 198484836 Zm00004b003281c 198492175 198483267 Zm00004b003281c Zm00004b003281,Zm00004b003282 simMerged
exon.76078 chr1 198483500 198483996 Zm00004b003281 198492175 198483267 Zm00004b003281c Zm00004b003281,Zm00004b003282 simMerged
exon.76078 chr1 198483500 198483996 Zm00004b003281c 198492175 198483267 Zm00004b003281c Zm00004b003281,Zm00004b003282 simMerged
exon.76079 chr1 198482554 198483267 Zm00004b003281 198492175 198483267 Zm00004b003281c Zm00004b003281,Zm00004b003282 simMerged
exon.76079 chr1 198482554 198483267 Zm00004b003281c 198492175 198483267 Zm00004b003281c Zm00004b003281,Zm00004b003282 simMerged
exon.76328 chr1 198910655 198911395 Zm00004b003287 198910655 198905001 Zm00004b003287c Zm00004b003287,Zm00004b003288 simMerged
exon.76328 chr1 198910655 198911395 Zm00004b003287c 198910655 198905001 Zm00004b003287c Zm00004b003287,Zm00004b003288 simMerged
exon.76329 chr1 198909852 198909956 Zm00004b003287 198910655 198905001 Zm00004b003287c Zm00004b003287,Zm00004b003288 simMerged
exon.76329 chr1 198909852 198909956 Zm00004b003287c 198910655 198905001 Zm00004b003287c Zm00004b003287,Zm00004b003288 simMerged
exon.76330 chr1 198909612 198909739 Zm00004b003287 198910655 198905001 Zm00004b003287c Zm00004b003287,Zm00004b003288 simMerged
exon.76330 chr1 198909612 198909739 Zm00004b003287c 198910655 198905001 Zm00004b003287c Zm00004b003287,Zm00004b003288 simMerged
exon.76331 chr1 198909427 198909523 Zm00004b003287 198910655 198905001 Zm00004b003287c Zm00004b003287,Zm00004b003288 simMerged
exon.76331 chr1 198909427 198909523 Zm00004b003287c 198910655 198905001 Zm00004b003287c Zm00004b003287,Zm00004b003288 simMerged
exon.76332 chr1 198909276 198909322 Zm00004b003287 198910655 198905001 Zm00004b003287c Zm00004b003287,Zm00004b003288 simMerged
exon.76332 chr1 198909276 198909322 Zm00004b003287c 198910655 198905001 Zm00004b003287c Zm00004b003287,Zm00004b003288 simMerged
exon.76333 chr1 198908390 198908585 Zm00004b003287 198910655 198905001 Zm00004b003287c Zm00004b003287,Zm00004b003288 simMerged
exon.76333 chr1 198908390 198908585 Zm00004b003287c 198910655 198905001 Zm00004b003287c Zm00004b003287,Zm00004b003288 simMerged
exon.76334 chr1 198908205 198908271 Zm00004b003287 198910655 198905001 Zm00004b003287c Zm00004b003287,Zm00004b003288 simMerged
exon.76334 chr1 198908205 198908271 Zm00004b003287c 198910655 198905001 Zm00004b003287c Zm00004b003287,Zm00004b003288 simMerged
exon.76335 chr1 198907927 198908109 Zm00004b003287 198910655 198905001 Zm00004b003287c Zm00004b003287,Zm00004b003288 simMerged
exon.76335 chr1 198907927 198908109 Zm00004b003287c 198910655 198905001 Zm00004b003287c Zm00004b003287,Zm00004b003288 simMerged
exon.76336 chr1 198907629 198907822 Zm00004b003287 198910655 198905001 Zm00004b003287c Zm00004b003287,Zm00004b003288 simMerged
exon.76336 chr1 198907629 198907822 Zm00004b003287c 198910655 198905001 Zm00004b003287c Zm00004b003287,Zm00004b003288 simMerged
exon.76337 chr1 198906660 198907536 Zm00004b003287 198910655 198905001 Zm00004b003287c Zm00004b003287,Zm00004b003288 simMerged
exon.76337 chr1 198906660 198907536 Zm00004b003287c 198910655 198905001 Zm00004b003287c Zm00004b003287,Zm00004b003288 simMerged
exon.76338 chr1 198906383 198906518 Zm00004b003287 198910655 198905001 Zm00004b003287c Zm00004b003287,Zm00004b003288 simMerged
exon.76338 chr1 198906383 198906518 Zm00004b003287c 198910655 198905001 Zm00004b003287c Zm00004b003287,Zm00004b003288 simMerged
exon.76339 chr1 198906226 198906298 Zm00004b003287 198910655 198905001 Zm00004b003287c Zm00004b003287,Zm00004b003288 simMerged
exon.76339 chr1 198906226 198906298 Zm00004b003287c 198910655 198905001 Zm00004b003287c Zm00004b003287,Zm00004b003288 simMerged
exon.76340 chr1 198905970 198906146 Zm00004b003287 198910655 198905001 Zm00004b003287c Zm00004b003287,Zm00004b003288 simMerged
exon.76340 chr1 198905970 198906146 Zm00004b003287c 198910655 198905001 Zm00004b003287c Zm00004b003287,Zm00004b003288 simMerged
exon.76341 chr1 198905751 198905870 Zm00004b003287 198910655 198905001 Zm00004b003287c Zm00004b003287,Zm00004b003288 simMerged
exon.76341 chr1 198905751 198905870 Zm00004b003287c 198910655 198905001 Zm00004b003287c Zm00004b003287,Zm00004b003288 simMerged
exon.76342 chr1 198905532 198905667 Zm00004b003287 198910655 198905001 Zm00004b003287c Zm00004b003287,Zm00004b003288 simMerged
exon.76342 chr1 198905532 198905667 Zm00004b003287c 198910655 198905001 Zm00004b003287c Zm00004b003287,Zm00004b003288 simMerged
exon.76343 chr1 198905337 198905452 Zm00004b003287 198910655 198905001 Zm00004b003287c Zm00004b003287,Zm00004b003288 simMerged
exon.76343 chr1 198905337 198905452 Zm00004b003287c 198910655 198905001 Zm00004b003287c Zm00004b003287,Zm00004b003288 simMerged
exon.76344 chr1 198905074 198905210 Zm00004b003287 198910655 198905001 Zm00004b003287c Zm00004b003287,Zm00004b003288 simMerged
exon.76344 chr1 198905074 198905210 Zm00004b003287c 198910655 198905001 Zm00004b003287c Zm00004b003287,Zm00004b003288 simMerged
exon.76345 chr1 198904434 198905001 Zm00004b003287 198910655 198905001 Zm00004b003287c Zm00004b003287,Zm00004b003288 simMerged
exon.76345 chr1 198904434 198905001 Zm00004b003287c 198910655 198905001 Zm00004b003287c Zm00004b003287,Zm00004b003288 simMerged
exon.76431 chr1 199028550 199029179 Zm00004b003289 199028550 199029179 Zm00004b003289c Zm00004b003289,Zm00004b003290 simMerged
exon.76431 chr1 199028550 199029179 Zm00004b003289c 199028550 199029179 Zm00004b003289c Zm00004b003289,Zm00004b003290 simMerged
exon.76521 chr1 199088621 199089064 Zm00004b003293 199088621 199105607 Zm00004b003293c Zm00004b003293,Zm00004b003294 simMerged
exon.76521 chr1 199088621 199089064 Zm00004b003293c 199088621 199105607 Zm00004b003293c Zm00004b003293,Zm00004b003294 simMerged
exon.76522 chr1 199103553 199103732 Zm00004b003293 199088621 199105607 Zm00004b003293c Zm00004b003293,Zm00004b003294 simMerged
exon.76522 chr1 199103553 199103732 Zm00004b003293c 199088621 199105607 Zm00004b003293c Zm00004b003293,Zm00004b003294 simMerged
exon.76523 chr1 199103831 199104012 Zm00004b003293 199088621 199105607 Zm00004b003293c Zm00004b003293,Zm00004b003294 simMerged
exon.76523 chr1 199103831 199104012 Zm00004b003293c 199088621 199105607 Zm00004b003293c Zm00004b003293,Zm00004b003294 simMerged
exon.76524 chr1 199104407 199104612 Zm00004b003293 199088621 199105607 Zm00004b003293c Zm00004b003293,Zm00004b003294 simMerged
exon.76524 chr1 199104407 199104612 Zm00004b003293c 199088621 199105607 Zm00004b003293c Zm00004b003293,Zm00004b003294 simMerged
exon.76525 chr1 199104766 199104905 Zm00004b003293 199088621 199105607 Zm00004b003293c Zm00004b003293,Zm00004b003294 simMerged
exon.76525 chr1 199104766 199104905 Zm00004b003293c 199088621 199105607 Zm00004b003293c Zm00004b003293,Zm00004b003294 simMerged
exon.76526 chr1 199105049 199105607 Zm00004b003293 199088621 199105607 Zm00004b003293c Zm00004b003293,Zm00004b003294 simMerged
exon.76526 chr1 199105049 199105607 Zm00004b003293c 199088621 199105607 Zm00004b003293c Zm00004b003293,Zm00004b003294 simMerged
exon.76630 chr1 199181757 199181990 Zm00004b003295 199181757 199183963 Zm00004b003295c Zm00004b003295,Zm00004b003296 simMerged
exon.76630 chr1 199181757 199181990 Zm00004b003295c 199181757 199183963 Zm00004b003295c Zm00004b003295,Zm00004b003296 simMerged
exon.76631 chr1 199182099 199182382 Zm00004b003295 199181757 199183963 Zm00004b003295c Zm00004b003295,Zm00004b003296 simMerged
exon.76631 chr1 199182099 199182382 Zm00004b003295c 199181757 199183963 Zm00004b003295c Zm00004b003295,Zm00004b003296 simMerged
exon.76632 chr1 199182738 199182821 Zm00004b003295 199181757 199183963 Zm00004b003295c Zm00004b003295,Zm00004b003296 simMerged
exon.76632 chr1 199182738 199182821 Zm00004b003295c 199181757 199183963 Zm00004b003295c Zm00004b003295,Zm00004b003296 simMerged
exon.76633 chr1 199182930 199182979 Zm00004b003295 199181757 199183963 Zm00004b003295c Zm00004b003295,Zm00004b003296 simMerged
exon.76633 chr1 199182930 199182979 Zm00004b003295c 199181757 199183963 Zm00004b003295c Zm00004b003295,Zm00004b003296 simMerged
exon.76634 chr1 199183189 199183237 Zm00004b003295 199181757 199183963 Zm00004b003295c Zm00004b003295,Zm00004b003296 simMerged
exon.76634 chr1 199183189 199183237 Zm00004b003295c 199181757 199183963 Zm00004b003295c Zm00004b003295,Zm00004b003296 simMerged
exon.76635 chr1 199183402 199183476 Zm00004b003295 199181757 199183963 Zm00004b003295c Zm00004b003295,Zm00004b003296 simMerged
exon.76635 chr1 199183402 199183476 Zm00004b003295c 199181757 199183963 Zm00004b003295c Zm00004b003295,Zm00004b003296 simMerged
exon.76636 chr1 199183621 199183963 Zm00004b003295 199181757 199183963 Zm00004b003295c Zm00004b003295,Zm00004b003296 simMerged
exon.76636 chr1 199183621 199183963 Zm00004b003295c 199181757 199183963 Zm00004b003295c Zm00004b003295,Zm00004b003296 simMerged
exon.76729 chr1 199469752 199470030 Zm00004b003301 199469752 199471039 Zm00004b003301c Zm00004b003301,Zm00004b003302 simMerged
exon.76729 chr1 199469752 199470030 Zm00004b003301c 199469752 199471039 Zm00004b003301c Zm00004b003301,Zm00004b003302 simMerged
exon.76730 chr1 199470098 199471039 Zm00004b003301 199469752 199471039 Zm00004b003301c Zm00004b003301,Zm00004b003302 simMerged
exon.76730 chr1 199470098 199471039 Zm00004b003301c 199469752 199471039 Zm00004b003301c Zm00004b003301,Zm00004b003302 simMerged
exon.76764 chr1 199522412 199522715 Zm00004b003303 199522412 199525644 Zm00004b003303c Zm00004b003303,Zm00004b003304 simMerged
exon.76764 chr1 199522412 199522715 Zm00004b003303c 199522412 199525644 Zm00004b003303c Zm00004b003303,Zm00004b003304 simMerged
exon.76765 chr1 199522966 199523530 Zm00004b003303 199522412 199525644 Zm00004b003303c Zm00004b003303,Zm00004b003304 simMerged
exon.76765 chr1 199522966 199523530 Zm00004b003303c 199522412 199525644 Zm00004b003303c Zm00004b003303,Zm00004b003304 simMerged
exon.76766 chr1 199523806 199524215 Zm00004b003303 199522412 199525644 Zm00004b003303c Zm00004b003303,Zm00004b003304 simMerged
exon.76766 chr1 199523806 199524215 Zm00004b003303c 199522412 199525644 Zm00004b003303c Zm00004b003303,Zm00004b003304 simMerged
exon.76767 chr1 199524298 199525644 Zm00004b003303 199522412 199525644 Zm00004b003303c Zm00004b003303,Zm00004b003304 simMerged
exon.76767 chr1 199524298 199525644 Zm00004b003303c 199522412 199525644 Zm00004b003303c Zm00004b003303,Zm00004b003304 simMerged
exon.76804 chr1 199556800 199557068 Zm00004b003305 199556800 199556079 Zm00004b003305c Zm00004b003305,Zm00004b003306 simMerged
exon.76804 chr1 199556800 199557068 Zm00004b003305c 199556800 199556079 Zm00004b003305c Zm00004b003305,Zm00004b003306 simMerged
exon.76805 chr1 199556445 199556520 Zm00004b003305 199556800 199556079 Zm00004b003305c Zm00004b003305,Zm00004b003306 simMerged
exon.76805 chr1 199556445 199556520 Zm00004b003305c 199556800 199556079 Zm00004b003305c Zm00004b003305,Zm00004b003306 simMerged
exon.76806 chr1 199556225 199556348 Zm00004b003305 199556800 199556079 Zm00004b003305c Zm00004b003305,Zm00004b003306 simMerged
exon.76806 chr1 199556225 199556348 Zm00004b003305c 199556800 199556079 Zm00004b003305c Zm00004b003305,Zm00004b003306 simMerged
exon.76807 chr1 199555456 199556079 Zm00004b003305 199556800 199556079 Zm00004b003305c Zm00004b003305,Zm00004b003306 simMerged
exon.76807 chr1 199555456 199556079 Zm00004b003305c 199556800 199556079 Zm00004b003305c Zm00004b003305,Zm00004b003306 simMerged
exon.76962 chr1 199725889 199726653 Zm00004b003310 199725889 199726653 Zm00004b003310c Zm00004b003310,Zm00004b003311 simMerged
exon.76962 chr1 199725889 199726653 Zm00004b003310c 199725889 199726653 Zm00004b003310c Zm00004b003310,Zm00004b003311 simMerged
exon.76972 chr1 199769467 199769508 Zm00004b003312 199769467 199772509 Zm00004b003312c Zm00004b003312,Zm00004b003313 simMerged
exon.76972 chr1 199769467 199769508 Zm00004b003312c 199769467 199772509 Zm00004b003312c Zm00004b003312,Zm00004b003313 simMerged
exon.76973 chr1 199772003 199772125 Zm00004b003312 199769467 199772509 Zm00004b003312c Zm00004b003312,Zm00004b003313 simMerged
exon.76973 chr1 199772003 199772125 Zm00004b003312c 199769467 199772509 Zm00004b003312c Zm00004b003312,Zm00004b003313 simMerged
exon.76974 chr1 199772199 199772252 Zm00004b003312 199769467 199772509 Zm00004b003312c Zm00004b003312,Zm00004b003313 simMerged
exon.76974 chr1 199772199 199772252 Zm00004b003312c 199769467 199772509 Zm00004b003312c Zm00004b003312,Zm00004b003313 simMerged
exon.76975 chr1 199772394 199772509 Zm00004b003312 199769467 199772509 Zm00004b003312c Zm00004b003312,Zm00004b003313 simMerged
exon.76975 chr1 199772394 199772509 Zm00004b003312c 199769467 199772509 Zm00004b003312c Zm00004b003312,Zm00004b003313 simMerged
exon.77011 chr1 199984584 199984949 Zm00004b003314 199984584 199993820 Zm00004b003314c Zm00004b003314,Zm00004b003315 simMerged
exon.77011 chr1 199984584 199984949 Zm00004b003314c 199984584 199993820 Zm00004b003314c Zm00004b003314,Zm00004b003315 simMerged
exon.77012 chr1 199985033 199985207 Zm00004b003314 199984584 199993820 Zm00004b003314c Zm00004b003314,Zm00004b003315 simMerged
exon.77012 chr1 199985033 199985207 Zm00004b003314c 199984584 199993820 Zm00004b003314c Zm00004b003314,Zm00004b003315 simMerged
exon.77013 chr1 199986792 199986880 Zm00004b003314 199984584 199993820 Zm00004b003314c Zm00004b003314,Zm00004b003315 simMerged
exon.77013 chr1 199986792 199986880 Zm00004b003314c 199984584 199993820 Zm00004b003314c Zm00004b003314,Zm00004b003315 simMerged
exon.77014 chr1 199987111 199987195 Zm00004b003314 199984584 199993820 Zm00004b003314c Zm00004b003314,Zm00004b003315 simMerged
exon.77014 chr1 199987111 199987195 Zm00004b003314c 199984584 199993820 Zm00004b003314c Zm00004b003314,Zm00004b003315 simMerged
exon.77015 chr1 199987318 199987477 Zm00004b003314 199984584 199993820 Zm00004b003314c Zm00004b003314,Zm00004b003315 simMerged
exon.77015 chr1 199987318 199987477 Zm00004b003314c 199984584 199993820 Zm00004b003314c Zm00004b003314,Zm00004b003315 simMerged
exon.77016 chr1 199987666 199987742 Zm00004b003314 199984584 199993820 Zm00004b003314c Zm00004b003314,Zm00004b003315 simMerged
exon.77016 chr1 199987666 199987742 Zm00004b003314c 199984584 199993820 Zm00004b003314c Zm00004b003314,Zm00004b003315 simMerged
exon.77017 chr1 199987938 199988028 Zm00004b003314 199984584 199993820 Zm00004b003314c Zm00004b003314,Zm00004b003315 simMerged
exon.77017 chr1 199987938 199988028 Zm00004b003314c 199984584 199993820 Zm00004b003314c Zm00004b003314,Zm00004b003315 simMerged
exon.77018 chr1 199988322 199988623 Zm00004b003314 199984584 199993820 Zm00004b003314c Zm00004b003314,Zm00004b003315 simMerged
exon.77018 chr1 199988322 199988623 Zm00004b003314c 199984584 199993820 Zm00004b003314c Zm00004b003314,Zm00004b003315 simMerged
exon.77019 chr1 199988981 199989576 Zm00004b003314 199984584 199993820 Zm00004b003314c Zm00004b003314,Zm00004b003315 simMerged
exon.77019 chr1 199988981 199989576 Zm00004b003314c 199984584 199993820 Zm00004b003314c Zm00004b003314,Zm00004b003315 simMerged
exon.77020 chr1 199989665 199989825 Zm00004b003314 199984584 199993820 Zm00004b003314c Zm00004b003314,Zm00004b003315 simMerged
exon.77020 chr1 199989665 199989825 Zm00004b003314c 199984584 199993820 Zm00004b003314c Zm00004b003314,Zm00004b003315 simMerged
exon.77021 chr1 199989934 199990037 Zm00004b003314 199984584 199993820 Zm00004b003314c Zm00004b003314,Zm00004b003315 simMerged
exon.77021 chr1 199989934 199990037 Zm00004b003314c 199984584 199993820 Zm00004b003314c Zm00004b003314,Zm00004b003315 simMerged
exon.77022 chr1 199990137 199990296 Zm00004b003314 199984584 199993820 Zm00004b003314c Zm00004b003314,Zm00004b003315 simMerged
exon.77022 chr1 199990137 199990296 Zm00004b003314c 199984584 199993820 Zm00004b003314c Zm00004b003314,Zm00004b003315 simMerged
exon.77023 chr1 199990380 199990543 Zm00004b003314 199984584 199993820 Zm00004b003314c Zm00004b003314,Zm00004b003315 simMerged
exon.77023 chr1 199990380 199990543 Zm00004b003314c 199984584 199993820 Zm00004b003314c Zm00004b003314,Zm00004b003315 simMerged
exon.77024 chr1 199990634 199990966 Zm00004b003314 199984584 199993820 Zm00004b003314c Zm00004b003314,Zm00004b003315 simMerged
exon.77024 chr1 199990634 199990966 Zm00004b003314c 199984584 199993820 Zm00004b003314c Zm00004b003314,Zm00004b003315 simMerged
exon.77025 chr1 199991050 199991340 Zm00004b003314 199984584 199993820 Zm00004b003314c Zm00004b003314,Zm00004b003315 simMerged
exon.77025 chr1 199991050 199991340 Zm00004b003314c 199984584 199993820 Zm00004b003314c Zm00004b003314,Zm00004b003315 simMerged
exon.77026 chr1 199991800 199991883 Zm00004b003314 199984584 199993820 Zm00004b003314c Zm00004b003314,Zm00004b003315 simMerged
exon.77026 chr1 199991800 199991883 Zm00004b003314c 199984584 199993820 Zm00004b003314c Zm00004b003314,Zm00004b003315 simMerged
exon.77027 chr1 199991957 199992090 Zm00004b003314 199984584 199993820 Zm00004b003314c Zm00004b003314,Zm00004b003315 simMerged
exon.77027 chr1 199991957 199992090 Zm00004b003314c 199984584 199993820 Zm00004b003314c Zm00004b003314,Zm00004b003315 simMerged
exon.77028 chr1 199992194 199992421 Zm00004b003314 199984584 199993820 Zm00004b003314c Zm00004b003314,Zm00004b003315 simMerged
exon.77028 chr1 199992194 199992421 Zm00004b003314c 199984584 199993820 Zm00004b003314c Zm00004b003314,Zm00004b003315 simMerged
exon.77029 chr1 199992511 199992682 Zm00004b003314 199984584 199993820 Zm00004b003314c Zm00004b003314,Zm00004b003315 simMerged
exon.77029 chr1 199992511 199992682 Zm00004b003314c 199984584 199993820 Zm00004b003314c Zm00004b003314,Zm00004b003315 simMerged
exon.77030 chr1 199992788 199993042 Zm00004b003314 199984584 199993820 Zm00004b003314c Zm00004b003314,Zm00004b003315 simMerged
exon.77030 chr1 199992788 199993042 Zm00004b003314c 199984584 199993820 Zm00004b003314c Zm00004b003314,Zm00004b003315 simMerged
exon.77031 chr1 199993164 199993820 Zm00004b003314 199984584 199993820 Zm00004b003314c Zm00004b003314,Zm00004b003315 simMerged
exon.77031 chr1 199993164 199993820 Zm00004b003314c 199984584 199993820 Zm00004b003314c Zm00004b003314,Zm00004b003315 simMerged
exon.77062 chr1 200280488 200281091 Zm00004b003317 200280488 200283904 Zm00004b003317c Zm00004b003317,Zm00004b003318 simMerged
exon.77062 chr1 200280488 200281091 Zm00004b003317c 200280488 200283904 Zm00004b003317c Zm00004b003317,Zm00004b003318 simMerged
exon.77063 chr1 200282417 200282484 Zm00004b003317 200280488 200283904 Zm00004b003317c Zm00004b003317,Zm00004b003318 simMerged
exon.77063 chr1 200282417 200282484 Zm00004b003317c 200280488 200283904 Zm00004b003317c Zm00004b003317,Zm00004b003318 simMerged
exon.77064 chr1 200282582 200283904 Zm00004b003317 200280488 200283904 Zm00004b003317c Zm00004b003317,Zm00004b003318 simMerged
exon.77064 chr1 200282582 200283904 Zm00004b003317c 200280488 200283904 Zm00004b003317c Zm00004b003317,Zm00004b003318 simMerged
exon.77084 chr1 200382140 200382445 Zm00004b003320 200382140 200384446 Zm00004b003320c Zm00004b003320,Zm00004b003321 simMerged
exon.77084 chr1 200382140 200382445 Zm00004b003320c 200382140 200384446 Zm00004b003320c Zm00004b003320,Zm00004b003321 simMerged
exon.77085 chr1 200382562 200382691 Zm00004b003320 200382140 200384446 Zm00004b003320c Zm00004b003320,Zm00004b003321 simMerged
exon.77085 chr1 200382562 200382691 Zm00004b003320c 200382140 200384446 Zm00004b003320c Zm00004b003320,Zm00004b003321 simMerged
exon.77086 chr1 200382785 200382873 Zm00004b003320 200382140 200384446 Zm00004b003320c Zm00004b003320,Zm00004b003321 simMerged
exon.77086 chr1 200382785 200382873 Zm00004b003320c 200382140 200384446 Zm00004b003320c Zm00004b003320,Zm00004b003321 simMerged
exon.77087 chr1 200382965 200383039 Zm00004b003320 200382140 200384446 Zm00004b003320c Zm00004b003320,Zm00004b003321 simMerged
exon.77087 chr1 200382965 200383039 Zm00004b003320c 200382140 200384446 Zm00004b003320c Zm00004b003320,Zm00004b003321 simMerged
exon.77088 chr1 200383317 200383409 Zm00004b003320 200382140 200384446 Zm00004b003320c Zm00004b003320,Zm00004b003321 simMerged
exon.77088 chr1 200383317 200383409 Zm00004b003320c 200382140 200384446 Zm00004b003320c Zm00004b003320,Zm00004b003321 simMerged
exon.77089 chr1 200383570 200383668 Zm00004b003320 200382140 200384446 Zm00004b003320c Zm00004b003320,Zm00004b003321 simMerged
exon.77089 chr1 200383570 200383668 Zm00004b003320c 200382140 200384446 Zm00004b003320c Zm00004b003320,Zm00004b003321 simMerged
exon.77090 chr1 200383774 200384446 Zm00004b003320 200382140 200384446 Zm00004b003320c Zm00004b003320,Zm00004b003321 simMerged
exon.77090 chr1 200383774 200384446 Zm00004b003320c 200382140 200384446 Zm00004b003320c Zm00004b003320,Zm00004b003321 simMerged
exon.77202 chr1 200617725 200618169 Zm00004b003324 200617725 200618834 Zm00004b003324c Zm00004b003324,Zm00004b003325 simMerged
exon.77202 chr1 200617725 200618169 Zm00004b003324c 200617725 200618834 Zm00004b003324c Zm00004b003324,Zm00004b003325 simMerged
exon.77203 chr1 200618264 200618834 Zm00004b003324 200617725 200618834 Zm00004b003324c Zm00004b003324,Zm00004b003325 simMerged
exon.77203 chr1 200618264 200618834 Zm00004b003324c 200617725 200618834 Zm00004b003324c Zm00004b003324,Zm00004b003325 simMerged
exon.77224 chr1 200679502 200679609 Zm00004b003326 200679502 200682858 Zm00004b003326c Zm00004b003326,Zm00004b003327 simMerged
exon.77224 chr1 200679502 200679609 Zm00004b003326c 200679502 200682858 Zm00004b003326c Zm00004b003326,Zm00004b003327 simMerged
exon.77225 chr1 200679882 200679989 Zm00004b003326 200679502 200682858 Zm00004b003326c Zm00004b003326,Zm00004b003327 simMerged
exon.77225 chr1 200679882 200679989 Zm00004b003326c 200679502 200682858 Zm00004b003326c Zm00004b003326,Zm00004b003327 simMerged
exon.77226 chr1 200682496 200682858 Zm00004b003326 200679502 200682858 Zm00004b003326c Zm00004b003326,Zm00004b003327 simMerged
exon.77226 chr1 200682496 200682858 Zm00004b003326c 200679502 200682858 Zm00004b003326c Zm00004b003326,Zm00004b003327 simMerged
exon.77266 chr1 200854598 200855682 Zm00004b003331 200854598 200852757 Zm00004b003331c Zm00004b003331,Zm00004b003332 simMerged
exon.77266 chr1 200854598 200855682 Zm00004b003331c 200854598 200852757 Zm00004b003331c Zm00004b003331,Zm00004b003332 simMerged
exon.77267 chr1 200852846 200852925 Zm00004b003331 200854598 200852757 Zm00004b003331c Zm00004b003331,Zm00004b003332 simMerged
exon.77267 chr1 200852846 200852925 Zm00004b003331c 200854598 200852757 Zm00004b003331c Zm00004b003331,Zm00004b003332 simMerged
exon.77268 chr1 200852227 200852757 Zm00004b003331 200854598 200852757 Zm00004b003331c Zm00004b003331,Zm00004b003332 simMerged
exon.77268 chr1 200852227 200852757 Zm00004b003331c 200854598 200852757 Zm00004b003331c Zm00004b003331,Zm00004b003332 simMerged
exon.77277 chr1 201049581 201050152 Zm00004b003333 201049581 201048855 Zm00004b003333c Zm00004b003333,Zm00004b003334 simMerged
exon.77277 chr1 201049581 201050152 Zm00004b003333c 201049581 201048855 Zm00004b003333c Zm00004b003333,Zm00004b003334 simMerged
exon.77278 chr1 201049128 201049471 Zm00004b003333 201049581 201048855 Zm00004b003333c Zm00004b003333,Zm00004b003334 simMerged
exon.77278 chr1 201049128 201049471 Zm00004b003333c 201049581 201048855 Zm00004b003333c Zm00004b003333,Zm00004b003334 simMerged
exon.77279 chr1 201048950 201049029 Zm00004b003333 201049581 201048855 Zm00004b003333c Zm00004b003333,Zm00004b003334 simMerged
exon.77279 chr1 201048950 201049029 Zm00004b003333c 201049581 201048855 Zm00004b003333c Zm00004b003333,Zm00004b003334 simMerged
exon.77280 chr1 201048456 201048855 Zm00004b003333 201049581 201048855 Zm00004b003333c Zm00004b003333,Zm00004b003334 simMerged
exon.77280 chr1 201048456 201048855 Zm00004b003333c 201049581 201048855 Zm00004b003333c Zm00004b003333,Zm00004b003334 simMerged
exon.77396 chr1 201177029 201177267 Zm00004b003337 201177029 201175989 Zm00004b003337c Zm00004b003337,Zm00004b003338 simMerged
exon.77396 chr1 201177029 201177267 Zm00004b003337c 201177029 201175989 Zm00004b003337c Zm00004b003337,Zm00004b003338 simMerged
exon.77397 chr1 201176867 201176940 Zm00004b003337 201177029 201175989 Zm00004b003337c Zm00004b003337,Zm00004b003338 simMerged
exon.77397 chr1 201176867 201176940 Zm00004b003337c 201177029 201175989 Zm00004b003337c Zm00004b003337,Zm00004b003338 simMerged
exon.77398 chr1 201176664 201176775 Zm00004b003337 201177029 201175989 Zm00004b003337c Zm00004b003337,Zm00004b003338 simMerged
exon.77398 chr1 201176664 201176775 Zm00004b003337c 201177029 201175989 Zm00004b003337c Zm00004b003337,Zm00004b003338 simMerged
exon.77399 chr1 201176101 201176361 Zm00004b003337 201177029 201175989 Zm00004b003337c Zm00004b003337,Zm00004b003338 simMerged
exon.77399 chr1 201176101 201176361 Zm00004b003337c 201177029 201175989 Zm00004b003337c Zm00004b003337,Zm00004b003338 simMerged
exon.77400 chr1 201175676 201175989 Zm00004b003337 201177029 201175989 Zm00004b003337c Zm00004b003337,Zm00004b003338 simMerged
exon.77400 chr1 201175676 201175989 Zm00004b003337c 201177029 201175989 Zm00004b003337c Zm00004b003337,Zm00004b003338 simMerged
exon.77430 chr1 201410671 201411086 Zm00004b003339 201410671 201413102 Zm00004b003339c Zm00004b003339,Zm00004b003340 simMerged
exon.77430 chr1 201410671 201411086 Zm00004b003339c 201410671 201413102 Zm00004b003339c Zm00004b003339,Zm00004b003340 simMerged
exon.77431 chr1 201412097 201413102 Zm00004b003339 201410671 201413102 Zm00004b003339c Zm00004b003339,Zm00004b003340 simMerged
exon.77431 chr1 201412097 201413102 Zm00004b003339c 201410671 201413102 Zm00004b003339c Zm00004b003339,Zm00004b003340 simMerged
exon.77446 chr1 201582161 201582732 Zm00004b003341 201582161 201577371 Zm00004b003341c Zm00004b003341,Zm00004b003342 simMerged
exon.77446 chr1 201582161 201582732 Zm00004b003341c 201582161 201577371 Zm00004b003341c Zm00004b003341,Zm00004b003342 simMerged
exon.77447 chr1 201581982 201582065 Zm00004b003341 201582161 201577371 Zm00004b003341c Zm00004b003341,Zm00004b003342 simMerged
exon.77447 chr1 201581982 201582065 Zm00004b003341c 201582161 201577371 Zm00004b003341c Zm00004b003341,Zm00004b003342 simMerged
exon.77448 chr1 201581839 201581888 Zm00004b003341 201582161 201577371 Zm00004b003341c Zm00004b003341,Zm00004b003342 simMerged
exon.77448 chr1 201581839 201581888 Zm00004b003341c 201582161 201577371 Zm00004b003341c Zm00004b003341,Zm00004b003342 simMerged
exon.77449 chr1 201580885 201580936 Zm00004b003341 201582161 201577371 Zm00004b003341c Zm00004b003341,Zm00004b003342 simMerged
exon.77449 chr1 201580885 201580936 Zm00004b003341c 201582161 201577371 Zm00004b003341c Zm00004b003341,Zm00004b003342 simMerged
exon.77450 chr1 201580106 201580216 Zm00004b003341 201582161 201577371 Zm00004b003341c Zm00004b003341,Zm00004b003342 simMerged
exon.77450 chr1 201580106 201580216 Zm00004b003341c 201582161 201577371 Zm00004b003341c Zm00004b003341,Zm00004b003342 simMerged
exon.77451 chr1 201579538 201579797 Zm00004b003341 201582161 201577371 Zm00004b003341c Zm00004b003341,Zm00004b003342 simMerged
exon.77451 chr1 201579538 201579797 Zm00004b003341c 201582161 201577371 Zm00004b003341c Zm00004b003341,Zm00004b003342 simMerged
exon.77452 chr1 201578275 201578403 Zm00004b003341 201582161 201577371 Zm00004b003341c Zm00004b003341,Zm00004b003342 simMerged
exon.77452 chr1 201578275 201578403 Zm00004b003341c 201582161 201577371 Zm00004b003341c Zm00004b003341,Zm00004b003342 simMerged
exon.77453 chr1 201578044 201578151 Zm00004b003341 201582161 201577371 Zm00004b003341c Zm00004b003341,Zm00004b003342 simMerged
exon.77453 chr1 201578044 201578151 Zm00004b003341c 201582161 201577371 Zm00004b003341c Zm00004b003341,Zm00004b003342 simMerged
exon.77454 chr1 201577591 201577692 Zm00004b003341 201582161 201577371 Zm00004b003341c Zm00004b003341,Zm00004b003342 simMerged
exon.77454 chr1 201577591 201577692 Zm00004b003341c 201582161 201577371 Zm00004b003341c Zm00004b003341,Zm00004b003342 simMerged
exon.77455 chr1 201577467 201577511 Zm00004b003341 201582161 201577371 Zm00004b003341c Zm00004b003341,Zm00004b003342 simMerged
exon.77455 chr1 201577467 201577511 Zm00004b003341c 201582161 201577371 Zm00004b003341c Zm00004b003341,Zm00004b003342 simMerged
exon.77456 chr1 201575662 201577371 Zm00004b003341 201582161 201577371 Zm00004b003341c Zm00004b003341,Zm00004b003342 simMerged
exon.77456 chr1 201575662 201577371 Zm00004b003341c 201582161 201577371 Zm00004b003341c Zm00004b003341,Zm00004b003342 simMerged
exon.77504 chr1 201954341 201954811 Zm00004b003348 201954341 201954811 Zm00004b003348c Zm00004b003348,Zm00004b003349 simMerged
exon.77504 chr1 201954341 201954811 Zm00004b003348c 201954341 201954811 Zm00004b003348c Zm00004b003348,Zm00004b003349 simMerged
exon.77563 chr1 202266312 202266630 Zm00004b003355 202266312 202268435 Zm00004b003355c Zm00004b003355,Zm00004b003356 simMerged
exon.77563 chr1 202266312 202266630 Zm00004b003355c 202266312 202268435 Zm00004b003355c Zm00004b003355,Zm00004b003356 simMerged
exon.77564 chr1 202266714 202266840 Zm00004b003355 202266312 202268435 Zm00004b003355c Zm00004b003355,Zm00004b003356 simMerged
exon.77564 chr1 202266714 202266840 Zm00004b003355c 202266312 202268435 Zm00004b003355c Zm00004b003355,Zm00004b003356 simMerged
exon.77565 chr1 202267390 202267427 Zm00004b003355 202266312 202268435 Zm00004b003355c Zm00004b003355,Zm00004b003356 simMerged
exon.77565 chr1 202267390 202267427 Zm00004b003355c 202266312 202268435 Zm00004b003355c Zm00004b003355,Zm00004b003356 simMerged
exon.77566 chr1 202267517 202267737 Zm00004b003355 202266312 202268435 Zm00004b003355c Zm00004b003355,Zm00004b003356 simMerged
exon.77566 chr1 202267517 202267737 Zm00004b003355c 202266312 202268435 Zm00004b003355c Zm00004b003355,Zm00004b003356 simMerged
exon.77567 chr1 202268048 202268435 Zm00004b003355 202266312 202268435 Zm00004b003355c Zm00004b003355,Zm00004b003356 simMerged
exon.77567 chr1 202268048 202268435 Zm00004b003355c 202266312 202268435 Zm00004b003355c Zm00004b003355,Zm00004b003356 simMerged
exon.77765 chr1 202389393 202390604 Zm00004b003362 202389393 202390604 Zm00004b003362c Zm00004b003362,Zm00004b003363 simMerged
exon.77765 chr1 202389393 202390604 Zm00004b003362c 202389393 202390604 Zm00004b003362c Zm00004b003362,Zm00004b003363 simMerged
exon.77829 chr1 202637756 202638112 Zm00004b003367 202637756 202638928 Zm00004b003367c Zm00004b003367,Zm00004b003368 simMerged
exon.77829 chr1 202637756 202638112 Zm00004b003367c 202637756 202638928 Zm00004b003367c Zm00004b003367,Zm00004b003368 simMerged
exon.77830 chr1 202638356 202638928 Zm00004b003367 202637756 202638928 Zm00004b003367c Zm00004b003367,Zm00004b003368 simMerged
exon.77830 chr1 202638356 202638928 Zm00004b003367c 202637756 202638928 Zm00004b003367c Zm00004b003367,Zm00004b003368 simMerged
exon.77861 chr1 202695865 202695955 Zm00004b003370 202695865 202694417 Zm00004b003370c Zm00004b003370,Zm00004b003371 simMerged
exon.77861 chr1 202695865 202695955 Zm00004b003370c 202695865 202694417 Zm00004b003370c Zm00004b003370,Zm00004b003371 simMerged
exon.77862 chr1 202694128 202694417 Zm00004b003370 202695865 202694417 Zm00004b003370c Zm00004b003370,Zm00004b003371 simMerged
exon.77862 chr1 202694128 202694417 Zm00004b003370c 202695865 202694417 Zm00004b003370c Zm00004b003370,Zm00004b003371 simMerged
exon.78041 chr1 203154533 203154604 Zm00004b003384 203154533 203145677 Zm00004b003384c Zm00004b003384,Zm00004b003385 simMerged
exon.78041 chr1 203154533 203154604 Zm00004b003384c 203154533 203145677 Zm00004b003384c Zm00004b003384,Zm00004b003385 simMerged
exon.78042 chr1 203154293 203154506 Zm00004b003384 203154533 203145677 Zm00004b003384c Zm00004b003384,Zm00004b003385 simMerged
exon.78042 chr1 203154293 203154506 Zm00004b003384c 203154533 203145677 Zm00004b003384c Zm00004b003384,Zm00004b003385 simMerged
exon.78043 chr1 203147498 203148008 Zm00004b003384 203154533 203145677 Zm00004b003384c Zm00004b003384,Zm00004b003385 simMerged
exon.78043 chr1 203147498 203148008 Zm00004b003384c 203154533 203145677 Zm00004b003384c Zm00004b003384,Zm00004b003385 simMerged
exon.78044 chr1 203146161 203146353 Zm00004b003384 203154533 203145677 Zm00004b003384c Zm00004b003384,Zm00004b003385 simMerged
exon.78044 chr1 203146161 203146353 Zm00004b003384c 203154533 203145677 Zm00004b003384c Zm00004b003384,Zm00004b003385 simMerged
exon.78045 chr1 203145223 203145677 Zm00004b003384 203154533 203145677 Zm00004b003384c Zm00004b003384,Zm00004b003385 simMerged
exon.78045 chr1 203145223 203145677 Zm00004b003384c 203154533 203145677 Zm00004b003384c Zm00004b003384,Zm00004b003385 simMerged
exon.78076 chr1 203230086 203230352 Zm00004b003387 203230086 203230352 Zm00004b003387c Zm00004b003387,Zm00004b003388 simMerged
exon.78076 chr1 203230086 203230352 Zm00004b003387c 203230086 203230352 Zm00004b003387c Zm00004b003387,Zm00004b003388 simMerged
exon.78139 chr1 203284938 203285454 Zm00004b003389 203284938 203282544 Zm00004b003389c Zm00004b003389,Zm00004b003390 simMerged
exon.78139 chr1 203284938 203285454 Zm00004b003389c 203284938 203282544 Zm00004b003389c Zm00004b003389,Zm00004b003390 simMerged
exon.78140 chr1 203283936 203284017 Zm00004b003389 203284938 203282544 Zm00004b003389c Zm00004b003389,Zm00004b003390 simMerged
exon.78140 chr1 203283936 203284017 Zm00004b003389c 203284938 203282544 Zm00004b003389c Zm00004b003389,Zm00004b003390 simMerged
exon.78141 chr1 203282945 203283033 Zm00004b003389 203284938 203282544 Zm00004b003389c Zm00004b003389,Zm00004b003390 simMerged
exon.78141 chr1 203282945 203283033 Zm00004b003389c 203284938 203282544 Zm00004b003389c Zm00004b003389,Zm00004b003390 simMerged
exon.78142 chr1 203282658 203282744 Zm00004b003389 203284938 203282544 Zm00004b003389c Zm00004b003389,Zm00004b003390 simMerged
exon.78142 chr1 203282658 203282744 Zm00004b003389c 203284938 203282544 Zm00004b003389c Zm00004b003389,Zm00004b003390 simMerged
exon.78143 chr1 203281996 203282544 Zm00004b003389 203284938 203282544 Zm00004b003389c Zm00004b003389,Zm00004b003390 simMerged
exon.78143 chr1 203281996 203282544 Zm00004b003389c 203284938 203282544 Zm00004b003389c Zm00004b003389,Zm00004b003390 simMerged
exon.78216 chr1 203456667 203456732 Zm00004b003396 203456667 203455993 Zm00004b003396c Zm00004b003396,Zm00004b003397 simMerged
exon.78216 chr1 203456667 203456732 Zm00004b003396c 203456667 203455993 Zm00004b003396c Zm00004b003396,Zm00004b003397 simMerged
exon.78217 chr1 203456455 203456512 Zm00004b003396 203456667 203455993 Zm00004b003396c Zm00004b003396,Zm00004b003397 simMerged
exon.78217 chr1 203456455 203456512 Zm00004b003396c 203456667 203455993 Zm00004b003396c Zm00004b003396,Zm00004b003397 simMerged
exon.78218 chr1 203456290 203456372 Zm00004b003396 203456667 203455993 Zm00004b003396c Zm00004b003396,Zm00004b003397 simMerged
exon.78218 chr1 203456290 203456372 Zm00004b003396c 203456667 203455993 Zm00004b003396c Zm00004b003396,Zm00004b003397 simMerged
exon.78219 chr1 203456112 203456205 Zm00004b003396 203456667 203455993 Zm00004b003396c Zm00004b003396,Zm00004b003397 simMerged
exon.78219 chr1 203456112 203456205 Zm00004b003396c 203456667 203455993 Zm00004b003396c Zm00004b003396,Zm00004b003397 simMerged
exon.78220 chr1 203455505 203455993 Zm00004b003396 203456667 203455993 Zm00004b003396c Zm00004b003396,Zm00004b003397 simMerged
exon.78220 chr1 203455505 203455993 Zm00004b003396c 203456667 203455993 Zm00004b003396c Zm00004b003396,Zm00004b003397 simMerged
exon.78267 chr1 203589310 203590236 Zm00004b003401 203589310 203590236 Zm00004b003401c Zm00004b003401,Zm00004b003402 simMerged
exon.78267 chr1 203589310 203590236 Zm00004b003401c 203589310 203590236 Zm00004b003401c Zm00004b003401,Zm00004b003402 simMerged
exon.78609 chr1 204259038 204259355 Zm00004b003406 204259038 204258953 Zm00004b003406c Zm00004b003406,Zm00004b003407 simMerged
exon.78609 chr1 204259038 204259355 Zm00004b003406c 204259038 204258953 Zm00004b003406c Zm00004b003406,Zm00004b003407 simMerged
exon.78610 chr1 204257869 204258953 Zm00004b003406 204259038 204258953 Zm00004b003406c Zm00004b003406,Zm00004b003407 simMerged
exon.78610 chr1 204257869 204258953 Zm00004b003406c 204259038 204258953 Zm00004b003406c Zm00004b003406,Zm00004b003407 simMerged
exon.78646 chr1 204406577 204407115 Zm00004b003408 204406577 204405819 Zm00004b003408c Zm00004b003408,Zm00004b003409 simMerged
exon.78646 chr1 204406577 204407115 Zm00004b003408c 204406577 204405819 Zm00004b003408c Zm00004b003408,Zm00004b003409 simMerged
exon.78647 chr1 204405265 204405819 Zm00004b003408 204406577 204405819 Zm00004b003408c Zm00004b003408,Zm00004b003409 simMerged
exon.78647 chr1 204405265 204405819 Zm00004b003408c 204406577 204405819 Zm00004b003408c Zm00004b003408,Zm00004b003409 simMerged
exon.78728 chr1 204529010 204530164 Zm00004b003414 204529010 204530164 Zm00004b003414c Zm00004b003414,Zm00004b003415 simMerged
exon.78728 chr1 204529010 204530164 Zm00004b003414c 204529010 204530164 Zm00004b003414c Zm00004b003414,Zm00004b003415 simMerged
exon.78898 chr1 204830151 204831804 Zm00004b003419 204830151 204813899 Zm00004b003419c Zm00004b003419,Zm00004b003420 simMerged
exon.78898 chr1 204830151 204831804 Zm00004b003419c 204830151 204813899 Zm00004b003419c Zm00004b003419,Zm00004b003420 simMerged
exon.78899 chr1 204829748 204829862 Zm00004b003419 204830151 204813899 Zm00004b003419c Zm00004b003419,Zm00004b003420 simMerged
exon.78899 chr1 204829748 204829862 Zm00004b003419c 204830151 204813899 Zm00004b003419c Zm00004b003419,Zm00004b003420 simMerged
exon.78900 chr1 204827360 204828565 Zm00004b003419 204830151 204813899 Zm00004b003419c Zm00004b003419,Zm00004b003420 simMerged
exon.78900 chr1 204827360 204828565 Zm00004b003419c 204830151 204813899 Zm00004b003419c Zm00004b003419,Zm00004b003420 simMerged
exon.78901 chr1 204823659 204823729 Zm00004b003419 204830151 204813899 Zm00004b003419c Zm00004b003419,Zm00004b003420 simMerged
exon.78901 chr1 204823659 204823729 Zm00004b003419c 204830151 204813899 Zm00004b003419c Zm00004b003419,Zm00004b003420 simMerged
exon.78902 chr1 204815378 204816814 Zm00004b003419 204830151 204813899 Zm00004b003419c Zm00004b003419,Zm00004b003420 simMerged
exon.78902 chr1 204815378 204816814 Zm00004b003419c 204830151 204813899 Zm00004b003419c Zm00004b003419,Zm00004b003420 simMerged
exon.78903 chr1 204814507 204814848 Zm00004b003419 204830151 204813899 Zm00004b003419c Zm00004b003419,Zm00004b003420 simMerged
exon.78903 chr1 204814507 204814848 Zm00004b003419c 204830151 204813899 Zm00004b003419c Zm00004b003419,Zm00004b003420 simMerged
exon.78904 chr1 204814185 204814376 Zm00004b003419 204830151 204813899 Zm00004b003419c Zm00004b003419,Zm00004b003420 simMerged
exon.78904 chr1 204814185 204814376 Zm00004b003419c 204830151 204813899 Zm00004b003419c Zm00004b003419,Zm00004b003420 simMerged
exon.78905 chr1 204813979 204814067 Zm00004b003419 204830151 204813899 Zm00004b003419c Zm00004b003419,Zm00004b003420 simMerged
exon.78905 chr1 204813979 204814067 Zm00004b003419c 204830151 204813899 Zm00004b003419c Zm00004b003419,Zm00004b003420 simMerged
exon.78906 chr1 204813404 204813899 Zm00004b003419 204830151 204813899 Zm00004b003419c Zm00004b003419,Zm00004b003420 simMerged
exon.78906 chr1 204813404 204813899 Zm00004b003419c 204830151 204813899 Zm00004b003419c Zm00004b003419,Zm00004b003420 simMerged
exon.79021 chr1 204989764 204989768 Zm00004b003421 204989764 204989661 Zm00004b003421c Zm00004b003421,Zm00004b003422 simMerged
exon.79021 chr1 204989764 204989768 Zm00004b003421c 204989764 204989661 Zm00004b003421c Zm00004b003421,Zm00004b003422 simMerged
exon.79022 chr1 204988902 204989661 Zm00004b003421 204989764 204989661 Zm00004b003421c Zm00004b003421,Zm00004b003422 simMerged
exon.79022 chr1 204988902 204989661 Zm00004b003421c 204989764 204989661 Zm00004b003421c Zm00004b003421,Zm00004b003422 simMerged
exon.79048 chr1 205067629 205069665 Zm00004b003423 205067629 205069665 Zm00004b003423c Zm00004b003423,Zm00004b003424 simMerged
exon.79048 chr1 205067629 205069665 Zm00004b003423c 205067629 205069665 Zm00004b003423c Zm00004b003423,Zm00004b003424 simMerged
exon.79060 chr1 205163534 205163948 Zm00004b003425 205163534 205169470 Zm00004b003425c Zm00004b003425,Zm00004b003426 simMerged
exon.79060 chr1 205163534 205163948 Zm00004b003425c 205163534 205169470 Zm00004b003425c Zm00004b003425,Zm00004b003426 simMerged
exon.79061 chr1 205168388 205168450 Zm00004b003425 205163534 205169470 Zm00004b003425c Zm00004b003425,Zm00004b003426 simMerged
exon.79061 chr1 205168388 205168450 Zm00004b003425c 205163534 205169470 Zm00004b003425c Zm00004b003425,Zm00004b003426 simMerged
exon.79062 chr1 205169196 205169470 Zm00004b003425 205163534 205169470 Zm00004b003425c Zm00004b003425,Zm00004b003426 simMerged
exon.79062 chr1 205169196 205169470 Zm00004b003425c 205163534 205169470 Zm00004b003425c Zm00004b003425,Zm00004b003426 simMerged
exon.79126 chr1 205506502 205508127 Zm00004b003429 205506502 205508127 Zm00004b003429c Zm00004b003429,Zm00004b003430 simMerged
exon.79126 chr1 205506502 205508127 Zm00004b003429c 205506502 205508127 Zm00004b003429c Zm00004b003429,Zm00004b003430 simMerged
exon.79130 chr1 205553107 205553823 Zm00004b003431 205553107 205553823 Zm00004b003431c Zm00004b003431,Zm00004b003432 simMerged
exon.79130 chr1 205553107 205553823 Zm00004b003431c 205553107 205553823 Zm00004b003431c Zm00004b003431,Zm00004b003432 simMerged
exon.79135 chr1 205654932 205655258 Zm00004b003433 205654932 205656325 Zm00004b003433c Zm00004b003433,Zm00004b003434 simMerged
exon.79135 chr1 205654932 205655258 Zm00004b003433c 205654932 205656325 Zm00004b003433c Zm00004b003433,Zm00004b003434 simMerged
exon.79136 chr1 205655652 205656325 Zm00004b003433 205654932 205656325 Zm00004b003433c Zm00004b003433,Zm00004b003434 simMerged
exon.79136 chr1 205655652 205656325 Zm00004b003433c 205654932 205656325 Zm00004b003433c Zm00004b003433,Zm00004b003434 simMerged
exon.79449 chr1 205866042 205866896 Zm00004b003437 205866042 205866896 Zm00004b003437c Zm00004b003437,Zm00004b003438 simMerged
exon.79449 chr1 205866042 205866896 Zm00004b003437c 205866042 205866896 Zm00004b003437c Zm00004b003437,Zm00004b003438 simMerged
exon.79481 chr1 206091801 206091885 Zm00004b003439 206091801 206100166 Zm00004b003439c Zm00004b003439,Zm00004b003440 simMerged
exon.79481 chr1 206091801 206091885 Zm00004b003439c 206091801 206100166 Zm00004b003439c Zm00004b003439,Zm00004b003440 simMerged
exon.79482 chr1 206098539 206098614 Zm00004b003439 206091801 206100166 Zm00004b003439c Zm00004b003439,Zm00004b003440 simMerged
exon.79482 chr1 206098539 206098614 Zm00004b003439c 206091801 206100166 Zm00004b003439c Zm00004b003439,Zm00004b003440 simMerged
exon.79483 chr1 206098699 206098801 Zm00004b003439 206091801 206100166 Zm00004b003439c Zm00004b003439,Zm00004b003440 simMerged
exon.79483 chr1 206098699 206098801 Zm00004b003439c 206091801 206100166 Zm00004b003439c Zm00004b003439,Zm00004b003440 simMerged
exon.79484 chr1 206098887 206100166 Zm00004b003439 206091801 206100166 Zm00004b003439c Zm00004b003439,Zm00004b003440 simMerged
exon.79484 chr1 206098887 206100166 Zm00004b003439c 206091801 206100166 Zm00004b003439c Zm00004b003439,Zm00004b003440 simMerged
exon.79578 chr1 206568523 206568751 Zm00004b003444 206568523 206560601 Zm00004b003444c Zm00004b003444,Zm00004b003445 simMerged
exon.79578 chr1 206568523 206568751 Zm00004b003444c 206568523 206560601 Zm00004b003444c Zm00004b003444,Zm00004b003445 simMerged
exon.79579 chr1 206564963 206565035 Zm00004b003444 206568523 206560601 Zm00004b003444c Zm00004b003444,Zm00004b003445 simMerged
exon.79579 chr1 206564963 206565035 Zm00004b003444c 206568523 206560601 Zm00004b003444c Zm00004b003444,Zm00004b003445 simMerged
exon.79580 chr1 206563500 206563636 Zm00004b003444 206568523 206560601 Zm00004b003444c Zm00004b003444,Zm00004b003445 simMerged
exon.79580 chr1 206563500 206563636 Zm00004b003444c 206568523 206560601 Zm00004b003444c Zm00004b003444,Zm00004b003445 simMerged
exon.79581 chr1 206563346 206563427 Zm00004b003444 206568523 206560601 Zm00004b003444c Zm00004b003444,Zm00004b003445 simMerged
exon.79581 chr1 206563346 206563427 Zm00004b003444c 206568523 206560601 Zm00004b003444c Zm00004b003444,Zm00004b003445 simMerged
exon.79582 chr1 206563122 206563248 Zm00004b003444 206568523 206560601 Zm00004b003444c Zm00004b003444,Zm00004b003445 simMerged
exon.79582 chr1 206563122 206563248 Zm00004b003444c 206568523 206560601 Zm00004b003444c Zm00004b003444,Zm00004b003445 simMerged
exon.79583 chr1 206562886 206563040 Zm00004b003444 206568523 206560601 Zm00004b003444c Zm00004b003444,Zm00004b003445 simMerged
exon.79583 chr1 206562886 206563040 Zm00004b003444c 206568523 206560601 Zm00004b003444c Zm00004b003444,Zm00004b003445 simMerged
exon.79584 chr1 206562082 206562391 Zm00004b003444 206568523 206560601 Zm00004b003444c Zm00004b003444,Zm00004b003445 simMerged
exon.79584 chr1 206562082 206562391 Zm00004b003444c 206568523 206560601 Zm00004b003444c Zm00004b003444,Zm00004b003445 simMerged
exon.79585 chr1 206561558 206561652 Zm00004b003444 206568523 206560601 Zm00004b003444c Zm00004b003444,Zm00004b003445 simMerged
exon.79585 chr1 206561558 206561652 Zm00004b003444c 206568523 206560601 Zm00004b003444c Zm00004b003444,Zm00004b003445 simMerged
exon.79586 chr1 206561297 206561451 Zm00004b003444 206568523 206560601 Zm00004b003444c Zm00004b003444,Zm00004b003445 simMerged
exon.79586 chr1 206561297 206561451 Zm00004b003444c 206568523 206560601 Zm00004b003444c Zm00004b003444,Zm00004b003445 simMerged
exon.79587 chr1 206561100 206561204 Zm00004b003444 206568523 206560601 Zm00004b003444c Zm00004b003444,Zm00004b003445 simMerged
exon.79587 chr1 206561100 206561204 Zm00004b003444c 206568523 206560601 Zm00004b003444c Zm00004b003444,Zm00004b003445 simMerged
exon.79588 chr1 206560163 206560601 Zm00004b003444 206568523 206560601 Zm00004b003444c Zm00004b003444,Zm00004b003445 simMerged
exon.79588 chr1 206560163 206560601 Zm00004b003444c 206568523 206560601 Zm00004b003444c Zm00004b003444,Zm00004b003445 simMerged
exon.79651 chr1 206988356 206988490 Zm00004b003450 206988356 206983553 Zm00004b003450c Zm00004b003450,Zm00004b003451 simMerged
exon.79651 chr1 206988356 206988490 Zm00004b003450c 206988356 206983553 Zm00004b003450c Zm00004b003450,Zm00004b003451 simMerged
exon.79652 chr1 206988136 206988265 Zm00004b003450 206988356 206983553 Zm00004b003450c Zm00004b003450,Zm00004b003451 simMerged
exon.79652 chr1 206988136 206988265 Zm00004b003450c 206988356 206983553 Zm00004b003450c Zm00004b003450,Zm00004b003451 simMerged
exon.79653 chr1 206983725 206984297 Zm00004b003450 206988356 206983553 Zm00004b003450c Zm00004b003450,Zm00004b003451 simMerged
exon.79653 chr1 206983725 206984297 Zm00004b003450c 206988356 206983553 Zm00004b003450c Zm00004b003450,Zm00004b003451 simMerged
exon.79654 chr1 206982406 206983553 Zm00004b003450 206988356 206983553 Zm00004b003450c Zm00004b003450,Zm00004b003451 simMerged
exon.79654 chr1 206982406 206983553 Zm00004b003450c 206988356 206983553 Zm00004b003450c Zm00004b003450,Zm00004b003451 simMerged
exon.79811 chr1 207409444 207409797 Zm00004b003462 207409444 207409797 Zm00004b003462c Zm00004b003462,Zm00004b003463 simMerged
exon.79811 chr1 207409444 207409797 Zm00004b003462c 207409444 207409797 Zm00004b003462c Zm00004b003462,Zm00004b003463 simMerged
exon.79823 chr1 207470190 207470871 Zm00004b003464 207470190 207468928 Zm00004b003464c Zm00004b003464,Zm00004b003465 simMerged
exon.79823 chr1 207470190 207470871 Zm00004b003464c 207470190 207468928 Zm00004b003464c Zm00004b003464,Zm00004b003465 simMerged
exon.79824 chr1 207469416 207470000 Zm00004b003464 207470190 207468928 Zm00004b003464c Zm00004b003464,Zm00004b003465 simMerged
exon.79824 chr1 207469416 207470000 Zm00004b003464c 207470190 207468928 Zm00004b003464c Zm00004b003464,Zm00004b003465 simMerged
exon.79825 chr1 207468338 207468928 Zm00004b003464 207470190 207468928 Zm00004b003464c Zm00004b003464,Zm00004b003465 simMerged
exon.79825 chr1 207468338 207468928 Zm00004b003464c 207470190 207468928 Zm00004b003464c Zm00004b003464,Zm00004b003465 simMerged
exon.79925 chr1 207541198 207541272 Zm00004b003467 207541198 207538213 Zm00004b003467c Zm00004b003467,Zm00004b003468 simMerged
exon.79925 chr1 207541198 207541272 Zm00004b003467c 207541198 207538213 Zm00004b003467c Zm00004b003467,Zm00004b003468 simMerged
exon.79926 chr1 207540921 207541064 Zm00004b003467 207541198 207538213 Zm00004b003467c Zm00004b003467,Zm00004b003468 simMerged
exon.79926 chr1 207540921 207541064 Zm00004b003467c 207541198 207538213 Zm00004b003467c Zm00004b003467,Zm00004b003468 simMerged
exon.79927 chr1 207538540 207539215 Zm00004b003467 207541198 207538213 Zm00004b003467c Zm00004b003467,Zm00004b003468 simMerged
exon.79927 chr1 207538540 207539215 Zm00004b003467c 207541198 207538213 Zm00004b003467c Zm00004b003467,Zm00004b003468 simMerged
exon.79928 chr1 207538150 207538213 Zm00004b003467 207541198 207538213 Zm00004b003467c Zm00004b003467,Zm00004b003468 simMerged
exon.79928 chr1 207538150 207538213 Zm00004b003467c 207541198 207538213 Zm00004b003467c Zm00004b003467,Zm00004b003468 simMerged
exon.80443 chr1 207808086 207808658 Zm00004b003477 207808086 207808658 Zm00004b003477c Zm00004b003477,Zm00004b003478 simMerged
exon.80443 chr1 207808086 207808658 Zm00004b003477c 207808086 207808658 Zm00004b003477c Zm00004b003477,Zm00004b003478 simMerged
exon.80650 chr1 208048850 208048955 Zm00004b003485 208048850 208048148 Zm00004b003485c Zm00004b003485,Zm00004b003486 simMerged
exon.80650 chr1 208048850 208048955 Zm00004b003485c 208048850 208048148 Zm00004b003485c Zm00004b003485,Zm00004b003486 simMerged
exon.80651 chr1 208048224 208048425 Zm00004b003485 208048850 208048148 Zm00004b003485c Zm00004b003485,Zm00004b003486 simMerged
exon.80651 chr1 208048224 208048425 Zm00004b003485c 208048850 208048148 Zm00004b003485c Zm00004b003485,Zm00004b003486 simMerged
exon.80652 chr1 208047908 208048148 Zm00004b003485 208048850 208048148 Zm00004b003485c Zm00004b003485,Zm00004b003486 simMerged
exon.80652 chr1 208047908 208048148 Zm00004b003485c 208048850 208048148 Zm00004b003485c Zm00004b003485,Zm00004b003486 simMerged
exon.80797 chr1 208289648 208290016 Zm00004b003490 208289648 208286185 Zm00004b003490c Zm00004b003490,Zm00004b003491 simMerged
exon.80797 chr1 208289648 208290016 Zm00004b003490c 208289648 208286185 Zm00004b003490c Zm00004b003490,Zm00004b003491 simMerged
exon.80798 chr1 208289414 208289533 Zm00004b003490 208289648 208286185 Zm00004b003490c Zm00004b003490,Zm00004b003491 simMerged
exon.80798 chr1 208289414 208289533 Zm00004b003490c 208289648 208286185 Zm00004b003490c Zm00004b003490,Zm00004b003491 simMerged
exon.80799 chr1 208289216 208289329 Zm00004b003490 208289648 208286185 Zm00004b003490c Zm00004b003490,Zm00004b003491 simMerged
exon.80799 chr1 208289216 208289329 Zm00004b003490c 208289648 208286185 Zm00004b003490c Zm00004b003490,Zm00004b003491 simMerged
exon.80800 chr1 208288971 208289123 Zm00004b003490 208289648 208286185 Zm00004b003490c Zm00004b003490,Zm00004b003491 simMerged
exon.80800 chr1 208288971 208289123 Zm00004b003490c 208289648 208286185 Zm00004b003490c Zm00004b003490,Zm00004b003491 simMerged
exon.80801 chr1 208288788 208288888 Zm00004b003490 208289648 208286185 Zm00004b003490c Zm00004b003490,Zm00004b003491 simMerged
exon.80801 chr1 208288788 208288888 Zm00004b003490c 208289648 208286185 Zm00004b003490c Zm00004b003490,Zm00004b003491 simMerged
exon.80802 chr1 208288289 208288522 Zm00004b003490 208289648 208286185 Zm00004b003490c Zm00004b003490,Zm00004b003491 simMerged
exon.80802 chr1 208288289 208288522 Zm00004b003490c 208289648 208286185 Zm00004b003490c Zm00004b003490,Zm00004b003491 simMerged
exon.80803 chr1 208287181 208287796 Zm00004b003490 208289648 208286185 Zm00004b003490c Zm00004b003490,Zm00004b003491 simMerged
exon.80803 chr1 208287181 208287796 Zm00004b003490c 208289648 208286185 Zm00004b003490c Zm00004b003490,Zm00004b003491 simMerged
exon.80804 chr1 208286889 208287074 Zm00004b003490 208289648 208286185 Zm00004b003490c Zm00004b003490,Zm00004b003491 simMerged
exon.80804 chr1 208286889 208287074 Zm00004b003490c 208289648 208286185 Zm00004b003490c Zm00004b003490,Zm00004b003491 simMerged
exon.80805 chr1 208286579 208286690 Zm00004b003490 208289648 208286185 Zm00004b003490c Zm00004b003490,Zm00004b003491 simMerged
exon.80805 chr1 208286579 208286690 Zm00004b003490c 208289648 208286185 Zm00004b003490c Zm00004b003490,Zm00004b003491 simMerged
exon.80806 chr1 208286350 208286442 Zm00004b003490 208289648 208286185 Zm00004b003490c Zm00004b003490,Zm00004b003491 simMerged
exon.80806 chr1 208286350 208286442 Zm00004b003490c 208289648 208286185 Zm00004b003490c Zm00004b003490,Zm00004b003491 simMerged
exon.80807 chr1 208285750 208286185 Zm00004b003490 208289648 208286185 Zm00004b003490c Zm00004b003490,Zm00004b003491 simMerged
exon.80807 chr1 208285750 208286185 Zm00004b003490c 208289648 208286185 Zm00004b003490c Zm00004b003490,Zm00004b003491 simMerged
exon.81048 chr1 208472751 208473387 Zm00004b003497 208472751 208470975 Zm00004b003497c Zm00004b003497,Zm00004b003498 simMerged
exon.81048 chr1 208472751 208473387 Zm00004b003497c 208472751 208470975 Zm00004b003497c Zm00004b003497,Zm00004b003498 simMerged
exon.81049 chr1 208472249 208472653 Zm00004b003497 208472751 208470975 Zm00004b003497c Zm00004b003497,Zm00004b003498 simMerged
exon.81049 chr1 208472249 208472653 Zm00004b003497c 208472751 208470975 Zm00004b003497c Zm00004b003497,Zm00004b003498 simMerged
exon.81050 chr1 208472050 208472118 Zm00004b003497 208472751 208470975 Zm00004b003497c Zm00004b003497,Zm00004b003498 simMerged
exon.81050 chr1 208472050 208472118 Zm00004b003497c 208472751 208470975 Zm00004b003497c Zm00004b003497,Zm00004b003498 simMerged
exon.81051 chr1 208471904 208471975 Zm00004b003497 208472751 208470975 Zm00004b003497c Zm00004b003497,Zm00004b003498 simMerged
exon.81051 chr1 208471904 208471975 Zm00004b003497c 208472751 208470975 Zm00004b003497c Zm00004b003497,Zm00004b003498 simMerged
exon.81052 chr1 208471681 208471806 Zm00004b003497 208472751 208470975 Zm00004b003497c Zm00004b003497,Zm00004b003498 simMerged
exon.81052 chr1 208471681 208471806 Zm00004b003497c 208472751 208470975 Zm00004b003497c Zm00004b003497,Zm00004b003498 simMerged
exon.81053 chr1 208471408 208471488 Zm00004b003497 208472751 208470975 Zm00004b003497c Zm00004b003497,Zm00004b003498 simMerged
exon.81053 chr1 208471408 208471488 Zm00004b003497c 208472751 208470975 Zm00004b003497c Zm00004b003497,Zm00004b003498 simMerged
exon.81054 chr1 208471126 208471326 Zm00004b003497 208472751 208470975 Zm00004b003497c Zm00004b003497,Zm00004b003498 simMerged
exon.81054 chr1 208471126 208471326 Zm00004b003497c 208472751 208470975 Zm00004b003497c Zm00004b003497,Zm00004b003498 simMerged
exon.81055 chr1 208469394 208470975 Zm00004b003497 208472751 208470975 Zm00004b003497c Zm00004b003497,Zm00004b003498 simMerged
exon.81055 chr1 208469394 208470975 Zm00004b003497c 208472751 208470975 Zm00004b003497c Zm00004b003497,Zm00004b003498 simMerged
exon.81161 chr1 208558550 208560002 Zm00004b003499 208558550 208563741 Zm00004b003499c Zm00004b003499,Zm00004b003500 simMerged
exon.81161 chr1 208558550 208560002 Zm00004b003499c 208558550 208563741 Zm00004b003499c Zm00004b003499,Zm00004b003500 simMerged
exon.81162 chr1 208560091 208560262 Zm00004b003499 208558550 208563741 Zm00004b003499c Zm00004b003499,Zm00004b003500 simMerged
exon.81162 chr1 208560091 208560262 Zm00004b003499c 208558550 208563741 Zm00004b003499c Zm00004b003499,Zm00004b003500 simMerged
exon.81163 chr1 208560635 208560717 Zm00004b003499 208558550 208563741 Zm00004b003499c Zm00004b003499,Zm00004b003500 simMerged
exon.81163 chr1 208560635 208560717 Zm00004b003499c 208558550 208563741 Zm00004b003499c Zm00004b003499,Zm00004b003500 simMerged
exon.81164 chr1 208560791 208561088 Zm00004b003499 208558550 208563741 Zm00004b003499c Zm00004b003499,Zm00004b003500 simMerged
exon.81164 chr1 208560791 208561088 Zm00004b003499c 208558550 208563741 Zm00004b003499c Zm00004b003499,Zm00004b003500 simMerged
exon.81165 chr1 208561181 208561299 Zm00004b003499 208558550 208563741 Zm00004b003499c Zm00004b003499,Zm00004b003500 simMerged
exon.81165 chr1 208561181 208561299 Zm00004b003499c 208558550 208563741 Zm00004b003499c Zm00004b003499,Zm00004b003500 simMerged
exon.81166 chr1 208561816 208562334 Zm00004b003499 208558550 208563741 Zm00004b003499c Zm00004b003499,Zm00004b003500 simMerged
exon.81166 chr1 208561816 208562334 Zm00004b003499c 208558550 208563741 Zm00004b003499c Zm00004b003499,Zm00004b003500 simMerged
exon.81167 chr1 208562430 208562642 Zm00004b003499 208558550 208563741 Zm00004b003499c Zm00004b003499,Zm00004b003500 simMerged
exon.81167 chr1 208562430 208562642 Zm00004b003499c 208558550 208563741 Zm00004b003499c Zm00004b003499,Zm00004b003500 simMerged
exon.81168 chr1 208562888 208563699 Zm00004b003499 208558550 208563741 Zm00004b003499c Zm00004b003499,Zm00004b003500 simMerged
exon.81168 chr1 208562888 208563699 Zm00004b003499c 208558550 208563741 Zm00004b003499c Zm00004b003499,Zm00004b003500 simMerged
exon.81169 chr1 208563722 208563741 Zm00004b003499 208558550 208563741 Zm00004b003499c Zm00004b003499,Zm00004b003500 simMerged
exon.81169 chr1 208563722 208563741 Zm00004b003499c 208558550 208563741 Zm00004b003499c Zm00004b003499,Zm00004b003500 simMerged
exon.81229 chr1 208691722 208694769 Zm00004b003503 208691722 208694769 Zm00004b003503c Zm00004b003503,Zm00004b003504 simMerged
exon.81229 chr1 208691722 208694769 Zm00004b003503c 208691722 208694769 Zm00004b003503c Zm00004b003503,Zm00004b003504 simMerged
exon.81256 chr1 208713819 208714292 Zm00004b003506 208713819 208714292 Zm00004b003506c Zm00004b003506,Zm00004b003507 simMerged
exon.81256 chr1 208713819 208714292 Zm00004b003506c 208713819 208714292 Zm00004b003506c Zm00004b003506,Zm00004b003507 simMerged
exon.81342 chr1 208903102 208903397 Zm00004b003509 208903102 208910129 Zm00004b003509c Zm00004b003509,Zm00004b003510 simMerged
exon.81342 chr1 208903102 208903397 Zm00004b003509c 208903102 208910129 Zm00004b003509c Zm00004b003509,Zm00004b003510 simMerged
exon.81343 chr1 208904206 208904255 Zm00004b003509 208903102 208910129 Zm00004b003509c Zm00004b003509,Zm00004b003510 simMerged
exon.81343 chr1 208904206 208904255 Zm00004b003509c 208903102 208910129 Zm00004b003509c Zm00004b003509,Zm00004b003510 simMerged
exon.81344 chr1 208904431 208904661 Zm00004b003509 208903102 208910129 Zm00004b003509c Zm00004b003509,Zm00004b003510 simMerged
exon.81344 chr1 208904431 208904661 Zm00004b003509c 208903102 208910129 Zm00004b003509c Zm00004b003509,Zm00004b003510 simMerged
exon.81345 chr1 208904968 208905367 Zm00004b003509 208903102 208910129 Zm00004b003509c Zm00004b003509,Zm00004b003510 simMerged
exon.81345 chr1 208904968 208905367 Zm00004b003509c 208903102 208910129 Zm00004b003509c Zm00004b003509,Zm00004b003510 simMerged
exon.81346 chr1 208908620 208910129 Zm00004b003509 208903102 208910129 Zm00004b003509c Zm00004b003509,Zm00004b003510 simMerged
exon.81346 chr1 208908620 208910129 Zm00004b003509c 208903102 208910129 Zm00004b003509c Zm00004b003509,Zm00004b003510 simMerged
exon.81490 chr1 209043686 209043890 Zm00004b003514 209043686 209046715 Zm00004b003514c Zm00004b003514,Zm00004b003515 simMerged
exon.81490 chr1 209043686 209043890 Zm00004b003514c 209043686 209046715 Zm00004b003514c Zm00004b003514,Zm00004b003515 simMerged
exon.81491 chr1 209046663 209046715 Zm00004b003514 209043686 209046715 Zm00004b003514c Zm00004b003514,Zm00004b003515 simMerged
exon.81491 chr1 209046663 209046715 Zm00004b003514c 209043686 209046715 Zm00004b003514c Zm00004b003514,Zm00004b003515 simMerged
exon.81526 chr1 209167482 209167544 Zm00004b003517 209167482 209167396 Zm00004b003517c Zm00004b003517,Zm00004b003518 simMerged
exon.81526 chr1 209167482 209167544 Zm00004b003517c 209167482 209167396 Zm00004b003517c Zm00004b003517,Zm00004b003518 simMerged
exon.81527 chr1 209167211 209167396 Zm00004b003517 209167482 209167396 Zm00004b003517c Zm00004b003517,Zm00004b003518 simMerged
exon.81527 chr1 209167211 209167396 Zm00004b003517c 209167482 209167396 Zm00004b003517c Zm00004b003517,Zm00004b003518 simMerged
exon.81612 chr1 209574557 209574628 Zm00004b003526 209574557 209578912 Zm00004b003526c Zm00004b003526,Zm00004b003527 simMerged
exon.81612 chr1 209574557 209574628 Zm00004b003526c 209574557 209578912 Zm00004b003526c Zm00004b003526,Zm00004b003527 simMerged
exon.81613 chr1 209574982 209575065 Zm00004b003526 209574557 209578912 Zm00004b003526c Zm00004b003526,Zm00004b003527 simMerged
exon.81613 chr1 209574982 209575065 Zm00004b003526c 209574557 209578912 Zm00004b003526c Zm00004b003526,Zm00004b003527 simMerged
exon.81614 chr1 209575194 209575326 Zm00004b003526 209574557 209578912 Zm00004b003526c Zm00004b003526,Zm00004b003527 simMerged
exon.81614 chr1 209575194 209575326 Zm00004b003526c 209574557 209578912 Zm00004b003526c Zm00004b003526,Zm00004b003527 simMerged
exon.81615 chr1 209575437 209575548 Zm00004b003526 209574557 209578912 Zm00004b003526c Zm00004b003526,Zm00004b003527 simMerged
exon.81615 chr1 209575437 209575548 Zm00004b003526c 209574557 209578912 Zm00004b003526c Zm00004b003526,Zm00004b003527 simMerged
exon.81616 chr1 209576064 209576163 Zm00004b003526 209574557 209578912 Zm00004b003526c Zm00004b003526,Zm00004b003527 simMerged
exon.81616 chr1 209576064 209576163 Zm00004b003526c 209574557 209578912 Zm00004b003526c Zm00004b003526,Zm00004b003527 simMerged
exon.81617 chr1 209576322 209576449 Zm00004b003526 209574557 209578912 Zm00004b003526c Zm00004b003526,Zm00004b003527 simMerged
exon.81617 chr1 209576322 209576449 Zm00004b003526c 209574557 209578912 Zm00004b003526c Zm00004b003526,Zm00004b003527 simMerged
exon.81618 chr1 209576551 209576620 Zm00004b003526 209574557 209578912 Zm00004b003526c Zm00004b003526,Zm00004b003527 simMerged
exon.81618 chr1 209576551 209576620 Zm00004b003526c 209574557 209578912 Zm00004b003526c Zm00004b003526,Zm00004b003527 simMerged
exon.81619 chr1 209577393 209577481 Zm00004b003526 209574557 209578912 Zm00004b003526c Zm00004b003526,Zm00004b003527 simMerged
exon.81619 chr1 209577393 209577481 Zm00004b003526c 209574557 209578912 Zm00004b003526c Zm00004b003526,Zm00004b003527 simMerged
exon.81620 chr1 209577739 209577784 Zm00004b003526 209574557 209578912 Zm00004b003526c Zm00004b003526,Zm00004b003527 simMerged
exon.81620 chr1 209577739 209577784 Zm00004b003526c 209574557 209578912 Zm00004b003526c Zm00004b003526,Zm00004b003527 simMerged
exon.81621 chr1 209577888 209577958 Zm00004b003526 209574557 209578912 Zm00004b003526c Zm00004b003526,Zm00004b003527 simMerged
exon.81621 chr1 209577888 209577958 Zm00004b003526c 209574557 209578912 Zm00004b003526c Zm00004b003526,Zm00004b003527 simMerged
exon.81622 chr1 209578031 209578104 Zm00004b003526 209574557 209578912 Zm00004b003526c Zm00004b003526,Zm00004b003527 simMerged
exon.81622 chr1 209578031 209578104 Zm00004b003526c 209574557 209578912 Zm00004b003526c Zm00004b003526,Zm00004b003527 simMerged
exon.81623 chr1 209578180 209578238 Zm00004b003526 209574557 209578912 Zm00004b003526c Zm00004b003526,Zm00004b003527 simMerged
exon.81623 chr1 209578180 209578238 Zm00004b003526c 209574557 209578912 Zm00004b003526c Zm00004b003526,Zm00004b003527 simMerged
exon.81624 chr1 209578319 209578912 Zm00004b003526 209574557 209578912 Zm00004b003526c Zm00004b003526,Zm00004b003527 simMerged
exon.81624 chr1 209578319 209578912 Zm00004b003526c 209574557 209578912 Zm00004b003526c Zm00004b003526,Zm00004b003527 simMerged
exon.81786 chr1 209598941 209598953 Zm00004b003528 209598941 209595044 Zm00004b003528c Zm00004b003528,Zm00004b003529 simMerged
exon.81786 chr1 209598941 209598953 Zm00004b003528c 209598941 209595044 Zm00004b003528c Zm00004b003528,Zm00004b003529 simMerged
exon.81787 chr1 209598412 209598913 Zm00004b003528 209598941 209595044 Zm00004b003528c Zm00004b003528,Zm00004b003529 simMerged
exon.81787 chr1 209598412 209598913 Zm00004b003528c 209598941 209595044 Zm00004b003528c Zm00004b003528,Zm00004b003529 simMerged
exon.81788 chr1 209598178 209598290 Zm00004b003528 209598941 209595044 Zm00004b003528c Zm00004b003528,Zm00004b003529 simMerged
exon.81788 chr1 209598178 209598290 Zm00004b003528c 209598941 209595044 Zm00004b003528c Zm00004b003528,Zm00004b003529 simMerged
exon.81789 chr1 209597956 209598022 Zm00004b003528 209598941 209595044 Zm00004b003528c Zm00004b003528,Zm00004b003529 simMerged
exon.81789 chr1 209597956 209598022 Zm00004b003528c 209598941 209595044 Zm00004b003528c Zm00004b003528,Zm00004b003529 simMerged
exon.81790 chr1 209597734 209597826 Zm00004b003528 209598941 209595044 Zm00004b003528c Zm00004b003528,Zm00004b003529 simMerged
exon.81790 chr1 209597734 209597826 Zm00004b003528c 209598941 209595044 Zm00004b003528c Zm00004b003528,Zm00004b003529 simMerged
exon.81791 chr1 209597374 209597517 Zm00004b003528 209598941 209595044 Zm00004b003528c Zm00004b003528,Zm00004b003529 simMerged
exon.81791 chr1 209597374 209597517 Zm00004b003528c 209598941 209595044 Zm00004b003528c Zm00004b003528,Zm00004b003529 simMerged
exon.81792 chr1 209597057 209597151 Zm00004b003528 209598941 209595044 Zm00004b003528c Zm00004b003528,Zm00004b003529 simMerged
exon.81792 chr1 209597057 209597151 Zm00004b003528c 209598941 209595044 Zm00004b003528c Zm00004b003528,Zm00004b003529 simMerged
exon.81793 chr1 209596853 209596958 Zm00004b003528 209598941 209595044 Zm00004b003528c Zm00004b003528,Zm00004b003529 simMerged
exon.81793 chr1 209596853 209596958 Zm00004b003528c 209598941 209595044 Zm00004b003528c Zm00004b003528,Zm00004b003529 simMerged
exon.81794 chr1 209596692 209596776 Zm00004b003528 209598941 209595044 Zm00004b003528c Zm00004b003528,Zm00004b003529 simMerged
exon.81794 chr1 209596692 209596776 Zm00004b003528c 209598941 209595044 Zm00004b003528c Zm00004b003528,Zm00004b003529 simMerged
exon.81795 chr1 209596103 209596574 Zm00004b003528 209598941 209595044 Zm00004b003528c Zm00004b003528,Zm00004b003529 simMerged
exon.81795 chr1 209596103 209596574 Zm00004b003528c 209598941 209595044 Zm00004b003528c Zm00004b003528,Zm00004b003529 simMerged
exon.81796 chr1 209595916 209596025 Zm00004b003528 209598941 209595044 Zm00004b003528c Zm00004b003528,Zm00004b003529 simMerged
exon.81796 chr1 209595916 209596025 Zm00004b003528c 209598941 209595044 Zm00004b003528c Zm00004b003528,Zm00004b003529 simMerged
exon.81797 chr1 209595702 209595811 Zm00004b003528 209598941 209595044 Zm00004b003528c Zm00004b003528,Zm00004b003529 simMerged
exon.81797 chr1 209595702 209595811 Zm00004b003528c 209598941 209595044 Zm00004b003528c Zm00004b003528,Zm00004b003529 simMerged
exon.81798 chr1 209595396 209595605 Zm00004b003528 209598941 209595044 Zm00004b003528c Zm00004b003528,Zm00004b003529 simMerged
exon.81798 chr1 209595396 209595605 Zm00004b003528c 209598941 209595044 Zm00004b003528c Zm00004b003528,Zm00004b003529 simMerged
exon.81799 chr1 209595144 209595289 Zm00004b003528 209598941 209595044 Zm00004b003528c Zm00004b003528,Zm00004b003529 simMerged
exon.81799 chr1 209595144 209595289 Zm00004b003528c 209598941 209595044 Zm00004b003528c Zm00004b003528,Zm00004b003529 simMerged
exon.81800 chr1 209594415 209595044 Zm00004b003528 209598941 209595044 Zm00004b003528c Zm00004b003528,Zm00004b003529 simMerged
exon.81800 chr1 209594415 209595044 Zm00004b003528c 209598941 209595044 Zm00004b003528c Zm00004b003528,Zm00004b003529 simMerged
exon.81826 chr1 209727936 209728063 Zm00004b003530 209727936 209726149 Zm00004b003530c Zm00004b003530,Zm00004b003531 simMerged
exon.81826 chr1 209727936 209728063 Zm00004b003530c 209727936 209726149 Zm00004b003530c Zm00004b003530,Zm00004b003531 simMerged
exon.81827 chr1 209727245 209727276 Zm00004b003530 209727936 209726149 Zm00004b003530c Zm00004b003530,Zm00004b003531 simMerged
exon.81827 chr1 209727245 209727276 Zm00004b003530c 209727936 209726149 Zm00004b003530c Zm00004b003530,Zm00004b003531 simMerged
exon.81828 chr1 209727020 209727156 Zm00004b003530 209727936 209726149 Zm00004b003530c Zm00004b003530,Zm00004b003531 simMerged
exon.81828 chr1 209727020 209727156 Zm00004b003530c 209727936 209726149 Zm00004b003530c Zm00004b003530,Zm00004b003531 simMerged
exon.81829 chr1 209726774 209726914 Zm00004b003530 209727936 209726149 Zm00004b003530c Zm00004b003530,Zm00004b003531 simMerged
exon.81829 chr1 209726774 209726914 Zm00004b003530c 209727936 209726149 Zm00004b003530c Zm00004b003530,Zm00004b003531 simMerged
exon.81830 chr1 209726241 209726642 Zm00004b003530 209727936 209726149 Zm00004b003530c Zm00004b003530,Zm00004b003531 simMerged
exon.81830 chr1 209726241 209726642 Zm00004b003530c 209727936 209726149 Zm00004b003530c Zm00004b003530,Zm00004b003531 simMerged
exon.81831 chr1 209725631 209726149 Zm00004b003530 209727936 209726149 Zm00004b003530c Zm00004b003530,Zm00004b003531 simMerged
exon.81831 chr1 209725631 209726149 Zm00004b003530c 209727936 209726149 Zm00004b003530c Zm00004b003530,Zm00004b003531 simMerged
exon.81876 chr1 210045549 210046661 Zm00004b003536 210045549 210047622 Zm00004b003536c Zm00004b003536,Zm00004b003537 simMerged
exon.81876 chr1 210045549 210046661 Zm00004b003536c 210045549 210047622 Zm00004b003536c Zm00004b003536,Zm00004b003537 simMerged
exon.81877 chr1 210046769 210047622 Zm00004b003536 210045549 210047622 Zm00004b003536c Zm00004b003536,Zm00004b003537 simMerged
exon.81877 chr1 210046769 210047622 Zm00004b003536c 210045549 210047622 Zm00004b003536c Zm00004b003536,Zm00004b003537 simMerged
exon.81888 chr1 210409216 210410399 Zm00004b003539 210409216 210411592 Zm00004b003539c Zm00004b003539,Zm00004b003540 simMerged
exon.81888 chr1 210409216 210410399 Zm00004b003539c 210409216 210411592 Zm00004b003539c Zm00004b003539,Zm00004b003540 simMerged
exon.81889 chr1 210410466 210411592 Zm00004b003539 210409216 210411592 Zm00004b003539c Zm00004b003539,Zm00004b003540 simMerged
exon.81889 chr1 210410466 210411592 Zm00004b003539c 210409216 210411592 Zm00004b003539c Zm00004b003539,Zm00004b003540 simMerged
exon.81908 chr1 210638183 210638636 Zm00004b003541 210638183 210637491 Zm00004b003541c Zm00004b003541,Zm00004b003542 simMerged
exon.81908 chr1 210638183 210638636 Zm00004b003541c 210638183 210637491 Zm00004b003541c Zm00004b003541,Zm00004b003542 simMerged
exon.81909 chr1 210637972 210638107 Zm00004b003541 210638183 210637491 Zm00004b003541c Zm00004b003541,Zm00004b003542 simMerged
exon.81909 chr1 210637972 210638107 Zm00004b003541c 210638183 210637491 Zm00004b003541c Zm00004b003541,Zm00004b003542 simMerged
exon.81910 chr1 210636569 210637491 Zm00004b003541 210638183 210637491 Zm00004b003541c Zm00004b003541,Zm00004b003542 simMerged
exon.81910 chr1 210636569 210637491 Zm00004b003541c 210638183 210637491 Zm00004b003541c Zm00004b003541,Zm00004b003542 simMerged
exon.81943 chr1 210905500 210906174 Zm00004b003545 210905500 210906174 Zm00004b003545c Zm00004b003545,Zm00004b003546 simMerged
exon.81943 chr1 210905500 210906174 Zm00004b003545c 210905500 210906174 Zm00004b003545c Zm00004b003545,Zm00004b003546 simMerged
exon.81950 chr1 211015664 211016035 Zm00004b003547 211015664 211009886 Zm00004b003547c Zm00004b003547,Zm00004b003548 simMerged
exon.81950 chr1 211015664 211016035 Zm00004b003547c 211015664 211009886 Zm00004b003547c Zm00004b003547,Zm00004b003548 simMerged
exon.81951 chr1 211015422 211015562 Zm00004b003547 211015664 211009886 Zm00004b003547c Zm00004b003547,Zm00004b003548 simMerged
exon.81951 chr1 211015422 211015562 Zm00004b003547c 211015664 211009886 Zm00004b003547c Zm00004b003547,Zm00004b003548 simMerged
exon.81952 chr1 211010017 211010141 Zm00004b003547 211015664 211009886 Zm00004b003547c Zm00004b003547,Zm00004b003548 simMerged
exon.81952 chr1 211010017 211010141 Zm00004b003547c 211015664 211009886 Zm00004b003547c Zm00004b003547,Zm00004b003548 simMerged
exon.81953 chr1 211009008 211009886 Zm00004b003547 211015664 211009886 Zm00004b003547c Zm00004b003547,Zm00004b003548 simMerged
exon.81953 chr1 211009008 211009886 Zm00004b003547c 211015664 211009886 Zm00004b003547c Zm00004b003547,Zm00004b003548 simMerged
exon.81962 chr1 211068964 211069497 Zm00004b003550 211068964 211069497 Zm00004b003550c Zm00004b003550,Zm00004b003551 simMerged
exon.81962 chr1 211068964 211069497 Zm00004b003550c 211068964 211069497 Zm00004b003550c Zm00004b003550,Zm00004b003551 simMerged
exon.82035 chr1 211361984 211361986 Zm00004b003558 211361984 211359503 Zm00004b003558c Zm00004b003558,Zm00004b003559 simMerged
exon.82035 chr1 211361984 211361986 Zm00004b003558c 211361984 211359503 Zm00004b003558c Zm00004b003558,Zm00004b003559 simMerged
exon.82036 chr1 211360717 211361874 Zm00004b003558 211361984 211359503 Zm00004b003558c Zm00004b003558,Zm00004b003559 simMerged
exon.82036 chr1 211360717 211361874 Zm00004b003558c 211361984 211359503 Zm00004b003558c Zm00004b003558,Zm00004b003559 simMerged
exon.82037 chr1 211359656 211359721 Zm00004b003558 211361984 211359503 Zm00004b003558c Zm00004b003558,Zm00004b003559 simMerged
exon.82037 chr1 211359656 211359721 Zm00004b003558c 211361984 211359503 Zm00004b003558c Zm00004b003558,Zm00004b003559 simMerged
exon.82038 chr1 211359282 211359503 Zm00004b003558 211361984 211359503 Zm00004b003558c Zm00004b003558,Zm00004b003559 simMerged
exon.82038 chr1 211359282 211359503 Zm00004b003558c 211361984 211359503 Zm00004b003558c Zm00004b003558,Zm00004b003559 simMerged
exon.82229 chr1 212094327 212094960 Zm00004b003575 212094327 212093558 Zm00004b003575c Zm00004b003575,Zm00004b003576 simMerged
exon.82229 chr1 212094327 212094960 Zm00004b003575c 212094327 212093558 Zm00004b003575c Zm00004b003575,Zm00004b003576 simMerged
exon.82230 chr1 212093788 212093893 Zm00004b003575 212094327 212093558 Zm00004b003575c Zm00004b003575,Zm00004b003576 simMerged
exon.82230 chr1 212093788 212093893 Zm00004b003575c 212094327 212093558 Zm00004b003575c Zm00004b003575,Zm00004b003576 simMerged
exon.82231 chr1 212092934 212093558 Zm00004b003575 212094327 212093558 Zm00004b003575c Zm00004b003575,Zm00004b003576 simMerged
exon.82231 chr1 212092934 212093558 Zm00004b003575c 212094327 212093558 Zm00004b003575c Zm00004b003575,Zm00004b003576 simMerged
exon.82265 chr1 212331263 212331836 Zm00004b003578 212331263 212328012 Zm00004b003578c Zm00004b003578,Zm00004b003579 simMerged
exon.82265 chr1 212331263 212331836 Zm00004b003578c 212331263 212328012 Zm00004b003578c Zm00004b003578,Zm00004b003579 simMerged
exon.82266 chr1 212330920 212330986 Zm00004b003578 212331263 212328012 Zm00004b003578c Zm00004b003578,Zm00004b003579 simMerged
exon.82266 chr1 212330920 212330986 Zm00004b003578c 212331263 212328012 Zm00004b003578c Zm00004b003578,Zm00004b003579 simMerged
exon.82267 chr1 212330312 212330385 Zm00004b003578 212331263 212328012 Zm00004b003578c Zm00004b003578,Zm00004b003579 simMerged
exon.82267 chr1 212330312 212330385 Zm00004b003578c 212331263 212328012 Zm00004b003578c Zm00004b003578,Zm00004b003579 simMerged
exon.82268 chr1 212330175 212330210 Zm00004b003578 212331263 212328012 Zm00004b003578c Zm00004b003578,Zm00004b003579 simMerged
exon.82268 chr1 212330175 212330210 Zm00004b003578c 212331263 212328012 Zm00004b003578c Zm00004b003578,Zm00004b003579 simMerged
exon.82269 chr1 212329650 212329731 Zm00004b003578 212331263 212328012 Zm00004b003578c Zm00004b003578,Zm00004b003579 simMerged
exon.82269 chr1 212329650 212329731 Zm00004b003578c 212331263 212328012 Zm00004b003578c Zm00004b003578,Zm00004b003579 simMerged
exon.82270 chr1 212329126 212329159 Zm00004b003578 212331263 212328012 Zm00004b003578c Zm00004b003578,Zm00004b003579 simMerged
exon.82270 chr1 212329126 212329159 Zm00004b003578c 212331263 212328012 Zm00004b003578c Zm00004b003578,Zm00004b003579 simMerged
exon.82271 chr1 212328398 212328464 Zm00004b003578 212331263 212328012 Zm00004b003578c Zm00004b003578,Zm00004b003579 simMerged
exon.82271 chr1 212328398 212328464 Zm00004b003578c 212331263 212328012 Zm00004b003578c Zm00004b003578,Zm00004b003579 simMerged
exon.82272 chr1 212328215 212328286 Zm00004b003578 212331263 212328012 Zm00004b003578c Zm00004b003578,Zm00004b003579 simMerged
exon.82272 chr1 212328215 212328286 Zm00004b003578c 212331263 212328012 Zm00004b003578c Zm00004b003578,Zm00004b003579 simMerged
exon.82273 chr1 212327896 212328012 Zm00004b003578 212331263 212328012 Zm00004b003578c Zm00004b003578,Zm00004b003579 simMerged
exon.82273 chr1 212327896 212328012 Zm00004b003578c 212331263 212328012 Zm00004b003578c Zm00004b003578,Zm00004b003579 simMerged
exon.82301 chr1 212462007 212462402 Zm00004b003582 212462007 212462402 Zm00004b003582c Zm00004b003582,Zm00004b003583 simMerged
exon.82301 chr1 212462007 212462402 Zm00004b003582c 212462007 212462402 Zm00004b003582c Zm00004b003582,Zm00004b003583 simMerged
exon.82313 chr1 212531993 212532394 Zm00004b003585 212531993 212532394 Zm00004b003585c Zm00004b003585,Zm00004b003586 simMerged
exon.82313 chr1 212531993 212532394 Zm00004b003585c 212531993 212532394 Zm00004b003585c Zm00004b003585,Zm00004b003586 simMerged
exon.82339 chr1 212837283 212837546 Zm00004b003587 212837283 212852277 Zm00004b003587c Zm00004b003587,Zm00004b003588 simMerged
exon.82339 chr1 212837283 212837546 Zm00004b003587c 212837283 212852277 Zm00004b003587c Zm00004b003587,Zm00004b003588 simMerged
exon.82340 chr1 212837670 212837836 Zm00004b003587 212837283 212852277 Zm00004b003587c Zm00004b003587,Zm00004b003588 simMerged
exon.82340 chr1 212837670 212837836 Zm00004b003587c 212837283 212852277 Zm00004b003587c Zm00004b003587,Zm00004b003588 simMerged
exon.82341 chr1 212838287 212838498 Zm00004b003587 212837283 212852277 Zm00004b003587c Zm00004b003587,Zm00004b003588 simMerged
exon.82341 chr1 212838287 212838498 Zm00004b003587c 212837283 212852277 Zm00004b003587c Zm00004b003587,Zm00004b003588 simMerged
exon.82342 chr1 212838588 212838779 Zm00004b003587 212837283 212852277 Zm00004b003587c Zm00004b003587,Zm00004b003588 simMerged
exon.82342 chr1 212838588 212838779 Zm00004b003587c 212837283 212852277 Zm00004b003587c Zm00004b003587,Zm00004b003588 simMerged
exon.82343 chr1 212839788 212839841 Zm00004b003587 212837283 212852277 Zm00004b003587c Zm00004b003587,Zm00004b003588 simMerged
exon.82343 chr1 212839788 212839841 Zm00004b003587c 212837283 212852277 Zm00004b003587c Zm00004b003587,Zm00004b003588 simMerged
exon.82344 chr1 212840349 212840437 Zm00004b003587 212837283 212852277 Zm00004b003587c Zm00004b003587,Zm00004b003588 simMerged
exon.82344 chr1 212840349 212840437 Zm00004b003587c 212837283 212852277 Zm00004b003587c Zm00004b003587,Zm00004b003588 simMerged
exon.82345 chr1 212840523 212840775 Zm00004b003587 212837283 212852277 Zm00004b003587c Zm00004b003587,Zm00004b003588 simMerged
exon.82345 chr1 212840523 212840775 Zm00004b003587c 212837283 212852277 Zm00004b003587c Zm00004b003587,Zm00004b003588 simMerged
exon.82346 chr1 212840864 212840920 Zm00004b003587 212837283 212852277 Zm00004b003587c Zm00004b003587,Zm00004b003588 simMerged
exon.82346 chr1 212840864 212840920 Zm00004b003587c 212837283 212852277 Zm00004b003587c Zm00004b003587,Zm00004b003588 simMerged
exon.82347 chr1 212842209 212842240 Zm00004b003587 212837283 212852277 Zm00004b003587c Zm00004b003587,Zm00004b003588 simMerged
exon.82347 chr1 212842209 212842240 Zm00004b003587c 212837283 212852277 Zm00004b003587c Zm00004b003587,Zm00004b003588 simMerged
exon.82348 chr1 212845820 212845952 Zm00004b003587 212837283 212852277 Zm00004b003587c Zm00004b003587,Zm00004b003588 simMerged
exon.82348 chr1 212845820 212845952 Zm00004b003587c 212837283 212852277 Zm00004b003587c Zm00004b003587,Zm00004b003588 simMerged
exon.82349 chr1 212846037 212846210 Zm00004b003587 212837283 212852277 Zm00004b003587c Zm00004b003587,Zm00004b003588 simMerged
exon.82349 chr1 212846037 212846210 Zm00004b003587c 212837283 212852277 Zm00004b003587c Zm00004b003587,Zm00004b003588 simMerged
exon.82350 chr1 212850162 212850749 Zm00004b003587 212837283 212852277 Zm00004b003587c Zm00004b003587,Zm00004b003588 simMerged
exon.82350 chr1 212850162 212850749 Zm00004b003587c 212837283 212852277 Zm00004b003587c Zm00004b003587,Zm00004b003588 simMerged
exon.82351 chr1 212850837 212850974 Zm00004b003587 212837283 212852277 Zm00004b003587c Zm00004b003587,Zm00004b003588 simMerged
exon.82351 chr1 212850837 212850974 Zm00004b003587c 212837283 212852277 Zm00004b003587c Zm00004b003587,Zm00004b003588 simMerged
exon.82352 chr1 212851209 212851307 Zm00004b003587 212837283 212852277 Zm00004b003587c Zm00004b003587,Zm00004b003588 simMerged
exon.82352 chr1 212851209 212851307 Zm00004b003587c 212837283 212852277 Zm00004b003587c Zm00004b003587,Zm00004b003588 simMerged
exon.82353 chr1 212851594 212851694 Zm00004b003587 212837283 212852277 Zm00004b003587c Zm00004b003587,Zm00004b003588 simMerged
exon.82353 chr1 212851594 212851694 Zm00004b003587c 212837283 212852277 Zm00004b003587c Zm00004b003587,Zm00004b003588 simMerged
exon.82354 chr1 212851783 212851873 Zm00004b003587 212837283 212852277 Zm00004b003587c Zm00004b003587,Zm00004b003588 simMerged
exon.82354 chr1 212851783 212851873 Zm00004b003587c 212837283 212852277 Zm00004b003587c Zm00004b003587,Zm00004b003588 simMerged
exon.82355 chr1 212851968 212852277 Zm00004b003587 212837283 212852277 Zm00004b003587c Zm00004b003587,Zm00004b003588 simMerged
exon.82355 chr1 212851968 212852277 Zm00004b003587c 212837283 212852277 Zm00004b003587c Zm00004b003587,Zm00004b003588 simMerged
exon.82537 chr1 213004902 213005161 Zm00004b003590 213004902 212991594 Zm00004b003590c Zm00004b003590,Zm00004b003591 simMerged
exon.82537 chr1 213004902 213005161 Zm00004b003590c 213004902 212991594 Zm00004b003590c Zm00004b003590,Zm00004b003591 simMerged
exon.82538 chr1 213004694 213004777 Zm00004b003590 213004902 212991594 Zm00004b003590c Zm00004b003590,Zm00004b003591 simMerged
exon.82538 chr1 213004694 213004777 Zm00004b003590c 213004902 212991594 Zm00004b003590c Zm00004b003590,Zm00004b003591 simMerged
exon.82539 chr1 213004225 213004326 Zm00004b003590 213004902 212991594 Zm00004b003590c Zm00004b003590,Zm00004b003591 simMerged
exon.82539 chr1 213004225 213004326 Zm00004b003590c 213004902 212991594 Zm00004b003590c Zm00004b003590,Zm00004b003591 simMerged
exon.82540 chr1 213004074 213004118 Zm00004b003590 213004902 212991594 Zm00004b003590c Zm00004b003590,Zm00004b003591 simMerged
exon.82540 chr1 213004074 213004118 Zm00004b003590c 213004902 212991594 Zm00004b003590c Zm00004b003590,Zm00004b003591 simMerged
exon.82541 chr1 213003922 213003996 Zm00004b003590 213004902 212991594 Zm00004b003590c Zm00004b003590,Zm00004b003591 simMerged
exon.82541 chr1 213003922 213003996 Zm00004b003590c 213004902 212991594 Zm00004b003590c Zm00004b003590,Zm00004b003591 simMerged
exon.82542 chr1 213003721 213003816 Zm00004b003590 213004902 212991594 Zm00004b003590c Zm00004b003590,Zm00004b003591 simMerged
exon.82542 chr1 213003721 213003816 Zm00004b003590c 213004902 212991594 Zm00004b003590c Zm00004b003590,Zm00004b003591 simMerged
exon.82543 chr1 213001704 213001781 Zm00004b003590 213004902 212991594 Zm00004b003590c Zm00004b003590,Zm00004b003591 simMerged
exon.82543 chr1 213001704 213001781 Zm00004b003590c 213004902 212991594 Zm00004b003590c Zm00004b003590,Zm00004b003591 simMerged
exon.82544 chr1 212999261 212999346 Zm00004b003590 213004902 212991594 Zm00004b003590c Zm00004b003590,Zm00004b003591 simMerged
exon.82544 chr1 212999261 212999346 Zm00004b003590c 213004902 212991594 Zm00004b003590c Zm00004b003590,Zm00004b003591 simMerged
exon.82545 chr1 212999105 212999171 Zm00004b003590 213004902 212991594 Zm00004b003590c Zm00004b003590,Zm00004b003591 simMerged
exon.82545 chr1 212999105 212999171 Zm00004b003590c 213004902 212991594 Zm00004b003590c Zm00004b003590,Zm00004b003591 simMerged
exon.82546 chr1 212998951 212999013 Zm00004b003590 213004902 212991594 Zm00004b003590c Zm00004b003590,Zm00004b003591 simMerged
exon.82546 chr1 212998951 212999013 Zm00004b003590c 213004902 212991594 Zm00004b003590c Zm00004b003590,Zm00004b003591 simMerged
exon.82547 chr1 212998766 212998867 Zm00004b003590 213004902 212991594 Zm00004b003590c Zm00004b003590,Zm00004b003591 simMerged
exon.82547 chr1 212998766 212998867 Zm00004b003590c 213004902 212991594 Zm00004b003590c Zm00004b003590,Zm00004b003591 simMerged
exon.82548 chr1 212998547 212998651 Zm00004b003590 213004902 212991594 Zm00004b003590c Zm00004b003590,Zm00004b003591 simMerged
exon.82548 chr1 212998547 212998651 Zm00004b003590c 213004902 212991594 Zm00004b003590c Zm00004b003590,Zm00004b003591 simMerged
exon.82549 chr1 212998365 212998457 Zm00004b003590 213004902 212991594 Zm00004b003590c Zm00004b003590,Zm00004b003591 simMerged
exon.82549 chr1 212998365 212998457 Zm00004b003590c 213004902 212991594 Zm00004b003590c Zm00004b003590,Zm00004b003591 simMerged
exon.82550 chr1 212997930 212998018 Zm00004b003590 213004902 212991594 Zm00004b003590c Zm00004b003590,Zm00004b003591 simMerged
exon.82550 chr1 212997930 212998018 Zm00004b003590c 213004902 212991594 Zm00004b003590c Zm00004b003590,Zm00004b003591 simMerged
exon.82551 chr1 212996462 212996681 Zm00004b003590 213004902 212991594 Zm00004b003590c Zm00004b003590,Zm00004b003591 simMerged
exon.82551 chr1 212996462 212996681 Zm00004b003590c 213004902 212991594 Zm00004b003590c Zm00004b003590,Zm00004b003591 simMerged
exon.82552 chr1 212995261 212995344 Zm00004b003590 213004902 212991594 Zm00004b003590c Zm00004b003590,Zm00004b003591 simMerged
exon.82552 chr1 212995261 212995344 Zm00004b003590c 213004902 212991594 Zm00004b003590c Zm00004b003590,Zm00004b003591 simMerged
exon.82553 chr1 212994281 212994367 Zm00004b003590 213004902 212991594 Zm00004b003590c Zm00004b003590,Zm00004b003591 simMerged
exon.82553 chr1 212994281 212994367 Zm00004b003590c 213004902 212991594 Zm00004b003590c Zm00004b003590,Zm00004b003591 simMerged
exon.82554 chr1 212994132 212994194 Zm00004b003590 213004902 212991594 Zm00004b003590c Zm00004b003590,Zm00004b003591 simMerged
exon.82554 chr1 212994132 212994194 Zm00004b003590c 213004902 212991594 Zm00004b003590c Zm00004b003590,Zm00004b003591 simMerged
exon.82555 chr1 212992492 212992608 Zm00004b003590 213004902 212991594 Zm00004b003590c Zm00004b003590,Zm00004b003591 simMerged
exon.82555 chr1 212992492 212992608 Zm00004b003590c 213004902 212991594 Zm00004b003590c Zm00004b003590,Zm00004b003591 simMerged
exon.82556 chr1 212992152 212992244 Zm00004b003590 213004902 212991594 Zm00004b003590c Zm00004b003590,Zm00004b003591 simMerged
exon.82556 chr1 212992152 212992244 Zm00004b003590c 213004902 212991594 Zm00004b003590c Zm00004b003590,Zm00004b003591 simMerged
exon.82557 chr1 212991391 212991594 Zm00004b003590 213004902 212991594 Zm00004b003590c Zm00004b003590,Zm00004b003591 simMerged
exon.82557 chr1 212991391 212991594 Zm00004b003590c 213004902 212991594 Zm00004b003590c Zm00004b003590,Zm00004b003591 simMerged
exon.82596 chr1 213012024 213012476 Zm00004b003592 213012024 213013432 Zm00004b003592c Zm00004b003592,Zm00004b003593 simMerged
exon.82596 chr1 213012024 213012476 Zm00004b003592c 213012024 213013432 Zm00004b003592c Zm00004b003592,Zm00004b003593 simMerged
exon.82597 chr1 213012559 213012717 Zm00004b003592 213012024 213013432 Zm00004b003592c Zm00004b003592,Zm00004b003593 simMerged
exon.82597 chr1 213012559 213012717 Zm00004b003592c 213012024 213013432 Zm00004b003592c Zm00004b003592,Zm00004b003593 simMerged
exon.82598 chr1 213012799 213012977 Zm00004b003592 213012024 213013432 Zm00004b003592c Zm00004b003592,Zm00004b003593 simMerged
exon.82598 chr1 213012799 213012977 Zm00004b003592c 213012024 213013432 Zm00004b003592c Zm00004b003592,Zm00004b003593 simMerged
exon.82599 chr1 213013258 213013432 Zm00004b003592 213012024 213013432 Zm00004b003592c Zm00004b003592,Zm00004b003593 simMerged
exon.82599 chr1 213013258 213013432 Zm00004b003592c 213012024 213013432 Zm00004b003592c Zm00004b003592,Zm00004b003593 simMerged
exon.82688 chr1 213229333 213229872 Zm00004b003599 213229333 213229872 Zm00004b003599c Zm00004b003599,Zm00004b003600 simMerged
exon.82688 chr1 213229333 213229872 Zm00004b003599c 213229333 213229872 Zm00004b003599c Zm00004b003599,Zm00004b003600 simMerged
exon.82716 chr1 213418184 213419366 Zm00004b003601 213418184 213420648 Zm00004b003601c Zm00004b003601,Zm00004b003602 simMerged
exon.82716 chr1 213418184 213419366 Zm00004b003601c 213418184 213420648 Zm00004b003601c Zm00004b003601,Zm00004b003602 simMerged
exon.82717 chr1 213419481 213419893 Zm00004b003601 213418184 213420648 Zm00004b003601c Zm00004b003601,Zm00004b003602 simMerged
exon.82717 chr1 213419481 213419893 Zm00004b003601c 213418184 213420648 Zm00004b003601c Zm00004b003601,Zm00004b003602 simMerged
exon.82718 chr1 213419987 213420089 Zm00004b003601 213418184 213420648 Zm00004b003601c Zm00004b003601,Zm00004b003602 simMerged
exon.82718 chr1 213419987 213420089 Zm00004b003601c 213418184 213420648 Zm00004b003601c Zm00004b003601,Zm00004b003602 simMerged
exon.82719 chr1 213420199 213420648 Zm00004b003601 213418184 213420648 Zm00004b003601c Zm00004b003601,Zm00004b003602 simMerged
exon.82719 chr1 213420199 213420648 Zm00004b003601c 213418184 213420648 Zm00004b003601c Zm00004b003601,Zm00004b003602 simMerged
exon.82797 chr1 213462528 213463079 Zm00004b003604 213462528 213457119 Zm00004b003604c Zm00004b003604,Zm00004b003605 simMerged
exon.82797 chr1 213462528 213463079 Zm00004b003604c 213462528 213457119 Zm00004b003604c Zm00004b003604,Zm00004b003605 simMerged
exon.82798 chr1 213461049 213461111 Zm00004b003604 213462528 213457119 Zm00004b003604c Zm00004b003604,Zm00004b003605 simMerged
exon.82798 chr1 213461049 213461111 Zm00004b003604c 213462528 213457119 Zm00004b003604c Zm00004b003604,Zm00004b003605 simMerged
exon.82799 chr1 213460230 213460317 Zm00004b003604 213462528 213457119 Zm00004b003604c Zm00004b003604,Zm00004b003605 simMerged
exon.82799 chr1 213460230 213460317 Zm00004b003604c 213462528 213457119 Zm00004b003604c Zm00004b003604,Zm00004b003605 simMerged
exon.82800 chr1 213459043 213459126 Zm00004b003604 213462528 213457119 Zm00004b003604c Zm00004b003604,Zm00004b003605 simMerged
exon.82800 chr1 213459043 213459126 Zm00004b003604c 213462528 213457119 Zm00004b003604c Zm00004b003604,Zm00004b003605 simMerged
exon.82801 chr1 213458660 213458724 Zm00004b003604 213462528 213457119 Zm00004b003604c Zm00004b003604,Zm00004b003605 simMerged
exon.82801 chr1 213458660 213458724 Zm00004b003604c 213462528 213457119 Zm00004b003604c Zm00004b003604,Zm00004b003605 simMerged
exon.82802 chr1 213458485 213458514 Zm00004b003604 213462528 213457119 Zm00004b003604c Zm00004b003604,Zm00004b003605 simMerged
exon.82802 chr1 213458485 213458514 Zm00004b003604c 213462528 213457119 Zm00004b003604c Zm00004b003604,Zm00004b003605 simMerged
exon.82803 chr1 213457226 213457309 Zm00004b003604 213462528 213457119 Zm00004b003604c Zm00004b003604,Zm00004b003605 simMerged
exon.82803 chr1 213457226 213457309 Zm00004b003604c 213462528 213457119 Zm00004b003604c Zm00004b003604,Zm00004b003605 simMerged
exon.82804 chr1 213457096 213457119 Zm00004b003604 213462528 213457119 Zm00004b003604c Zm00004b003604,Zm00004b003605 simMerged
exon.82804 chr1 213457096 213457119 Zm00004b003604c 213462528 213457119 Zm00004b003604c Zm00004b003604,Zm00004b003605 simMerged
exon.82820 chr1 213539423 213539907 Zm00004b003606 213539423 213544595 Zm00004b003606c Zm00004b003606,Zm00004b003607 simMerged
exon.82820 chr1 213539423 213539907 Zm00004b003606c 213539423 213544595 Zm00004b003606c Zm00004b003606,Zm00004b003607 simMerged
exon.82821 chr1 213541156 213543251 Zm00004b003606 213539423 213544595 Zm00004b003606c Zm00004b003606,Zm00004b003607 simMerged
exon.82821 chr1 213541156 213543251 Zm00004b003606c 213539423 213544595 Zm00004b003606c Zm00004b003606,Zm00004b003607 simMerged
exon.82822 chr1 213543859 213544595 Zm00004b003606 213539423 213544595 Zm00004b003606c Zm00004b003606,Zm00004b003607 simMerged
exon.82822 chr1 213543859 213544595 Zm00004b003606c 213539423 213544595 Zm00004b003606c Zm00004b003606,Zm00004b003607 simMerged
exon.82925 chr1 214112168 214112784 Zm00004b003613 214112168 214113105 Zm00004b003613c Zm00004b003613,Zm00004b003614 simMerged
exon.82925 chr1 214112168 214112784 Zm00004b003613c 214112168 214113105 Zm00004b003613c Zm00004b003613,Zm00004b003614 simMerged
exon.82926 chr1 214113090 214113105 Zm00004b003613 214112168 214113105 Zm00004b003613c Zm00004b003613,Zm00004b003614 simMerged
exon.82926 chr1 214113090 214113105 Zm00004b003613c 214112168 214113105 Zm00004b003613c Zm00004b003613,Zm00004b003614 simMerged
exon.82963 chr1 214375456 214375880 Zm00004b003616 214375456 214375880 Zm00004b003616c Zm00004b003616,Zm00004b003617 simMerged
exon.82963 chr1 214375456 214375880 Zm00004b003616c 214375456 214375880 Zm00004b003616c Zm00004b003616,Zm00004b003617 simMerged
exon.82976 chr1 214554922 214555251 Zm00004b003619 214554922 214552633 Zm00004b003619c Zm00004b003619,Zm00004b003620 simMerged
exon.82976 chr1 214554922 214555251 Zm00004b003619c 214554922 214552633 Zm00004b003619c Zm00004b003619,Zm00004b003620 simMerged
exon.82977 chr1 214552156 214552633 Zm00004b003619 214554922 214552633 Zm00004b003619c Zm00004b003619,Zm00004b003620 simMerged
exon.82977 chr1 214552156 214552633 Zm00004b003619c 214554922 214552633 Zm00004b003619c Zm00004b003619,Zm00004b003620 simMerged
exon.83034 chr1 214693506 214693644 Zm00004b003622 214693506 214698211 Zm00004b003622c Zm00004b003622,Zm00004b003623 simMerged
exon.83034 chr1 214693506 214693644 Zm00004b003622c 214693506 214698211 Zm00004b003622c Zm00004b003622,Zm00004b003623 simMerged
exon.83035 chr1 214693737 214695048 Zm00004b003622 214693506 214698211 Zm00004b003622c Zm00004b003622,Zm00004b003623 simMerged
exon.83035 chr1 214693737 214695048 Zm00004b003622c 214693506 214698211 Zm00004b003622c Zm00004b003622,Zm00004b003623 simMerged
exon.83036 chr1 214695132 214696220 Zm00004b003622 214693506 214698211 Zm00004b003622c Zm00004b003622,Zm00004b003623 simMerged
exon.83036 chr1 214695132 214696220 Zm00004b003622c 214693506 214698211 Zm00004b003622c Zm00004b003622,Zm00004b003623 simMerged
exon.83037 chr1 214696341 214696421 Zm00004b003622 214693506 214698211 Zm00004b003622c Zm00004b003622,Zm00004b003623 simMerged
exon.83037 chr1 214696341 214696421 Zm00004b003622c 214693506 214698211 Zm00004b003622c Zm00004b003622,Zm00004b003623 simMerged
exon.83038 chr1 214696511 214696575 Zm00004b003622 214693506 214698211 Zm00004b003622c Zm00004b003622,Zm00004b003623 simMerged
exon.83038 chr1 214696511 214696575 Zm00004b003622c 214693506 214698211 Zm00004b003622c Zm00004b003622,Zm00004b003623 simMerged
exon.83039 chr1 214697860 214698211 Zm00004b003622 214693506 214698211 Zm00004b003622c Zm00004b003622,Zm00004b003623 simMerged
exon.83039 chr1 214697860 214698211 Zm00004b003622c 214693506 214698211 Zm00004b003622c Zm00004b003622,Zm00004b003623 simMerged
exon.83137 chr1 214964913 214965248 Zm00004b003627 214964913 214960333 Zm00004b003627c Zm00004b003627,Zm00004b003628 simMerged
exon.83137 chr1 214964913 214965248 Zm00004b003627c 214964913 214960333 Zm00004b003627c Zm00004b003627,Zm00004b003628 simMerged
exon.83138 chr1 214963164 214963665 Zm00004b003627 214964913 214960333 Zm00004b003627c Zm00004b003627,Zm00004b003628 simMerged
exon.83138 chr1 214963164 214963665 Zm00004b003627c 214964913 214960333 Zm00004b003627c Zm00004b003627,Zm00004b003628 simMerged
exon.83139 chr1 214962847 214963072 Zm00004b003627 214964913 214960333 Zm00004b003627c Zm00004b003627,Zm00004b003628 simMerged
exon.83139 chr1 214962847 214963072 Zm00004b003627c 214964913 214960333 Zm00004b003627c Zm00004b003627,Zm00004b003628 simMerged
exon.83140 chr1 214962293 214962763 Zm00004b003627 214964913 214960333 Zm00004b003627c Zm00004b003627,Zm00004b003628 simMerged
exon.83140 chr1 214962293 214962763 Zm00004b003627c 214964913 214960333 Zm00004b003627c Zm00004b003627,Zm00004b003628 simMerged
exon.83141 chr1 214961852 214962205 Zm00004b003627 214964913 214960333 Zm00004b003627c Zm00004b003627,Zm00004b003628 simMerged
exon.83141 chr1 214961852 214962205 Zm00004b003627c 214964913 214960333 Zm00004b003627c Zm00004b003627,Zm00004b003628 simMerged
exon.83142 chr1 214960415 214960990 Zm00004b003627 214964913 214960333 Zm00004b003627c Zm00004b003627,Zm00004b003628 simMerged
exon.83142 chr1 214960415 214960990 Zm00004b003627c 214964913 214960333 Zm00004b003627c Zm00004b003627,Zm00004b003628 simMerged
exon.83143 chr1 214959720 214960333 Zm00004b003627 214964913 214960333 Zm00004b003627c Zm00004b003627,Zm00004b003628 simMerged
exon.83143 chr1 214959720 214960333 Zm00004b003627c 214964913 214960333 Zm00004b003627c Zm00004b003627,Zm00004b003628 simMerged
exon.83225 chr1 215092146 215092307 Zm00004b003629 215092146 215097892 Zm00004b003629c Zm00004b003629,Zm00004b003630 simMerged
exon.83225 chr1 215092146 215092307 Zm00004b003629c 215092146 215097892 Zm00004b003629c Zm00004b003629,Zm00004b003630 simMerged
exon.83226 chr1 215092381 215092617 Zm00004b003629 215092146 215097892 Zm00004b003629c Zm00004b003629,Zm00004b003630 simMerged
exon.83226 chr1 215092381 215092617 Zm00004b003629c 215092146 215097892 Zm00004b003629c Zm00004b003629,Zm00004b003630 simMerged
exon.83227 chr1 215092718 215092906 Zm00004b003629 215092146 215097892 Zm00004b003629c Zm00004b003629,Zm00004b003630 simMerged
exon.83227 chr1 215092718 215092906 Zm00004b003629c 215092146 215097892 Zm00004b003629c Zm00004b003629,Zm00004b003630 simMerged
exon.83228 chr1 215094879 215095231 Zm00004b003629 215092146 215097892 Zm00004b003629c Zm00004b003629,Zm00004b003630 simMerged
exon.83228 chr1 215094879 215095231 Zm00004b003629c 215092146 215097892 Zm00004b003629c Zm00004b003629,Zm00004b003630 simMerged
exon.83229 chr1 215097173 215097892 Zm00004b003629 215092146 215097892 Zm00004b003629c Zm00004b003629,Zm00004b003630 simMerged
exon.83229 chr1 215097173 215097892 Zm00004b003629c 215092146 215097892 Zm00004b003629c Zm00004b003629,Zm00004b003630 simMerged
exon.83243 chr1 215120397 215121761 Zm00004b003631 215120397 215121761 Zm00004b003631c Zm00004b003631,Zm00004b003632 simMerged
exon.83243 chr1 215120397 215121761 Zm00004b003631c 215120397 215121761 Zm00004b003631c Zm00004b003631,Zm00004b003632 simMerged
exon.83322 chr1 215267322 215268182 Zm00004b003635 215267322 215268182 Zm00004b003635c Zm00004b003635,Zm00004b003636 simMerged
exon.83322 chr1 215267322 215268182 Zm00004b003635c 215267322 215268182 Zm00004b003635c Zm00004b003635,Zm00004b003636 simMerged
exon.83374 chr1 215661351 215661883 Zm00004b003638 215661351 215661258 Zm00004b003638c Zm00004b003638,Zm00004b003639 simMerged
exon.83374 chr1 215661351 215661883 Zm00004b003638c 215661351 215661258 Zm00004b003638c Zm00004b003638,Zm00004b003639 simMerged
exon.83375 chr1 215660681 215661258 Zm00004b003638 215661351 215661258 Zm00004b003638c Zm00004b003638,Zm00004b003639 simMerged
exon.83375 chr1 215660681 215661258 Zm00004b003638c 215661351 215661258 Zm00004b003638c Zm00004b003638,Zm00004b003639 simMerged
exon.83391 chr1 215761508 215762722 Zm00004b003640 215761508 215762722 Zm00004b003640c Zm00004b003640,Zm00004b003641 simMerged
exon.83391 chr1 215761508 215762722 Zm00004b003640c 215761508 215762722 Zm00004b003640c Zm00004b003640,Zm00004b003641 simMerged
exon.83762 chr1 216047334 216048336 Zm00004b003648 216047334 216052064 Zm00004b003648c Zm00004b003648,Zm00004b003649 simMerged
exon.83762 chr1 216047334 216048336 Zm00004b003648c 216047334 216052064 Zm00004b003648c Zm00004b003648,Zm00004b003649 simMerged
exon.83763 chr1 216048426 216048498 Zm00004b003648 216047334 216052064 Zm00004b003648c Zm00004b003648,Zm00004b003649 simMerged
exon.83763 chr1 216048426 216048498 Zm00004b003648c 216047334 216052064 Zm00004b003648c Zm00004b003648,Zm00004b003649 simMerged
exon.83764 chr1 216048848 216048921 Zm00004b003648 216047334 216052064 Zm00004b003648c Zm00004b003648,Zm00004b003649 simMerged
exon.83764 chr1 216048848 216048921 Zm00004b003648c 216047334 216052064 Zm00004b003648c Zm00004b003648,Zm00004b003649 simMerged
exon.83765 chr1 216049079 216049190 Zm00004b003648 216047334 216052064 Zm00004b003648c Zm00004b003648,Zm00004b003649 simMerged
exon.83765 chr1 216049079 216049190 Zm00004b003648c 216047334 216052064 Zm00004b003648c Zm00004b003648,Zm00004b003649 simMerged
exon.83766 chr1 216049668 216049763 Zm00004b003648 216047334 216052064 Zm00004b003648c Zm00004b003648,Zm00004b003649 simMerged
exon.83766 chr1 216049668 216049763 Zm00004b003648c 216047334 216052064 Zm00004b003648c Zm00004b003648,Zm00004b003649 simMerged
exon.83767 chr1 216049847 216049948 Zm00004b003648 216047334 216052064 Zm00004b003648c Zm00004b003648,Zm00004b003649 simMerged
exon.83767 chr1 216049847 216049948 Zm00004b003648c 216047334 216052064 Zm00004b003648c Zm00004b003648,Zm00004b003649 simMerged
exon.83768 chr1 216050014 216050088 Zm00004b003648 216047334 216052064 Zm00004b003648c Zm00004b003648,Zm00004b003649 simMerged
exon.83768 chr1 216050014 216050088 Zm00004b003648c 216047334 216052064 Zm00004b003648c Zm00004b003648,Zm00004b003649 simMerged
exon.83769 chr1 216050356 216050496 Zm00004b003648 216047334 216052064 Zm00004b003648c Zm00004b003648,Zm00004b003649 simMerged
exon.83769 chr1 216050356 216050496 Zm00004b003648c 216047334 216052064 Zm00004b003648c Zm00004b003648,Zm00004b003649 simMerged
exon.83770 chr1 216050621 216050737 Zm00004b003648 216047334 216052064 Zm00004b003648c Zm00004b003648,Zm00004b003649 simMerged
exon.83770 chr1 216050621 216050737 Zm00004b003648c 216047334 216052064 Zm00004b003648c Zm00004b003648,Zm00004b003649 simMerged
exon.83771 chr1 216050830 216050934 Zm00004b003648 216047334 216052064 Zm00004b003648c Zm00004b003648,Zm00004b003649 simMerged
exon.83771 chr1 216050830 216050934 Zm00004b003648c 216047334 216052064 Zm00004b003648c Zm00004b003648,Zm00004b003649 simMerged
exon.83772 chr1 216051056 216051136 Zm00004b003648 216047334 216052064 Zm00004b003648c Zm00004b003648,Zm00004b003649 simMerged
exon.83772 chr1 216051056 216051136 Zm00004b003648c 216047334 216052064 Zm00004b003648c Zm00004b003648,Zm00004b003649 simMerged
exon.83773 chr1 216051380 216051508 Zm00004b003648 216047334 216052064 Zm00004b003648c Zm00004b003648,Zm00004b003649 simMerged
exon.83773 chr1 216051380 216051508 Zm00004b003648c 216047334 216052064 Zm00004b003648c Zm00004b003648,Zm00004b003649 simMerged
exon.83774 chr1 216051622 216052064 Zm00004b003648 216047334 216052064 Zm00004b003648c Zm00004b003648,Zm00004b003649 simMerged
exon.83774 chr1 216051622 216052064 Zm00004b003648c 216047334 216052064 Zm00004b003648c Zm00004b003648,Zm00004b003649 simMerged
exon.83921 chr1 216501540 216501726 Zm00004b003660 216501540 216501061 Zm00004b003660c Zm00004b003660,Zm00004b003661 simMerged
exon.83921 chr1 216501540 216501726 Zm00004b003660c 216501540 216501061 Zm00004b003660c Zm00004b003660,Zm00004b003661 simMerged
exon.83922 chr1 216501145 216501446 Zm00004b003660 216501540 216501061 Zm00004b003660c Zm00004b003660,Zm00004b003661 simMerged
exon.83922 chr1 216501145 216501446 Zm00004b003660c 216501540 216501061 Zm00004b003660c Zm00004b003660,Zm00004b003661 simMerged
exon.83923 chr1 216500369 216501061 Zm00004b003660 216501540 216501061 Zm00004b003660c Zm00004b003660,Zm00004b003661 simMerged
exon.83923 chr1 216500369 216501061 Zm00004b003660c 216501540 216501061 Zm00004b003660c Zm00004b003660,Zm00004b003661 simMerged
exon.84050 chr1 216633373 216634849 Zm00004b003663 216633373 216635089 Zm00004b003663c Zm00004b003663,Zm00004b003664 simMerged
exon.84050 chr1 216633373 216634849 Zm00004b003663c 216633373 216635089 Zm00004b003663c Zm00004b003663,Zm00004b003664 simMerged
exon.84051 chr1 216635082 216635089 Zm00004b003663 216633373 216635089 Zm00004b003663c Zm00004b003663,Zm00004b003664 simMerged
exon.84051 chr1 216635082 216635089 Zm00004b003663c 216633373 216635089 Zm00004b003663c Zm00004b003663,Zm00004b003664 simMerged
exon.84163 chr1 216998071 216998337 Zm00004b003670 216998071 216998337 Zm00004b003670c Zm00004b003670,Zm00004b003671 simMerged
exon.84163 chr1 216998071 216998337 Zm00004b003670c 216998071 216998337 Zm00004b003670c Zm00004b003670,Zm00004b003671 simMerged
exon.84189 chr1 217203468 217203906 Zm00004b003673 217203468 217195524 Zm00004b003673c Zm00004b003673,Zm00004b003674 simMerged
exon.84189 chr1 217203468 217203906 Zm00004b003673c 217203468 217195524 Zm00004b003673c Zm00004b003673,Zm00004b003674 simMerged
exon.84190 chr1 217199140 217199349 Zm00004b003673 217203468 217195524 Zm00004b003673c Zm00004b003673,Zm00004b003674 simMerged
exon.84190 chr1 217199140 217199349 Zm00004b003673c 217203468 217195524 Zm00004b003673c Zm00004b003673,Zm00004b003674 simMerged
exon.84191 chr1 217197831 217197893 Zm00004b003673 217203468 217195524 Zm00004b003673c Zm00004b003673,Zm00004b003674 simMerged
exon.84191 chr1 217197831 217197893 Zm00004b003673c 217203468 217195524 Zm00004b003673c Zm00004b003673,Zm00004b003674 simMerged
exon.84192 chr1 217197681 217197754 Zm00004b003673 217203468 217195524 Zm00004b003673c Zm00004b003673,Zm00004b003674 simMerged
exon.84192 chr1 217197681 217197754 Zm00004b003673c 217203468 217195524 Zm00004b003673c Zm00004b003673,Zm00004b003674 simMerged
exon.84193 chr1 217197325 217197382 Zm00004b003673 217203468 217195524 Zm00004b003673c Zm00004b003673,Zm00004b003674 simMerged
exon.84193 chr1 217197325 217197382 Zm00004b003673c 217203468 217195524 Zm00004b003673c Zm00004b003673,Zm00004b003674 simMerged
exon.84194 chr1 217197126 217197230 Zm00004b003673 217203468 217195524 Zm00004b003673c Zm00004b003673,Zm00004b003674 simMerged
exon.84194 chr1 217197126 217197230 Zm00004b003673c 217203468 217195524 Zm00004b003673c Zm00004b003673,Zm00004b003674 simMerged
exon.84195 chr1 217196541 217197036 Zm00004b003673 217203468 217195524 Zm00004b003673c Zm00004b003673,Zm00004b003674 simMerged
exon.84195 chr1 217196541 217197036 Zm00004b003673c 217203468 217195524 Zm00004b003673c Zm00004b003673,Zm00004b003674 simMerged
exon.84196 chr1 217195922 217196034 Zm00004b003673 217203468 217195524 Zm00004b003673c Zm00004b003673,Zm00004b003674 simMerged
exon.84196 chr1 217195922 217196034 Zm00004b003673c 217203468 217195524 Zm00004b003673c Zm00004b003673,Zm00004b003674 simMerged
exon.84197 chr1 217194746 217195524 Zm00004b003673 217203468 217195524 Zm00004b003673c Zm00004b003673,Zm00004b003674 simMerged
exon.84197 chr1 217194746 217195524 Zm00004b003673c 217203468 217195524 Zm00004b003673c Zm00004b003673,Zm00004b003674 simMerged
exon.84339 chr1 217358790 217359004 Zm00004b003679 217358790 217358697 Zm00004b003679c Zm00004b003679,Zm00004b003680 simMerged
exon.84339 chr1 217358790 217359004 Zm00004b003679c 217358790 217358697 Zm00004b003679c Zm00004b003679,Zm00004b003680 simMerged
exon.84340 chr1 217358023 217358697 Zm00004b003679 217358790 217358697 Zm00004b003679c Zm00004b003679,Zm00004b003680 simMerged
exon.84340 chr1 217358023 217358697 Zm00004b003679c 217358790 217358697 Zm00004b003679c Zm00004b003679,Zm00004b003680 simMerged
exon.84354 chr1 217382444 217383193 Zm00004b003681 217382444 217383193 Zm00004b003681c Zm00004b003681,Zm00004b003682 simMerged
exon.84354 chr1 217382444 217383193 Zm00004b003681c 217382444 217383193 Zm00004b003681c Zm00004b003681,Zm00004b003682 simMerged
exon.84574 chr1 218376998 218378329 Zm00004b003693 218376998 218376276 Zm00004b003693c Zm00004b003693,Zm00004b003694 simMerged
exon.84574 chr1 218376998 218378329 Zm00004b003693c 218376998 218376276 Zm00004b003693c Zm00004b003693,Zm00004b003694 simMerged
exon.84575 chr1 218376223 218376276 Zm00004b003693 218376998 218376276 Zm00004b003693c Zm00004b003693,Zm00004b003694 simMerged
exon.84575 chr1 218376223 218376276 Zm00004b003693c 218376998 218376276 Zm00004b003693c Zm00004b003693,Zm00004b003694 simMerged
exon.84683 chr1 218481428 218481588 Zm00004b003699 218481428 218519463 Zm00004b003699c Zm00004b003699,Zm00004b003700 simMerged
exon.84683 chr1 218481428 218481588 Zm00004b003699c 218481428 218519463 Zm00004b003699c Zm00004b003699,Zm00004b003700 simMerged
exon.84684 chr1 218481846 218481927 Zm00004b003699 218481428 218519463 Zm00004b003699c Zm00004b003699,Zm00004b003700 simMerged
exon.84684 chr1 218481846 218481927 Zm00004b003699c 218481428 218519463 Zm00004b003699c Zm00004b003699,Zm00004b003700 simMerged
exon.84685 chr1 218515644 218515760 Zm00004b003699 218481428 218519463 Zm00004b003699c Zm00004b003699,Zm00004b003700 simMerged
exon.84685 chr1 218515644 218515760 Zm00004b003699c 218481428 218519463 Zm00004b003699c Zm00004b003699,Zm00004b003700 simMerged
exon.84686 chr1 218515824 218515968 Zm00004b003699 218481428 218519463 Zm00004b003699c Zm00004b003699,Zm00004b003700 simMerged
exon.84686 chr1 218515824 218515968 Zm00004b003699c 218481428 218519463 Zm00004b003699c Zm00004b003699,Zm00004b003700 simMerged
exon.84687 chr1 218516297 218516499 Zm00004b003699 218481428 218519463 Zm00004b003699c Zm00004b003699,Zm00004b003700 simMerged
exon.84687 chr1 218516297 218516499 Zm00004b003699c 218481428 218519463 Zm00004b003699c Zm00004b003699,Zm00004b003700 simMerged
exon.84688 chr1 218517669 218517799 Zm00004b003699 218481428 218519463 Zm00004b003699c Zm00004b003699,Zm00004b003700 simMerged
exon.84688 chr1 218517669 218517799 Zm00004b003699c 218481428 218519463 Zm00004b003699c Zm00004b003699,Zm00004b003700 simMerged
exon.84689 chr1 218518095 218518207 Zm00004b003699 218481428 218519463 Zm00004b003699c Zm00004b003699,Zm00004b003700 simMerged
exon.84689 chr1 218518095 218518207 Zm00004b003699c 218481428 218519463 Zm00004b003699c Zm00004b003699,Zm00004b003700 simMerged
exon.84690 chr1 218519420 218519463 Zm00004b003699 218481428 218519463 Zm00004b003699c Zm00004b003699,Zm00004b003700 simMerged
exon.84690 chr1 218519420 218519463 Zm00004b003699c 218481428 218519463 Zm00004b003699c Zm00004b003699,Zm00004b003700 simMerged
exon.84756 chr1 218657266 218657470 Zm00004b003702 218657266 218654491 Zm00004b003702c Zm00004b003702,Zm00004b003703 simMerged
exon.84756 chr1 218657266 218657470 Zm00004b003702c 218657266 218654491 Zm00004b003702c Zm00004b003702,Zm00004b003703 simMerged
exon.84757 chr1 218655804 218656216 Zm00004b003702 218657266 218654491 Zm00004b003702c Zm00004b003702,Zm00004b003703 simMerged
exon.84757 chr1 218655804 218656216 Zm00004b003702c 218657266 218654491 Zm00004b003702c Zm00004b003702,Zm00004b003703 simMerged
exon.84758 chr1 218655624 218655702 Zm00004b003702 218657266 218654491 Zm00004b003702c Zm00004b003702,Zm00004b003703 simMerged
exon.84758 chr1 218655624 218655702 Zm00004b003702c 218657266 218654491 Zm00004b003702c Zm00004b003702,Zm00004b003703 simMerged
exon.84759 chr1 218655336 218655458 Zm00004b003702 218657266 218654491 Zm00004b003702c Zm00004b003702,Zm00004b003703 simMerged
exon.84759 chr1 218655336 218655458 Zm00004b003702c 218657266 218654491 Zm00004b003702c Zm00004b003702,Zm00004b003703 simMerged
exon.84760 chr1 218654584 218654700 Zm00004b003702 218657266 218654491 Zm00004b003702c Zm00004b003702,Zm00004b003703 simMerged
exon.84760 chr1 218654584 218654700 Zm00004b003702c 218657266 218654491 Zm00004b003702c Zm00004b003702,Zm00004b003703 simMerged
exon.84761 chr1 218653553 218654491 Zm00004b003702 218657266 218654491 Zm00004b003702c Zm00004b003702,Zm00004b003703 simMerged
exon.84761 chr1 218653553 218654491 Zm00004b003702c 218657266 218654491 Zm00004b003702c Zm00004b003702,Zm00004b003703 simMerged
exon.84804 chr1 218751312 218751578 Zm00004b003705 218751312 218751578 Zm00004b003705c Zm00004b003705,Zm00004b003706 simMerged
exon.84804 chr1 218751312 218751578 Zm00004b003705c 218751312 218751578 Zm00004b003705c Zm00004b003705,Zm00004b003706 simMerged
exon.84818 chr1 218941831 218942574 Zm00004b003707 218941831 218949370 Zm00004b003707c Zm00004b003707,Zm00004b003708 simMerged
exon.84818 chr1 218941831 218942574 Zm00004b003707c 218941831 218949370 Zm00004b003707c Zm00004b003707,Zm00004b003708 simMerged
exon.84819 chr1 218942957 218943706 Zm00004b003707 218941831 218949370 Zm00004b003707c Zm00004b003707,Zm00004b003708 simMerged
exon.84819 chr1 218942957 218943706 Zm00004b003707c 218941831 218949370 Zm00004b003707c Zm00004b003707,Zm00004b003708 simMerged
exon.84820 chr1 218943785 218943938 Zm00004b003707 218941831 218949370 Zm00004b003707c Zm00004b003707,Zm00004b003708 simMerged
exon.84820 chr1 218943785 218943938 Zm00004b003707c 218941831 218949370 Zm00004b003707c Zm00004b003707,Zm00004b003708 simMerged
exon.84821 chr1 218944016 218944354 Zm00004b003707 218941831 218949370 Zm00004b003707c Zm00004b003707,Zm00004b003708 simMerged
exon.84821 chr1 218944016 218944354 Zm00004b003707c 218941831 218949370 Zm00004b003707c Zm00004b003707,Zm00004b003708 simMerged
exon.84822 chr1 218944523 218945317 Zm00004b003707 218941831 218949370 Zm00004b003707c Zm00004b003707,Zm00004b003708 simMerged
exon.84822 chr1 218944523 218945317 Zm00004b003707c 218941831 218949370 Zm00004b003707c Zm00004b003707,Zm00004b003708 simMerged
exon.84823 chr1 218945419 218945750 Zm00004b003707 218941831 218949370 Zm00004b003707c Zm00004b003707,Zm00004b003708 simMerged
exon.84823 chr1 218945419 218945750 Zm00004b003707c 218941831 218949370 Zm00004b003707c Zm00004b003707,Zm00004b003708 simMerged
exon.84824 chr1 218945831 218945957 Zm00004b003707 218941831 218949370 Zm00004b003707c Zm00004b003707,Zm00004b003708 simMerged
exon.84824 chr1 218945831 218945957 Zm00004b003707c 218941831 218949370 Zm00004b003707c Zm00004b003707,Zm00004b003708 simMerged
exon.84825 chr1 218946056 218946217 Zm00004b003707 218941831 218949370 Zm00004b003707c Zm00004b003707,Zm00004b003708 simMerged
exon.84825 chr1 218946056 218946217 Zm00004b003707c 218941831 218949370 Zm00004b003707c Zm00004b003707,Zm00004b003708 simMerged
exon.84826 chr1 218946325 218947794 Zm00004b003707 218941831 218949370 Zm00004b003707c Zm00004b003707,Zm00004b003708 simMerged
exon.84826 chr1 218946325 218947794 Zm00004b003707c 218941831 218949370 Zm00004b003707c Zm00004b003707,Zm00004b003708 simMerged
exon.84827 chr1 218947891 218948148 Zm00004b003707 218941831 218949370 Zm00004b003707c Zm00004b003707,Zm00004b003708 simMerged
exon.84827 chr1 218947891 218948148 Zm00004b003707c 218941831 218949370 Zm00004b003707c Zm00004b003707,Zm00004b003708 simMerged
exon.84828 chr1 218948583 218949370 Zm00004b003707 218941831 218949370 Zm00004b003707c Zm00004b003707,Zm00004b003708 simMerged
exon.84828 chr1 218948583 218949370 Zm00004b003707c 218941831 218949370 Zm00004b003707c Zm00004b003707,Zm00004b003708 simMerged
exon.84937 chr1 219541352 219541749 Zm00004b003715 219541352 219544224 Zm00004b003715c Zm00004b003715,Zm00004b003716 simMerged
exon.84937 chr1 219541352 219541749 Zm00004b003715c 219541352 219544224 Zm00004b003715c Zm00004b003715,Zm00004b003716 simMerged
exon.84938 chr1 219542607 219542887 Zm00004b003715 219541352 219544224 Zm00004b003715c Zm00004b003715,Zm00004b003716 simMerged
exon.84938 chr1 219542607 219542887 Zm00004b003715c 219541352 219544224 Zm00004b003715c Zm00004b003715,Zm00004b003716 simMerged
exon.84939 chr1 219543817 219544224 Zm00004b003715 219541352 219544224 Zm00004b003715c Zm00004b003715,Zm00004b003716 simMerged
exon.84939 chr1 219543817 219544224 Zm00004b003715c 219541352 219544224 Zm00004b003715c Zm00004b003715,Zm00004b003716 simMerged
exon.84977 chr1 219768877 219769277 Zm00004b003717 219768877 219752992 Zm00004b003717c Zm00004b003717,Zm00004b003718 simMerged
exon.84977 chr1 219768877 219769277 Zm00004b003717c 219768877 219752992 Zm00004b003717c Zm00004b003717,Zm00004b003718 simMerged
exon.84978 chr1 219768736 219768786 Zm00004b003717 219768877 219752992 Zm00004b003717c Zm00004b003717,Zm00004b003718 simMerged
exon.84978 chr1 219768736 219768786 Zm00004b003717c 219768877 219752992 Zm00004b003717c Zm00004b003717,Zm00004b003718 simMerged
exon.84979 chr1 219767598 219767718 Zm00004b003717 219768877 219752992 Zm00004b003717c Zm00004b003717,Zm00004b003718 simMerged
exon.84979 chr1 219767598 219767718 Zm00004b003717c 219768877 219752992 Zm00004b003717c Zm00004b003717,Zm00004b003718 simMerged
exon.84980 chr1 219767424 219767516 Zm00004b003717 219768877 219752992 Zm00004b003717c Zm00004b003717,Zm00004b003718 simMerged
exon.84980 chr1 219767424 219767516 Zm00004b003717c 219768877 219752992 Zm00004b003717c Zm00004b003717,Zm00004b003718 simMerged
exon.84981 chr1 219766014 219766075 Zm00004b003717 219768877 219752992 Zm00004b003717c Zm00004b003717,Zm00004b003718 simMerged
exon.84981 chr1 219766014 219766075 Zm00004b003717c 219768877 219752992 Zm00004b003717c Zm00004b003717,Zm00004b003718 simMerged
exon.84982 chr1 219765723 219765837 Zm00004b003717 219768877 219752992 Zm00004b003717c Zm00004b003717,Zm00004b003718 simMerged
exon.84982 chr1 219765723 219765837 Zm00004b003717c 219768877 219752992 Zm00004b003717c Zm00004b003717,Zm00004b003718 simMerged
exon.84983 chr1 219765499 219765620 Zm00004b003717 219768877 219752992 Zm00004b003717c Zm00004b003717,Zm00004b003718 simMerged
exon.84983 chr1 219765499 219765620 Zm00004b003717c 219768877 219752992 Zm00004b003717c Zm00004b003717,Zm00004b003718 simMerged
exon.84984 chr1 219764506 219764607 Zm00004b003717 219768877 219752992 Zm00004b003717c Zm00004b003717,Zm00004b003718 simMerged
exon.84984 chr1 219764506 219764607 Zm00004b003717c 219768877 219752992 Zm00004b003717c Zm00004b003717,Zm00004b003718 simMerged
exon.84985 chr1 219764297 219764416 Zm00004b003717 219768877 219752992 Zm00004b003717c Zm00004b003717,Zm00004b003718 simMerged
exon.84985 chr1 219764297 219764416 Zm00004b003717c 219768877 219752992 Zm00004b003717c Zm00004b003717,Zm00004b003718 simMerged
exon.84986 chr1 219760882 219760965 Zm00004b003717 219768877 219752992 Zm00004b003717c Zm00004b003717,Zm00004b003718 simMerged
exon.84986 chr1 219760882 219760965 Zm00004b003717c 219768877 219752992 Zm00004b003717c Zm00004b003717,Zm00004b003718 simMerged
exon.84987 chr1 219760671 219760798 Zm00004b003717 219768877 219752992 Zm00004b003717c Zm00004b003717,Zm00004b003718 simMerged
exon.84987 chr1 219760671 219760798 Zm00004b003717c 219768877 219752992 Zm00004b003717c Zm00004b003717,Zm00004b003718 simMerged
exon.84988 chr1 219754560 219754635 Zm00004b003717 219768877 219752992 Zm00004b003717c Zm00004b003717,Zm00004b003718 simMerged
exon.84988 chr1 219754560 219754635 Zm00004b003717c 219768877 219752992 Zm00004b003717c Zm00004b003717,Zm00004b003718 simMerged
exon.84989 chr1 219754295 219754385 Zm00004b003717 219768877 219752992 Zm00004b003717c Zm00004b003717,Zm00004b003718 simMerged
exon.84989 chr1 219754295 219754385 Zm00004b003717c 219768877 219752992 Zm00004b003717c Zm00004b003717,Zm00004b003718 simMerged
exon.84990 chr1 219754020 219754096 Zm00004b003717 219768877 219752992 Zm00004b003717c Zm00004b003717,Zm00004b003718 simMerged
exon.84990 chr1 219754020 219754096 Zm00004b003717c 219768877 219752992 Zm00004b003717c Zm00004b003717,Zm00004b003718 simMerged
exon.84991 chr1 219753884 219753940 Zm00004b003717 219768877 219752992 Zm00004b003717c Zm00004b003717,Zm00004b003718 simMerged
exon.84991 chr1 219753884 219753940 Zm00004b003717c 219768877 219752992 Zm00004b003717c Zm00004b003717,Zm00004b003718 simMerged
exon.84992 chr1 219753479 219753626 Zm00004b003717 219768877 219752992 Zm00004b003717c Zm00004b003717,Zm00004b003718 simMerged
exon.84992 chr1 219753479 219753626 Zm00004b003717c 219768877 219752992 Zm00004b003717c Zm00004b003717,Zm00004b003718 simMerged
exon.84993 chr1 219753197 219753357 Zm00004b003717 219768877 219752992 Zm00004b003717c Zm00004b003717,Zm00004b003718 simMerged
exon.84993 chr1 219753197 219753357 Zm00004b003717c 219768877 219752992 Zm00004b003717c Zm00004b003717,Zm00004b003718 simMerged
exon.84994 chr1 219752804 219752992 Zm00004b003717 219768877 219752992 Zm00004b003717c Zm00004b003717,Zm00004b003718 simMerged
exon.84994 chr1 219752804 219752992 Zm00004b003717c 219768877 219752992 Zm00004b003717c Zm00004b003717,Zm00004b003718 simMerged
exon.85062 chr1 219841753 219841880 Zm00004b003720 219841753 219840556 Zm00004b003720c Zm00004b003720,Zm00004b003721 simMerged
exon.85062 chr1 219841753 219841880 Zm00004b003720c 219841753 219840556 Zm00004b003720c Zm00004b003720,Zm00004b003721 simMerged
exon.85063 chr1 219840839 219840976 Zm00004b003720 219841753 219840556 Zm00004b003720c Zm00004b003720,Zm00004b003721 simMerged
exon.85063 chr1 219840839 219840976 Zm00004b003720c 219841753 219840556 Zm00004b003720c Zm00004b003720,Zm00004b003721 simMerged
exon.85064 chr1 219840648 219840711 Zm00004b003720 219841753 219840556 Zm00004b003720c Zm00004b003720,Zm00004b003721 simMerged
exon.85064 chr1 219840648 219840711 Zm00004b003720c 219841753 219840556 Zm00004b003720c Zm00004b003720,Zm00004b003721 simMerged
exon.85065 chr1 219840285 219840556 Zm00004b003720 219841753 219840556 Zm00004b003720c Zm00004b003720,Zm00004b003721 simMerged
exon.85065 chr1 219840285 219840556 Zm00004b003720c 219841753 219840556 Zm00004b003720c Zm00004b003720,Zm00004b003721 simMerged
exon.85086 chr1 219934090 219934446 Zm00004b003723 219934090 219934446 Zm00004b003723c Zm00004b003723,Zm00004b003724 simMerged
exon.85086 chr1 219934090 219934446 Zm00004b003723c 219934090 219934446 Zm00004b003723c Zm00004b003723,Zm00004b003724 simMerged
exon.85160 chr1 219976385 219978769 Zm00004b003727 219976385 219978769 Zm00004b003727c Zm00004b003727,Zm00004b003728 simMerged
exon.85160 chr1 219976385 219978769 Zm00004b003727c 219976385 219978769 Zm00004b003727c Zm00004b003727,Zm00004b003728 simMerged
exon.85218 chr1 220411468 220411521 Zm00004b003732 220411468 220403549 Zm00004b003732c Zm00004b003732,Zm00004b003733 simMerged
exon.85218 chr1 220411468 220411521 Zm00004b003732c 220411468 220403549 Zm00004b003732c Zm00004b003732,Zm00004b003733 simMerged
exon.85219 chr1 220406209 220406284 Zm00004b003732 220411468 220403549 Zm00004b003732c Zm00004b003732,Zm00004b003733 simMerged
exon.85219 chr1 220406209 220406284 Zm00004b003732c 220411468 220403549 Zm00004b003732c Zm00004b003732,Zm00004b003733 simMerged
exon.85220 chr1 220405873 220405915 Zm00004b003732 220411468 220403549 Zm00004b003732c Zm00004b003732,Zm00004b003733 simMerged
exon.85220 chr1 220405873 220405915 Zm00004b003732c 220411468 220403549 Zm00004b003732c Zm00004b003732,Zm00004b003733 simMerged
exon.85221 chr1 220404790 220404946 Zm00004b003732 220411468 220403549 Zm00004b003732c Zm00004b003732,Zm00004b003733 simMerged
exon.85221 chr1 220404790 220404946 Zm00004b003732c 220411468 220403549 Zm00004b003732c Zm00004b003732,Zm00004b003733 simMerged
exon.85222 chr1 220404578 220404702 Zm00004b003732 220411468 220403549 Zm00004b003732c Zm00004b003732,Zm00004b003733 simMerged
exon.85222 chr1 220404578 220404702 Zm00004b003732c 220411468 220403549 Zm00004b003732c Zm00004b003732,Zm00004b003733 simMerged
exon.85223 chr1 220404358 220404456 Zm00004b003732 220411468 220403549 Zm00004b003732c Zm00004b003732,Zm00004b003733 simMerged
exon.85223 chr1 220404358 220404456 Zm00004b003732c 220411468 220403549 Zm00004b003732c Zm00004b003732,Zm00004b003733 simMerged
exon.85224 chr1 220403968 220404062 Zm00004b003732 220411468 220403549 Zm00004b003732c Zm00004b003732,Zm00004b003733 simMerged
exon.85224 chr1 220403968 220404062 Zm00004b003732c 220411468 220403549 Zm00004b003732c Zm00004b003732,Zm00004b003733 simMerged
exon.85225 chr1 220403500 220403549 Zm00004b003732 220411468 220403549 Zm00004b003732c Zm00004b003732,Zm00004b003733 simMerged
exon.85225 chr1 220403500 220403549 Zm00004b003732c 220411468 220403549 Zm00004b003732c Zm00004b003732,Zm00004b003733 simMerged
exon.85304 chr1 220519926 220520404 Zm00004b003734 220519926 220526783 Zm00004b003734c Zm00004b003734,Zm00004b003735 simMerged
exon.85304 chr1 220519926 220520404 Zm00004b003734c 220519926 220526783 Zm00004b003734c Zm00004b003734,Zm00004b003735 simMerged
exon.85305 chr1 220520510 220520584 Zm00004b003734 220519926 220526783 Zm00004b003734c Zm00004b003734,Zm00004b003735 simMerged
exon.85305 chr1 220520510 220520584 Zm00004b003734c 220519926 220526783 Zm00004b003734c Zm00004b003734,Zm00004b003735 simMerged
exon.85306 chr1 220520666 220520794 Zm00004b003734 220519926 220526783 Zm00004b003734c Zm00004b003734,Zm00004b003735 simMerged
exon.85306 chr1 220520666 220520794 Zm00004b003734c 220519926 220526783 Zm00004b003734c Zm00004b003734,Zm00004b003735 simMerged
exon.85307 chr1 220520895 220520954 Zm00004b003734 220519926 220526783 Zm00004b003734c Zm00004b003734,Zm00004b003735 simMerged
exon.85307 chr1 220520895 220520954 Zm00004b003734c 220519926 220526783 Zm00004b003734c Zm00004b003734,Zm00004b003735 simMerged
exon.85308 chr1 220521396 220521566 Zm00004b003734 220519926 220526783 Zm00004b003734c Zm00004b003734,Zm00004b003735 simMerged
exon.85308 chr1 220521396 220521566 Zm00004b003734c 220519926 220526783 Zm00004b003734c Zm00004b003734,Zm00004b003735 simMerged
exon.85309 chr1 220521839 220521932 Zm00004b003734 220519926 220526783 Zm00004b003734c Zm00004b003734,Zm00004b003735 simMerged
exon.85309 chr1 220521839 220521932 Zm00004b003734c 220519926 220526783 Zm00004b003734c Zm00004b003734,Zm00004b003735 simMerged
exon.85310 chr1 220522070 220522161 Zm00004b003734 220519926 220526783 Zm00004b003734c Zm00004b003734,Zm00004b003735 simMerged
exon.85310 chr1 220522070 220522161 Zm00004b003734c 220519926 220526783 Zm00004b003734c Zm00004b003734,Zm00004b003735 simMerged
exon.85311 chr1 220522266 220522415 Zm00004b003734 220519926 220526783 Zm00004b003734c Zm00004b003734,Zm00004b003735 simMerged
exon.85311 chr1 220522266 220522415 Zm00004b003734c 220519926 220526783 Zm00004b003734c Zm00004b003734,Zm00004b003735 simMerged
exon.85312 chr1 220522597 220522655 Zm00004b003734 220519926 220526783 Zm00004b003734c Zm00004b003734,Zm00004b003735 simMerged
exon.85312 chr1 220522597 220522655 Zm00004b003734c 220519926 220526783 Zm00004b003734c Zm00004b003734,Zm00004b003735 simMerged
exon.85313 chr1 220526043 220526783 Zm00004b003734 220519926 220526783 Zm00004b003734c Zm00004b003734,Zm00004b003735 simMerged
exon.85313 chr1 220526043 220526783 Zm00004b003734c 220519926 220526783 Zm00004b003734c Zm00004b003734,Zm00004b003735 simMerged
exon.85512 chr1 220633119 220634348 Zm00004b003739 220633119 220634348 Zm00004b003739c Zm00004b003739,Zm00004b003740 simMerged
exon.85512 chr1 220633119 220634348 Zm00004b003739c 220633119 220634348 Zm00004b003739c Zm00004b003739,Zm00004b003740 simMerged
exon.85954 chr1 221055784 221058109 Zm00004b003743 221055784 221059392 Zm00004b003743c Zm00004b003743,Zm00004b003744 simMerged
exon.85954 chr1 221055784 221058109 Zm00004b003743c 221055784 221059392 Zm00004b003743c Zm00004b003743,Zm00004b003744 simMerged
exon.85955 chr1 221058523 221059392 Zm00004b003743 221055784 221059392 Zm00004b003743c Zm00004b003743,Zm00004b003744 simMerged
exon.85955 chr1 221058523 221059392 Zm00004b003743c 221055784 221059392 Zm00004b003743c Zm00004b003743,Zm00004b003744 simMerged
exon.85972 chr1 221125766 221126539 Zm00004b003745 221125766 221126539 Zm00004b003745c Zm00004b003745,Zm00004b003746 simMerged
exon.85972 chr1 221125766 221126539 Zm00004b003745c 221125766 221126539 Zm00004b003745c Zm00004b003745,Zm00004b003746 simMerged
exon.85996 chr1 221474904 221475390 Zm00004b003750 221474904 221487089 Zm00004b003750c Zm00004b003750,Zm00004b003751 simMerged
exon.85996 chr1 221474904 221475390 Zm00004b003750c 221474904 221487089 Zm00004b003750c Zm00004b003750,Zm00004b003751 simMerged
exon.85997 chr1 221475517 221475684 Zm00004b003750 221474904 221487089 Zm00004b003750c Zm00004b003750,Zm00004b003751 simMerged
exon.85997 chr1 221475517 221475684 Zm00004b003750c 221474904 221487089 Zm00004b003750c Zm00004b003750,Zm00004b003751 simMerged
exon.85998 chr1 221479785 221479871 Zm00004b003750 221474904 221487089 Zm00004b003750c Zm00004b003750,Zm00004b003751 simMerged
exon.85998 chr1 221479785 221479871 Zm00004b003750c 221474904 221487089 Zm00004b003750c Zm00004b003750,Zm00004b003751 simMerged
exon.85999 chr1 221484933 221485067 Zm00004b003750 221474904 221487089 Zm00004b003750c Zm00004b003750,Zm00004b003751 simMerged
exon.85999 chr1 221484933 221485067 Zm00004b003750c 221474904 221487089 Zm00004b003750c Zm00004b003750,Zm00004b003751 simMerged
exon.86000 chr1 221485164 221485268 Zm00004b003750 221474904 221487089 Zm00004b003750c Zm00004b003750,Zm00004b003751 simMerged
exon.86000 chr1 221485164 221485268 Zm00004b003750c 221474904 221487089 Zm00004b003750c Zm00004b003750,Zm00004b003751 simMerged
exon.86001 chr1 221485358 221485449 Zm00004b003750 221474904 221487089 Zm00004b003750c Zm00004b003750,Zm00004b003751 simMerged
exon.86001 chr1 221485358 221485449 Zm00004b003750c 221474904 221487089 Zm00004b003750c Zm00004b003750,Zm00004b003751 simMerged
exon.86002 chr1 221485532 221485637 Zm00004b003750 221474904 221487089 Zm00004b003750c Zm00004b003750,Zm00004b003751 simMerged
exon.86002 chr1 221485532 221485637 Zm00004b003750c 221474904 221487089 Zm00004b003750c Zm00004b003750,Zm00004b003751 simMerged
exon.86003 chr1 221485718 221485804 Zm00004b003750 221474904 221487089 Zm00004b003750c Zm00004b003750,Zm00004b003751 simMerged
exon.86003 chr1 221485718 221485804 Zm00004b003750c 221474904 221487089 Zm00004b003750c Zm00004b003750,Zm00004b003751 simMerged
exon.86004 chr1 221485907 221487089 Zm00004b003750 221474904 221487089 Zm00004b003750c Zm00004b003750,Zm00004b003751 simMerged
exon.86004 chr1 221485907 221487089 Zm00004b003750c 221474904 221487089 Zm00004b003750c Zm00004b003750,Zm00004b003751 simMerged
exon.86048 chr1 221557826 221558338 Zm00004b003752 221557826 221558338 Zm00004b003752c Zm00004b003752,Zm00004b003753 simMerged
exon.86048 chr1 221557826 221558338 Zm00004b003752c 221557826 221558338 Zm00004b003752c Zm00004b003752,Zm00004b003753 simMerged
exon.86105 chr1 221798007 221798275 Zm00004b003755 221798007 221800658 Zm00004b003755c Zm00004b003755,Zm00004b003756 simMerged
exon.86105 chr1 221798007 221798275 Zm00004b003755c 221798007 221800658 Zm00004b003755c Zm00004b003755,Zm00004b003756 simMerged
exon.86106 chr1 221798386 221798923 Zm00004b003755 221798007 221800658 Zm00004b003755c Zm00004b003755,Zm00004b003756 simMerged
exon.86106 chr1 221798386 221798923 Zm00004b003755c 221798007 221800658 Zm00004b003755c Zm00004b003755,Zm00004b003756 simMerged
exon.86107 chr1 221799018 221799089 Zm00004b003755 221798007 221800658 Zm00004b003755c Zm00004b003755,Zm00004b003756 simMerged
exon.86107 chr1 221799018 221799089 Zm00004b003755c 221798007 221800658 Zm00004b003755c Zm00004b003755,Zm00004b003756 simMerged
exon.86108 chr1 221799165 221799257 Zm00004b003755 221798007 221800658 Zm00004b003755c Zm00004b003755,Zm00004b003756 simMerged
exon.86108 chr1 221799165 221799257 Zm00004b003755c 221798007 221800658 Zm00004b003755c Zm00004b003755,Zm00004b003756 simMerged
exon.86109 chr1 221799354 221799410 Zm00004b003755 221798007 221800658 Zm00004b003755c Zm00004b003755,Zm00004b003756 simMerged
exon.86109 chr1 221799354 221799410 Zm00004b003755c 221798007 221800658 Zm00004b003755c Zm00004b003755,Zm00004b003756 simMerged
exon.86110 chr1 221799486 221799587 Zm00004b003755 221798007 221800658 Zm00004b003755c Zm00004b003755,Zm00004b003756 simMerged
exon.86110 chr1 221799486 221799587 Zm00004b003755c 221798007 221800658 Zm00004b003755c Zm00004b003755,Zm00004b003756 simMerged
exon.86111 chr1 221799705 221800037 Zm00004b003755 221798007 221800658 Zm00004b003755c Zm00004b003755,Zm00004b003756 simMerged
exon.86111 chr1 221799705 221800037 Zm00004b003755c 221798007 221800658 Zm00004b003755c Zm00004b003755,Zm00004b003756 simMerged
exon.86112 chr1 221800116 221800658 Zm00004b003755 221798007 221800658 Zm00004b003755c Zm00004b003755,Zm00004b003756 simMerged
exon.86112 chr1 221800116 221800658 Zm00004b003755c 221798007 221800658 Zm00004b003755c Zm00004b003755,Zm00004b003756 simMerged
exon.86155 chr1 222104279 222104457 Zm00004b003758 222104279 222109649 Zm00004b003758c Zm00004b003758,Zm00004b003759 simMerged
exon.86155 chr1 222104279 222104457 Zm00004b003758c 222104279 222109649 Zm00004b003758c Zm00004b003758,Zm00004b003759 simMerged
exon.86156 chr1 222106199 222106304 Zm00004b003758 222104279 222109649 Zm00004b003758c Zm00004b003758,Zm00004b003759 simMerged
exon.86156 chr1 222106199 222106304 Zm00004b003758c 222104279 222109649 Zm00004b003758c Zm00004b003758,Zm00004b003759 simMerged
exon.86157 chr1 222106807 222106904 Zm00004b003758 222104279 222109649 Zm00004b003758c Zm00004b003758,Zm00004b003759 simMerged
exon.86157 chr1 222106807 222106904 Zm00004b003758c 222104279 222109649 Zm00004b003758c Zm00004b003758,Zm00004b003759 simMerged
exon.86158 chr1 222107424 222107484 Zm00004b003758 222104279 222109649 Zm00004b003758c Zm00004b003758,Zm00004b003759 simMerged
exon.86158 chr1 222107424 222107484 Zm00004b003758c 222104279 222109649 Zm00004b003758c Zm00004b003758,Zm00004b003759 simMerged
exon.86159 chr1 222107578 222107640 Zm00004b003758 222104279 222109649 Zm00004b003758c Zm00004b003758,Zm00004b003759 simMerged
exon.86159 chr1 222107578 222107640 Zm00004b003758c 222104279 222109649 Zm00004b003758c Zm00004b003758,Zm00004b003759 simMerged
exon.86160 chr1 222109067 222109307 Zm00004b003758 222104279 222109649 Zm00004b003758c Zm00004b003758,Zm00004b003759 simMerged
exon.86160 chr1 222109067 222109307 Zm00004b003758c 222104279 222109649 Zm00004b003758c Zm00004b003758,Zm00004b003759 simMerged
exon.86161 chr1 222109431 222109649 Zm00004b003758 222104279 222109649 Zm00004b003758c Zm00004b003758,Zm00004b003759 simMerged
exon.86161 chr1 222109431 222109649 Zm00004b003758c 222104279 222109649 Zm00004b003758c Zm00004b003758,Zm00004b003759 simMerged
exon.86199 chr1 222299591 222299695 Zm00004b003760 222299591 222309677 Zm00004b003760c Zm00004b003760,Zm00004b003761 simMerged
exon.86199 chr1 222299591 222299695 Zm00004b003760c 222299591 222309677 Zm00004b003760c Zm00004b003760,Zm00004b003761 simMerged
exon.86200 chr1 222299848 222299970 Zm00004b003760 222299591 222309677 Zm00004b003760c Zm00004b003760,Zm00004b003761 simMerged
exon.86200 chr1 222299848 222299970 Zm00004b003760c 222299591 222309677 Zm00004b003760c Zm00004b003760,Zm00004b003761 simMerged
exon.86201 chr1 222300122 222300235 Zm00004b003760 222299591 222309677 Zm00004b003760c Zm00004b003760,Zm00004b003761 simMerged
exon.86201 chr1 222300122 222300235 Zm00004b003760c 222299591 222309677 Zm00004b003760c Zm00004b003760,Zm00004b003761 simMerged
exon.86202 chr1 222306148 222306658 Zm00004b003760 222299591 222309677 Zm00004b003760c Zm00004b003760,Zm00004b003761 simMerged
exon.86202 chr1 222306148 222306658 Zm00004b003760c 222299591 222309677 Zm00004b003760c Zm00004b003760,Zm00004b003761 simMerged
exon.86203 chr1 222309431 222309677 Zm00004b003760 222299591 222309677 Zm00004b003760c Zm00004b003760,Zm00004b003761 simMerged
exon.86203 chr1 222309431 222309677 Zm00004b003760c 222299591 222309677 Zm00004b003760c Zm00004b003760,Zm00004b003761 simMerged
exon.86246 chr1 222482524 222484471 Zm00004b003763 222482524 222481030 Zm00004b003763c Zm00004b003763,Zm00004b003764 simMerged
exon.86246 chr1 222482524 222484471 Zm00004b003763c 222482524 222481030 Zm00004b003763c Zm00004b003763,Zm00004b003764 simMerged
exon.86247 chr1 222481265 222481720 Zm00004b003763 222482524 222481030 Zm00004b003763c Zm00004b003763,Zm00004b003764 simMerged
exon.86247 chr1 222481265 222481720 Zm00004b003763c 222482524 222481030 Zm00004b003763c Zm00004b003763,Zm00004b003764 simMerged
exon.86248 chr1 222480295 222481030 Zm00004b003763 222482524 222481030 Zm00004b003763c Zm00004b003763,Zm00004b003764 simMerged
exon.86248 chr1 222480295 222481030 Zm00004b003763c 222482524 222481030 Zm00004b003763c Zm00004b003763,Zm00004b003764 simMerged
exon.86290 chr1 222721949 222722038 Zm00004b003765 222721949 222727903 Zm00004b003765c Zm00004b003765,Zm00004b003766 simMerged
exon.86290 chr1 222721949 222722038 Zm00004b003765c 222721949 222727903 Zm00004b003765c Zm00004b003765,Zm00004b003766 simMerged
exon.86291 chr1 222724968 222725222 Zm00004b003765 222721949 222727903 Zm00004b003765c Zm00004b003765,Zm00004b003766 simMerged
exon.86291 chr1 222724968 222725222 Zm00004b003765c 222721949 222727903 Zm00004b003765c Zm00004b003765,Zm00004b003766 simMerged
exon.86292 chr1 222727188 222727903 Zm00004b003765 222721949 222727903 Zm00004b003765c Zm00004b003765,Zm00004b003766 simMerged
exon.86292 chr1 222727188 222727903 Zm00004b003765c 222721949 222727903 Zm00004b003765c Zm00004b003765,Zm00004b003766 simMerged
exon.86312 chr1 222780202 222780817 Zm00004b003767 222780202 222776658 Zm00004b003767c Zm00004b003767,Zm00004b003768 simMerged
exon.86312 chr1 222780202 222780817 Zm00004b003767c 222780202 222776658 Zm00004b003767c Zm00004b003767,Zm00004b003768 simMerged
exon.86313 chr1 222779710 222780092 Zm00004b003767 222780202 222776658 Zm00004b003767c Zm00004b003767,Zm00004b003768 simMerged
exon.86313 chr1 222779710 222780092 Zm00004b003767c 222780202 222776658 Zm00004b003767c Zm00004b003767,Zm00004b003768 simMerged
exon.86314 chr1 222775919 222776658 Zm00004b003767 222780202 222776658 Zm00004b003767c Zm00004b003767,Zm00004b003768 simMerged
exon.86314 chr1 222775919 222776658 Zm00004b003767c 222780202 222776658 Zm00004b003767c Zm00004b003767,Zm00004b003768 simMerged
exon.86352 chr1 222935604 222936164 Zm00004b003770 222935604 222941677 Zm00004b003770c Zm00004b003770,Zm00004b003771 simMerged
exon.86352 chr1 222935604 222936164 Zm00004b003770c 222935604 222941677 Zm00004b003770c Zm00004b003770,Zm00004b003771 simMerged
exon.86353 chr1 222937155 222937408 Zm00004b003770 222935604 222941677 Zm00004b003770c Zm00004b003770,Zm00004b003771 simMerged
exon.86353 chr1 222937155 222937408 Zm00004b003770c 222935604 222941677 Zm00004b003770c Zm00004b003770,Zm00004b003771 simMerged
exon.86354 chr1 222937554 222937706 Zm00004b003770 222935604 222941677 Zm00004b003770c Zm00004b003770,Zm00004b003771 simMerged
exon.86354 chr1 222937554 222937706 Zm00004b003770c 222935604 222941677 Zm00004b003770c Zm00004b003770,Zm00004b003771 simMerged
exon.86355 chr1 222938230 222938593 Zm00004b003770 222935604 222941677 Zm00004b003770c Zm00004b003770,Zm00004b003771 simMerged
exon.86355 chr1 222938230 222938593 Zm00004b003770c 222935604 222941677 Zm00004b003770c Zm00004b003770,Zm00004b003771 simMerged
exon.86356 chr1 222938673 222939329 Zm00004b003770 222935604 222941677 Zm00004b003770c Zm00004b003770,Zm00004b003771 simMerged
exon.86356 chr1 222938673 222939329 Zm00004b003770c 222935604 222941677 Zm00004b003770c Zm00004b003770,Zm00004b003771 simMerged
exon.86357 chr1 222939404 222939930 Zm00004b003770 222935604 222941677 Zm00004b003770c Zm00004b003770,Zm00004b003771 simMerged
exon.86357 chr1 222939404 222939930 Zm00004b003770c 222935604 222941677 Zm00004b003770c Zm00004b003770,Zm00004b003771 simMerged
exon.86358 chr1 222940963 222941677 Zm00004b003770 222935604 222941677 Zm00004b003770c Zm00004b003770,Zm00004b003771 simMerged
exon.86358 chr1 222940963 222941677 Zm00004b003770c 222935604 222941677 Zm00004b003770c Zm00004b003770,Zm00004b003771 simMerged
exon.86430 chr1 223268389 223268842 Zm00004b003774 223268389 223269544 Zm00004b003774c Zm00004b003774,Zm00004b003775 simMerged
exon.86430 chr1 223268389 223268842 Zm00004b003774c 223268389 223269544 Zm00004b003774c Zm00004b003774,Zm00004b003775 simMerged
exon.86431 chr1 223268958 223269544 Zm00004b003774 223268389 223269544 Zm00004b003774c Zm00004b003774,Zm00004b003775 simMerged
exon.86431 chr1 223268958 223269544 Zm00004b003774c 223268389 223269544 Zm00004b003774c Zm00004b003774,Zm00004b003775 simMerged
exon.86501 chr1 223425539 223425823 Zm00004b003778 223425539 223420009 Zm00004b003778c Zm00004b003778,Zm00004b003779 simMerged
exon.86501 chr1 223425539 223425823 Zm00004b003778c 223425539 223420009 Zm00004b003778c Zm00004b003778,Zm00004b003779 simMerged
exon.86502 chr1 223421957 223422046 Zm00004b003778 223425539 223420009 Zm00004b003778c Zm00004b003778,Zm00004b003779 simMerged
exon.86502 chr1 223421957 223422046 Zm00004b003778c 223425539 223420009 Zm00004b003778c Zm00004b003778,Zm00004b003779 simMerged
exon.86503 chr1 223421262 223421356 Zm00004b003778 223425539 223420009 Zm00004b003778c Zm00004b003778,Zm00004b003779 simMerged
exon.86503 chr1 223421262 223421356 Zm00004b003778c 223425539 223420009 Zm00004b003778c Zm00004b003778,Zm00004b003779 simMerged
exon.86504 chr1 223420803 223420871 Zm00004b003778 223425539 223420009 Zm00004b003778c Zm00004b003778,Zm00004b003779 simMerged
exon.86504 chr1 223420803 223420871 Zm00004b003778c 223425539 223420009 Zm00004b003778c Zm00004b003778,Zm00004b003779 simMerged
exon.86505 chr1 223420109 223420714 Zm00004b003778 223425539 223420009 Zm00004b003778c Zm00004b003778,Zm00004b003779 simMerged
exon.86505 chr1 223420109 223420714 Zm00004b003778c 223425539 223420009 Zm00004b003778c Zm00004b003778,Zm00004b003779 simMerged
exon.86506 chr1 223419729 223420009 Zm00004b003778 223425539 223420009 Zm00004b003778c Zm00004b003778,Zm00004b003779 simMerged
exon.86506 chr1 223419729 223420009 Zm00004b003778c 223425539 223420009 Zm00004b003778c Zm00004b003778,Zm00004b003779 simMerged
exon.86583 chr1 223730641 223731362 Zm00004b003782 223730641 223715083 Zm00004b003782c Zm00004b003782,Zm00004b003783 simMerged
exon.86583 chr1 223730641 223731362 Zm00004b003782c 223730641 223715083 Zm00004b003782c Zm00004b003782,Zm00004b003783 simMerged
exon.86584 chr1 223728291 223729615 Zm00004b003782 223730641 223715083 Zm00004b003782c Zm00004b003782,Zm00004b003783 simMerged
exon.86584 chr1 223728291 223729615 Zm00004b003782c 223730641 223715083 Zm00004b003782c Zm00004b003782,Zm00004b003783 simMerged
exon.86585 chr1 223728097 223728207 Zm00004b003782 223730641 223715083 Zm00004b003782c Zm00004b003782,Zm00004b003783 simMerged
exon.86585 chr1 223728097 223728207 Zm00004b003782c 223730641 223715083 Zm00004b003782c Zm00004b003782,Zm00004b003783 simMerged
exon.86586 chr1 223727570 223727849 Zm00004b003782 223730641 223715083 Zm00004b003782c Zm00004b003782,Zm00004b003783 simMerged
exon.86586 chr1 223727570 223727849 Zm00004b003782c 223730641 223715083 Zm00004b003782c Zm00004b003782,Zm00004b003783 simMerged
exon.86587 chr1 223727160 223727248 Zm00004b003782 223730641 223715083 Zm00004b003782c Zm00004b003782,Zm00004b003783 simMerged
exon.86587 chr1 223727160 223727248 Zm00004b003782c 223730641 223715083 Zm00004b003782c Zm00004b003782,Zm00004b003783 simMerged
exon.86588 chr1 223726966 223727071 Zm00004b003782 223730641 223715083 Zm00004b003782c Zm00004b003782,Zm00004b003783 simMerged
exon.86588 chr1 223726966 223727071 Zm00004b003782c 223730641 223715083 Zm00004b003782c Zm00004b003782,Zm00004b003783 simMerged
exon.86589 chr1 223726500 223726706 Zm00004b003782 223730641 223715083 Zm00004b003782c Zm00004b003782,Zm00004b003783 simMerged
exon.86589 chr1 223726500 223726706 Zm00004b003782c 223730641 223715083 Zm00004b003782c Zm00004b003782,Zm00004b003783 simMerged
exon.86590 chr1 223726255 223726380 Zm00004b003782 223730641 223715083 Zm00004b003782c Zm00004b003782,Zm00004b003783 simMerged
exon.86590 chr1 223726255 223726380 Zm00004b003782c 223730641 223715083 Zm00004b003782c Zm00004b003782,Zm00004b003783 simMerged
exon.86591 chr1 223725474 223725572 Zm00004b003782 223730641 223715083 Zm00004b003782c Zm00004b003782,Zm00004b003783 simMerged
exon.86591 chr1 223725474 223725572 Zm00004b003782c 223730641 223715083 Zm00004b003782c Zm00004b003782,Zm00004b003783 simMerged
exon.86592 chr1 223715225 223715416 Zm00004b003782 223730641 223715083 Zm00004b003782c Zm00004b003782,Zm00004b003783 simMerged
exon.86592 chr1 223715225 223715416 Zm00004b003782c 223730641 223715083 Zm00004b003782c Zm00004b003782,Zm00004b003783 simMerged
exon.86593 chr1 223713791 223715083 Zm00004b003782 223730641 223715083 Zm00004b003782c Zm00004b003782,Zm00004b003783 simMerged
exon.86593 chr1 223713791 223715083 Zm00004b003782c 223730641 223715083 Zm00004b003782c Zm00004b003782,Zm00004b003783 simMerged
exon.86689 chr1 224087399 224087869 Zm00004b003788 224087399 224087869 Zm00004b003788c Zm00004b003788,Zm00004b003789 simMerged
exon.86689 chr1 224087399 224087869 Zm00004b003788c 224087399 224087869 Zm00004b003788c Zm00004b003788,Zm00004b003789 simMerged
exon.86714 chr1 224243944 224244592 Zm00004b003792 224243944 224252216 Zm00004b003792c Zm00004b003792,Zm00004b003793 simMerged
exon.86714 chr1 224243944 224244592 Zm00004b003792c 224243944 224252216 Zm00004b003792c Zm00004b003792,Zm00004b003793 simMerged
exon.86715 chr1 224247017 224247066 Zm00004b003792 224243944 224252216 Zm00004b003792c Zm00004b003792,Zm00004b003793 simMerged
exon.86715 chr1 224247017 224247066 Zm00004b003792c 224243944 224252216 Zm00004b003792c Zm00004b003792,Zm00004b003793 simMerged
exon.86716 chr1 224247746 224247872 Zm00004b003792 224243944 224252216 Zm00004b003792c Zm00004b003792,Zm00004b003793 simMerged
exon.86716 chr1 224247746 224247872 Zm00004b003792c 224243944 224252216 Zm00004b003792c Zm00004b003792,Zm00004b003793 simMerged
exon.86717 chr1 224249209 224249310 Zm00004b003792 224243944 224252216 Zm00004b003792c Zm00004b003792,Zm00004b003793 simMerged
exon.86717 chr1 224249209 224249310 Zm00004b003792c 224243944 224252216 Zm00004b003792c Zm00004b003792,Zm00004b003793 simMerged
exon.86718 chr1 224249394 224249621 Zm00004b003792 224243944 224252216 Zm00004b003792c Zm00004b003792,Zm00004b003793 simMerged
exon.86718 chr1 224249394 224249621 Zm00004b003792c 224243944 224252216 Zm00004b003792c Zm00004b003792,Zm00004b003793 simMerged
exon.86719 chr1 224250384 224250465 Zm00004b003792 224243944 224252216 Zm00004b003792c Zm00004b003792,Zm00004b003793 simMerged
exon.86719 chr1 224250384 224250465 Zm00004b003792c 224243944 224252216 Zm00004b003792c Zm00004b003792,Zm00004b003793 simMerged
exon.86720 chr1 224250992 224251074 Zm00004b003792 224243944 224252216 Zm00004b003792c Zm00004b003792,Zm00004b003793 simMerged
exon.86720 chr1 224250992 224251074 Zm00004b003792c 224243944 224252216 Zm00004b003792c Zm00004b003792,Zm00004b003793 simMerged
exon.86721 chr1 224251215 224251306 Zm00004b003792 224243944 224252216 Zm00004b003792c Zm00004b003792,Zm00004b003793 simMerged
exon.86721 chr1 224251215 224251306 Zm00004b003792c 224243944 224252216 Zm00004b003792c Zm00004b003792,Zm00004b003793 simMerged
exon.86722 chr1 224251391 224252216 Zm00004b003792 224243944 224252216 Zm00004b003792c Zm00004b003792,Zm00004b003793 simMerged
exon.86722 chr1 224251391 224252216 Zm00004b003792c 224243944 224252216 Zm00004b003792c Zm00004b003792,Zm00004b003793 simMerged
exon.86744 chr1 224322701 224322945 Zm00004b003794 224322701 224324883 Zm00004b003794c Zm00004b003794,Zm00004b003795 simMerged
exon.86744 chr1 224322701 224322945 Zm00004b003794c 224322701 224324883 Zm00004b003794c Zm00004b003794,Zm00004b003795 simMerged
exon.86745 chr1 224324810 224324883 Zm00004b003794 224322701 224324883 Zm00004b003794c Zm00004b003794,Zm00004b003795 simMerged
exon.86745 chr1 224324810 224324883 Zm00004b003794c 224322701 224324883 Zm00004b003794c Zm00004b003794,Zm00004b003795 simMerged
exon.86861 chr1 224785279 224785405 Zm00004b003803 224785279 224782020 Zm00004b003803c Zm00004b003803,Zm00004b003804 simMerged
exon.86861 chr1 224785279 224785405 Zm00004b003803c 224785279 224782020 Zm00004b003803c Zm00004b003803,Zm00004b003804 simMerged
exon.86862 chr1 224784843 224785254 Zm00004b003803 224785279 224782020 Zm00004b003803c Zm00004b003803,Zm00004b003804 simMerged
exon.86862 chr1 224784843 224785254 Zm00004b003803c 224785279 224782020 Zm00004b003803c Zm00004b003803,Zm00004b003804 simMerged
exon.86863 chr1 224784457 224784540 Zm00004b003803 224785279 224782020 Zm00004b003803c Zm00004b003803,Zm00004b003804 simMerged
exon.86863 chr1 224784457 224784540 Zm00004b003803c 224785279 224782020 Zm00004b003803c Zm00004b003803,Zm00004b003804 simMerged
exon.86864 chr1 224782125 224782207 Zm00004b003803 224785279 224782020 Zm00004b003803c Zm00004b003803,Zm00004b003804 simMerged
exon.86864 chr1 224782125 224782207 Zm00004b003803c 224785279 224782020 Zm00004b003803c Zm00004b003803,Zm00004b003804 simMerged
exon.86865 chr1 224781569 224782020 Zm00004b003803 224785279 224782020 Zm00004b003803c Zm00004b003803,Zm00004b003804 simMerged
exon.86865 chr1 224781569 224782020 Zm00004b003803c 224785279 224782020 Zm00004b003803c Zm00004b003803,Zm00004b003804 simMerged
exon.86897 chr1 225052876 225053023 Zm00004b003807 225052876 225051313 Zm00004b003807c Zm00004b003807,Zm00004b003808 simMerged
exon.86897 chr1 225052876 225053023 Zm00004b003807c 225052876 225051313 Zm00004b003807c Zm00004b003807,Zm00004b003808 simMerged
exon.86898 chr1 225052411 225052553 Zm00004b003807 225052876 225051313 Zm00004b003807c Zm00004b003807,Zm00004b003808 simMerged
exon.86898 chr1 225052411 225052553 Zm00004b003807c 225052876 225051313 Zm00004b003807c Zm00004b003807,Zm00004b003808 simMerged
exon.86899 chr1 225051134 225051313 Zm00004b003807 225052876 225051313 Zm00004b003807c Zm00004b003807,Zm00004b003808 simMerged
exon.86899 chr1 225051134 225051313 Zm00004b003807c 225052876 225051313 Zm00004b003807c Zm00004b003807,Zm00004b003808 simMerged
exon.86942 chr1 225093208 225093516 Zm00004b003809 225093208 225090707 Zm00004b003809c Zm00004b003809,Zm00004b003810 simMerged
exon.86942 chr1 225093208 225093516 Zm00004b003809c 225093208 225090707 Zm00004b003809c Zm00004b003809,Zm00004b003810 simMerged
exon.86943 chr1 225092845 225092994 Zm00004b003809 225093208 225090707 Zm00004b003809c Zm00004b003809,Zm00004b003810 simMerged
exon.86943 chr1 225092845 225092994 Zm00004b003809c 225093208 225090707 Zm00004b003809c Zm00004b003809,Zm00004b003810 simMerged
exon.86944 chr1 225092633 225092682 Zm00004b003809 225093208 225090707 Zm00004b003809c Zm00004b003809,Zm00004b003810 simMerged
exon.86944 chr1 225092633 225092682 Zm00004b003809c 225093208 225090707 Zm00004b003809c Zm00004b003809,Zm00004b003810 simMerged
exon.86945 chr1 225092162 225092200 Zm00004b003809 225093208 225090707 Zm00004b003809c Zm00004b003809,Zm00004b003810 simMerged
exon.86945 chr1 225092162 225092200 Zm00004b003809c 225093208 225090707 Zm00004b003809c Zm00004b003809,Zm00004b003810 simMerged
exon.86946 chr1 225091996 225092024 Zm00004b003809 225093208 225090707 Zm00004b003809c Zm00004b003809,Zm00004b003810 simMerged
exon.86946 chr1 225091996 225092024 Zm00004b003809c 225093208 225090707 Zm00004b003809c Zm00004b003809,Zm00004b003810 simMerged
exon.86947 chr1 225091772 225091834 Zm00004b003809 225093208 225090707 Zm00004b003809c Zm00004b003809,Zm00004b003810 simMerged
exon.86947 chr1 225091772 225091834 Zm00004b003809c 225093208 225090707 Zm00004b003809c Zm00004b003809,Zm00004b003810 simMerged
exon.86948 chr1 225090803 225090909 Zm00004b003809 225093208 225090707 Zm00004b003809c Zm00004b003809,Zm00004b003810 simMerged
exon.86948 chr1 225090803 225090909 Zm00004b003809c 225093208 225090707 Zm00004b003809c Zm00004b003809,Zm00004b003810 simMerged
exon.86949 chr1 225089963 225090707 Zm00004b003809 225093208 225090707 Zm00004b003809c Zm00004b003809,Zm00004b003810 simMerged
exon.86949 chr1 225089963 225090707 Zm00004b003809c 225093208 225090707 Zm00004b003809c Zm00004b003809,Zm00004b003810 simMerged
exon.86987 chr1 225185113 225185621 Zm00004b003811 225185113 225184558 Zm00004b003811c Zm00004b003811,Zm00004b003812 simMerged
exon.86987 chr1 225185113 225185621 Zm00004b003811c 225185113 225184558 Zm00004b003811c Zm00004b003811,Zm00004b003812 simMerged
exon.86988 chr1 225183844 225184558 Zm00004b003811 225185113 225184558 Zm00004b003811c Zm00004b003811,Zm00004b003812 simMerged
exon.86988 chr1 225183844 225184558 Zm00004b003811c 225185113 225184558 Zm00004b003811c Zm00004b003811,Zm00004b003812 simMerged
exon.87030 chr1 225393326 225393889 Zm00004b003815 225393326 225393889 Zm00004b003815c Zm00004b003815,Zm00004b003816 simMerged
exon.87030 chr1 225393326 225393889 Zm00004b003815c 225393326 225393889 Zm00004b003815c Zm00004b003815,Zm00004b003816 simMerged
exon.87065 chr1 225566782 225566910 Zm00004b003818 225566782 225557503 Zm00004b003818c Zm00004b003818,Zm00004b003819 simMerged
exon.87065 chr1 225566782 225566910 Zm00004b003818c 225566782 225557503 Zm00004b003818c Zm00004b003818,Zm00004b003819 simMerged
exon.87066 chr1 225562005 225562833 Zm00004b003818 225566782 225557503 Zm00004b003818c Zm00004b003818,Zm00004b003819 simMerged
exon.87066 chr1 225562005 225562833 Zm00004b003818c 225566782 225557503 Zm00004b003818c Zm00004b003818,Zm00004b003819 simMerged
exon.87067 chr1 225558978 225560953 Zm00004b003818 225566782 225557503 Zm00004b003818c Zm00004b003818,Zm00004b003819 simMerged
exon.87067 chr1 225558978 225560953 Zm00004b003818c 225566782 225557503 Zm00004b003818c Zm00004b003818,Zm00004b003819 simMerged
exon.87068 chr1 225558695 225558761 Zm00004b003818 225566782 225557503 Zm00004b003818c Zm00004b003818,Zm00004b003819 simMerged
exon.87068 chr1 225558695 225558761 Zm00004b003818c 225566782 225557503 Zm00004b003818c Zm00004b003818,Zm00004b003819 simMerged
exon.87069 chr1 225557631 225557702 Zm00004b003818 225566782 225557503 Zm00004b003818c Zm00004b003818,Zm00004b003819 simMerged
exon.87069 chr1 225557631 225557702 Zm00004b003818c 225566782 225557503 Zm00004b003818c Zm00004b003818,Zm00004b003819 simMerged
exon.87070 chr1 225557191 225557503 Zm00004b003818 225566782 225557503 Zm00004b003818c Zm00004b003818,Zm00004b003819 simMerged
exon.87070 chr1 225557191 225557503 Zm00004b003818c 225566782 225557503 Zm00004b003818c Zm00004b003818,Zm00004b003819 simMerged
exon.87104 chr1 225644651 225645058 Zm00004b003820 225644651 225644422 Zm00004b003820c Zm00004b003820,Zm00004b003821 simMerged
exon.87104 chr1 225644651 225645058 Zm00004b003820c 225644651 225644422 Zm00004b003820c Zm00004b003820,Zm00004b003821 simMerged
exon.87105 chr1 225642941 225644422 Zm00004b003820 225644651 225644422 Zm00004b003820c Zm00004b003820,Zm00004b003821 simMerged
exon.87105 chr1 225642941 225644422 Zm00004b003820c 225644651 225644422 Zm00004b003820c Zm00004b003820,Zm00004b003821 simMerged
exon.87250 chr1 225954053 225954549 Zm00004b003826 225954053 225945242 Zm00004b003826c Zm00004b003826,Zm00004b003827 simMerged
exon.87250 chr1 225954053 225954549 Zm00004b003826c 225954053 225945242 Zm00004b003826c Zm00004b003826,Zm00004b003827 simMerged
exon.87251 chr1 225947146 225947222 Zm00004b003826 225954053 225945242 Zm00004b003826c Zm00004b003826,Zm00004b003827 simMerged
exon.87251 chr1 225947146 225947222 Zm00004b003826c 225954053 225945242 Zm00004b003826c Zm00004b003826,Zm00004b003827 simMerged
exon.87252 chr1 225947008 225947062 Zm00004b003826 225954053 225945242 Zm00004b003826c Zm00004b003826,Zm00004b003827 simMerged
exon.87252 chr1 225947008 225947062 Zm00004b003826c 225954053 225945242 Zm00004b003826c Zm00004b003826,Zm00004b003827 simMerged
exon.87253 chr1 225945942 225946011 Zm00004b003826 225954053 225945242 Zm00004b003826c Zm00004b003826,Zm00004b003827 simMerged
exon.87253 chr1 225945942 225946011 Zm00004b003826c 225954053 225945242 Zm00004b003826c Zm00004b003826,Zm00004b003827 simMerged
exon.87254 chr1 225945750 225945819 Zm00004b003826 225954053 225945242 Zm00004b003826c Zm00004b003826,Zm00004b003827 simMerged
exon.87254 chr1 225945750 225945819 Zm00004b003826c 225954053 225945242 Zm00004b003826c Zm00004b003826,Zm00004b003827 simMerged
exon.87255 chr1 225944456 225945242 Zm00004b003826 225954053 225945242 Zm00004b003826c Zm00004b003826,Zm00004b003827 simMerged
exon.87255 chr1 225944456 225945242 Zm00004b003826c 225954053 225945242 Zm00004b003826c Zm00004b003826,Zm00004b003827 simMerged
exon.87364 chr1 226098137 226099834 Zm00004b003829 226098137 226099834 Zm00004b003829c Zm00004b003829,Zm00004b003830 simMerged
exon.87364 chr1 226098137 226099834 Zm00004b003829c 226098137 226099834 Zm00004b003829c Zm00004b003829,Zm00004b003830 simMerged
exon.87368 chr1 226129975 226130961 Zm00004b003831 226129975 226130961 Zm00004b003831c Zm00004b003831,Zm00004b003832 simMerged
exon.87368 chr1 226129975 226130961 Zm00004b003831c 226129975 226130961 Zm00004b003831c Zm00004b003831,Zm00004b003832 simMerged
exon.87379 chr1 226413914 226414694 Zm00004b003833 226413914 226412983 Zm00004b003833c Zm00004b003833,Zm00004b003834 simMerged
exon.87379 chr1 226413914 226414694 Zm00004b003833c 226413914 226412983 Zm00004b003833c Zm00004b003833,Zm00004b003834 simMerged
exon.87380 chr1 226412155 226412983 Zm00004b003833 226413914 226412983 Zm00004b003833c Zm00004b003833,Zm00004b003834 simMerged
exon.87380 chr1 226412155 226412983 Zm00004b003833c 226413914 226412983 Zm00004b003833c Zm00004b003833,Zm00004b003834 simMerged
exon.87413 chr1 226477858 226480765 Zm00004b003835 226477858 226481456 Zm00004b003835c Zm00004b003835,Zm00004b003836 simMerged
exon.87413 chr1 226477858 226480765 Zm00004b003835c 226477858 226481456 Zm00004b003835c Zm00004b003835,Zm00004b003836 simMerged
exon.87414 chr1 226480867 226481456 Zm00004b003835 226477858 226481456 Zm00004b003835c Zm00004b003835,Zm00004b003836 simMerged
exon.87414 chr1 226480867 226481456 Zm00004b003835c 226477858 226481456 Zm00004b003835c Zm00004b003835,Zm00004b003836 simMerged
exon.87512 chr1 226806699 226806719 Zm00004b003845 226806699 226806542 Zm00004b003845c Zm00004b003845,Zm00004b003846 simMerged
exon.87512 chr1 226806699 226806719 Zm00004b003845c 226806699 226806542 Zm00004b003845c Zm00004b003845,Zm00004b003846 simMerged
exon.87513 chr1 226805442 226806542 Zm00004b003845 226806699 226806542 Zm00004b003845c Zm00004b003845,Zm00004b003846 simMerged
exon.87513 chr1 226805442 226806542 Zm00004b003845c 226806699 226806542 Zm00004b003845c Zm00004b003845,Zm00004b003846 simMerged
exon.87540 chr1 226981216 226981536 Zm00004b003848 226981216 226979199 Zm00004b003848c Zm00004b003848,Zm00004b003849 simMerged
exon.87540 chr1 226981216 226981536 Zm00004b003848c 226981216 226979199 Zm00004b003848c Zm00004b003848,Zm00004b003849 simMerged
exon.87541 chr1 226979328 226979653 Zm00004b003848 226981216 226979199 Zm00004b003848c Zm00004b003848,Zm00004b003849 simMerged
exon.87541 chr1 226979328 226979653 Zm00004b003848c 226981216 226979199 Zm00004b003848c Zm00004b003848,Zm00004b003849 simMerged
exon.87542 chr1 226977928 226979199 Zm00004b003848 226981216 226979199 Zm00004b003848c Zm00004b003848,Zm00004b003849 simMerged
exon.87542 chr1 226977928 226979199 Zm00004b003848c 226981216 226979199 Zm00004b003848c Zm00004b003848,Zm00004b003849 simMerged
exon.87549 chr1 227029138 227029489 Zm00004b003850 227029138 227032913 Zm00004b003850c Zm00004b003850,Zm00004b003851 simMerged
exon.87549 chr1 227029138 227029489 Zm00004b003850c 227029138 227032913 Zm00004b003850c Zm00004b003850,Zm00004b003851 simMerged
exon.87550 chr1 227029576 227032913 Zm00004b003850 227029138 227032913 Zm00004b003850c Zm00004b003850,Zm00004b003851 simMerged
exon.87550 chr1 227029576 227032913 Zm00004b003850c 227029138 227032913 Zm00004b003850c Zm00004b003850,Zm00004b003851 simMerged
exon.87610 chr1 227127173 227127594 Zm00004b003856 227127173 227128606 Zm00004b003856c Zm00004b003856,Zm00004b003857 simMerged
exon.87610 chr1 227127173 227127594 Zm00004b003856c 227127173 227128606 Zm00004b003856c Zm00004b003856,Zm00004b003857 simMerged
exon.87611 chr1 227127744 227127948 Zm00004b003856 227127173 227128606 Zm00004b003856c Zm00004b003856,Zm00004b003857 simMerged
exon.87611 chr1 227127744 227127948 Zm00004b003856c 227127173 227128606 Zm00004b003856c Zm00004b003856,Zm00004b003857 simMerged
exon.87612 chr1 227128136 227128606 Zm00004b003856 227127173 227128606 Zm00004b003856c Zm00004b003856,Zm00004b003857 simMerged
exon.87612 chr1 227128136 227128606 Zm00004b003856c 227127173 227128606 Zm00004b003856c Zm00004b003856,Zm00004b003857 simMerged
exon.87803 chr1 227484726 227485607 Zm00004b003864 227484726 227494307 Zm00004b003864c Zm00004b003864,Zm00004b003865 simMerged
exon.87803 chr1 227484726 227485607 Zm00004b003864c 227484726 227494307 Zm00004b003864c Zm00004b003864,Zm00004b003865 simMerged
exon.87804 chr1 227493569 227493719 Zm00004b003864 227484726 227494307 Zm00004b003864c Zm00004b003864,Zm00004b003865 simMerged
exon.87804 chr1 227493569 227493719 Zm00004b003864c 227484726 227494307 Zm00004b003864c Zm00004b003864,Zm00004b003865 simMerged
exon.87805 chr1 227494006 227494307 Zm00004b003864 227484726 227494307 Zm00004b003864c Zm00004b003864,Zm00004b003865 simMerged
exon.87805 chr1 227494006 227494307 Zm00004b003864c 227484726 227494307 Zm00004b003864c Zm00004b003864,Zm00004b003865 simMerged
exon.87846 chr1 227583486 227583861 Zm00004b003867 227583486 227580699 Zm00004b003867c Zm00004b003867,Zm00004b003868 simMerged
exon.87846 chr1 227583486 227583861 Zm00004b003867c 227583486 227580699 Zm00004b003867c Zm00004b003867,Zm00004b003868 simMerged
exon.87847 chr1 227583183 227583327 Zm00004b003867 227583486 227580699 Zm00004b003867c Zm00004b003867,Zm00004b003868 simMerged
exon.87847 chr1 227583183 227583327 Zm00004b003867c 227583486 227580699 Zm00004b003867c Zm00004b003867,Zm00004b003868 simMerged
exon.87848 chr1 227582917 227583085 Zm00004b003867 227583486 227580699 Zm00004b003867c Zm00004b003867,Zm00004b003868 simMerged
exon.87848 chr1 227582917 227583085 Zm00004b003867c 227583486 227580699 Zm00004b003867c Zm00004b003867,Zm00004b003868 simMerged
exon.87849 chr1 227581884 227582154 Zm00004b003867 227583486 227580699 Zm00004b003867c Zm00004b003867,Zm00004b003868 simMerged
exon.87849 chr1 227581884 227582154 Zm00004b003867c 227583486 227580699 Zm00004b003867c Zm00004b003867,Zm00004b003868 simMerged
exon.87850 chr1 227581533 227581795 Zm00004b003867 227583486 227580699 Zm00004b003867c Zm00004b003867,Zm00004b003868 simMerged
exon.87850 chr1 227581533 227581795 Zm00004b003867c 227583486 227580699 Zm00004b003867c Zm00004b003867,Zm00004b003868 simMerged
exon.87851 chr1 227581220 227581435 Zm00004b003867 227583486 227580699 Zm00004b003867c Zm00004b003867,Zm00004b003868 simMerged
exon.87851 chr1 227581220 227581435 Zm00004b003867c 227583486 227580699 Zm00004b003867c Zm00004b003867,Zm00004b003868 simMerged
exon.87852 chr1 227580899 227581010 Zm00004b003867 227583486 227580699 Zm00004b003867c Zm00004b003867,Zm00004b003868 simMerged
exon.87852 chr1 227580899 227581010 Zm00004b003867c 227583486 227580699 Zm00004b003867c Zm00004b003867,Zm00004b003868 simMerged
exon.87853 chr1 227580203 227580699 Zm00004b003867 227583486 227580699 Zm00004b003867c Zm00004b003867,Zm00004b003868 simMerged
exon.87853 chr1 227580203 227580699 Zm00004b003867c 227583486 227580699 Zm00004b003867c Zm00004b003867,Zm00004b003868 simMerged
exon.87926 chr1 227742397 227743016 Zm00004b003872 227742397 227730746 Zm00004b003872c Zm00004b003872,Zm00004b003873 simMerged
exon.87926 chr1 227742397 227743016 Zm00004b003872c 227742397 227730746 Zm00004b003872c Zm00004b003872,Zm00004b003873 simMerged
exon.87927 chr1 227740443 227740697 Zm00004b003872 227742397 227730746 Zm00004b003872c Zm00004b003872,Zm00004b003873 simMerged
exon.87927 chr1 227740443 227740697 Zm00004b003872c 227742397 227730746 Zm00004b003872c Zm00004b003872,Zm00004b003873 simMerged
exon.87928 chr1 227740221 227740345 Zm00004b003872 227742397 227730746 Zm00004b003872c Zm00004b003872,Zm00004b003873 simMerged
exon.87928 chr1 227740221 227740345 Zm00004b003872c 227742397 227730746 Zm00004b003872c Zm00004b003872,Zm00004b003873 simMerged
exon.87929 chr1 227740095 227740139 Zm00004b003872 227742397 227730746 Zm00004b003872c Zm00004b003872,Zm00004b003873 simMerged
exon.87929 chr1 227740095 227740139 Zm00004b003872c 227742397 227730746 Zm00004b003872c Zm00004b003872,Zm00004b003873 simMerged
exon.87930 chr1 227739769 227739850 Zm00004b003872 227742397 227730746 Zm00004b003872c Zm00004b003872,Zm00004b003873 simMerged
exon.87930 chr1 227739769 227739850 Zm00004b003872c 227742397 227730746 Zm00004b003872c Zm00004b003872,Zm00004b003873 simMerged
exon.87931 chr1 227739449 227739517 Zm00004b003872 227742397 227730746 Zm00004b003872c Zm00004b003872,Zm00004b003873 simMerged
exon.87931 chr1 227739449 227739517 Zm00004b003872c 227742397 227730746 Zm00004b003872c Zm00004b003872,Zm00004b003873 simMerged
exon.87932 chr1 227739165 227739335 Zm00004b003872 227742397 227730746 Zm00004b003872c Zm00004b003872,Zm00004b003873 simMerged
exon.87932 chr1 227739165 227739335 Zm00004b003872c 227742397 227730746 Zm00004b003872c Zm00004b003872,Zm00004b003873 simMerged
exon.87933 chr1 227739008 227739073 Zm00004b003872 227742397 227730746 Zm00004b003872c Zm00004b003872,Zm00004b003873 simMerged
exon.87933 chr1 227739008 227739073 Zm00004b003872c 227742397 227730746 Zm00004b003872c Zm00004b003872,Zm00004b003873 simMerged
exon.87934 chr1 227737854 227737922 Zm00004b003872 227742397 227730746 Zm00004b003872c Zm00004b003872,Zm00004b003873 simMerged
exon.87934 chr1 227737854 227737922 Zm00004b003872c 227742397 227730746 Zm00004b003872c Zm00004b003872,Zm00004b003873 simMerged
exon.87935 chr1 227737576 227737691 Zm00004b003872 227742397 227730746 Zm00004b003872c Zm00004b003872,Zm00004b003873 simMerged
exon.87935 chr1 227737576 227737691 Zm00004b003872c 227742397 227730746 Zm00004b003872c Zm00004b003872,Zm00004b003873 simMerged
exon.87936 chr1 227737122 227737388 Zm00004b003872 227742397 227730746 Zm00004b003872c Zm00004b003872,Zm00004b003873 simMerged
exon.87936 chr1 227737122 227737388 Zm00004b003872c 227742397 227730746 Zm00004b003872c Zm00004b003872,Zm00004b003873 simMerged
exon.87937 chr1 227736504 227736637 Zm00004b003872 227742397 227730746 Zm00004b003872c Zm00004b003872,Zm00004b003873 simMerged
exon.87937 chr1 227736504 227736637 Zm00004b003872c 227742397 227730746 Zm00004b003872c Zm00004b003872,Zm00004b003873 simMerged
exon.87938 chr1 227734122 227734216 Zm00004b003872 227742397 227730746 Zm00004b003872c Zm00004b003872,Zm00004b003873 simMerged
exon.87938 chr1 227734122 227734216 Zm00004b003872c 227742397 227730746 Zm00004b003872c Zm00004b003872,Zm00004b003873 simMerged
exon.87939 chr1 227733974 227734018 Zm00004b003872 227742397 227730746 Zm00004b003872c Zm00004b003872,Zm00004b003873 simMerged
exon.87939 chr1 227733974 227734018 Zm00004b003872c 227742397 227730746 Zm00004b003872c Zm00004b003872,Zm00004b003873 simMerged
exon.87940 chr1 227733832 227733891 Zm00004b003872 227742397 227730746 Zm00004b003872c Zm00004b003872,Zm00004b003873 simMerged
exon.87940 chr1 227733832 227733891 Zm00004b003872c 227742397 227730746 Zm00004b003872c Zm00004b003872,Zm00004b003873 simMerged
exon.87941 chr1 227731608 227731709 Zm00004b003872 227742397 227730746 Zm00004b003872c Zm00004b003872,Zm00004b003873 simMerged
exon.87941 chr1 227731608 227731709 Zm00004b003872c 227742397 227730746 Zm00004b003872c Zm00004b003872,Zm00004b003873 simMerged
exon.87942 chr1 227731457 227731508 Zm00004b003872 227742397 227730746 Zm00004b003872c Zm00004b003872,Zm00004b003873 simMerged
exon.87942 chr1 227731457 227731508 Zm00004b003872c 227742397 227730746 Zm00004b003872c Zm00004b003872,Zm00004b003873 simMerged
exon.87943 chr1 227731330 227731382 Zm00004b003872 227742397 227730746 Zm00004b003872c Zm00004b003872,Zm00004b003873 simMerged
exon.87943 chr1 227731330 227731382 Zm00004b003872c 227742397 227730746 Zm00004b003872c Zm00004b003872,Zm00004b003873 simMerged
exon.87944 chr1 227731152 227731216 Zm00004b003872 227742397 227730746 Zm00004b003872c Zm00004b003872,Zm00004b003873 simMerged
exon.87944 chr1 227731152 227731216 Zm00004b003872c 227742397 227730746 Zm00004b003872c Zm00004b003872,Zm00004b003873 simMerged
exon.87945 chr1 227730826 227730877 Zm00004b003872 227742397 227730746 Zm00004b003872c Zm00004b003872,Zm00004b003873 simMerged
exon.87945 chr1 227730826 227730877 Zm00004b003872c 227742397 227730746 Zm00004b003872c Zm00004b003872,Zm00004b003873 simMerged
exon.87946 chr1 227730126 227730746 Zm00004b003872 227742397 227730746 Zm00004b003872c Zm00004b003872,Zm00004b003873 simMerged
exon.87946 chr1 227730126 227730746 Zm00004b003872c 227742397 227730746 Zm00004b003872c Zm00004b003872,Zm00004b003873 simMerged
exon.88042 chr1 227905146 227905697 Zm00004b003875 227905146 227905697 Zm00004b003875c Zm00004b003875,Zm00004b003876 simMerged
exon.88042 chr1 227905146 227905697 Zm00004b003875c 227905146 227905697 Zm00004b003875c Zm00004b003875,Zm00004b003876 simMerged
exon.88156 chr1 228254268 228254549 Zm00004b003882 228254268 228254549 Zm00004b003882c Zm00004b003882,Zm00004b003883 simMerged
exon.88156 chr1 228254268 228254549 Zm00004b003882c 228254268 228254549 Zm00004b003882c Zm00004b003882,Zm00004b003883 simMerged
exon.88180 chr1 228335502 228336165 Zm00004b003884 228335502 228339905 Zm00004b003884c Zm00004b003884,Zm00004b003885 simMerged
exon.88180 chr1 228335502 228336165 Zm00004b003884c 228335502 228339905 Zm00004b003884c Zm00004b003884,Zm00004b003885 simMerged
exon.88181 chr1 228336883 228338473 Zm00004b003884 228335502 228339905 Zm00004b003884c Zm00004b003884,Zm00004b003885 simMerged
exon.88181 chr1 228336883 228338473 Zm00004b003884c 228335502 228339905 Zm00004b003884c Zm00004b003884,Zm00004b003885 simMerged
exon.88182 chr1 228338607 228339905 Zm00004b003884 228335502 228339905 Zm00004b003884c Zm00004b003884,Zm00004b003885 simMerged
exon.88182 chr1 228338607 228339905 Zm00004b003884c 228335502 228339905 Zm00004b003884c Zm00004b003884,Zm00004b003885 simMerged
exon.88263 chr1 228723766 228725358 Zm00004b003889 228723766 228725358 Zm00004b003889c Zm00004b003889,Zm00004b003890 simMerged
exon.88263 chr1 228723766 228725358 Zm00004b003889c 228723766 228725358 Zm00004b003889c Zm00004b003889,Zm00004b003890 simMerged
exon.88738 chr1 229054151 229054569 Zm00004b003896 229054151 229058752 Zm00004b003896c Zm00004b003896,Zm00004b003897 simMerged
exon.88738 chr1 229054151 229054569 Zm00004b003896c 229054151 229058752 Zm00004b003896c Zm00004b003896,Zm00004b003897 simMerged
exon.88739 chr1 229054704 229054785 Zm00004b003896 229054151 229058752 Zm00004b003896c Zm00004b003896,Zm00004b003897 simMerged
exon.88739 chr1 229054704 229054785 Zm00004b003896c 229054151 229058752 Zm00004b003896c Zm00004b003896,Zm00004b003897 simMerged
exon.88740 chr1 229054890 229055276 Zm00004b003896 229054151 229058752 Zm00004b003896c Zm00004b003896,Zm00004b003897 simMerged
exon.88740 chr1 229054890 229055276 Zm00004b003896c 229054151 229058752 Zm00004b003896c Zm00004b003896,Zm00004b003897 simMerged
exon.88741 chr1 229055413 229055578 Zm00004b003896 229054151 229058752 Zm00004b003896c Zm00004b003896,Zm00004b003897 simMerged
exon.88741 chr1 229055413 229055578 Zm00004b003896c 229054151 229058752 Zm00004b003896c Zm00004b003896,Zm00004b003897 simMerged
exon.88742 chr1 229055691 229055843 Zm00004b003896 229054151 229058752 Zm00004b003896c Zm00004b003896,Zm00004b003897 simMerged
exon.88742 chr1 229055691 229055843 Zm00004b003896c 229054151 229058752 Zm00004b003896c Zm00004b003896,Zm00004b003897 simMerged
exon.88743 chr1 229056361 229056458 Zm00004b003896 229054151 229058752 Zm00004b003896c Zm00004b003896,Zm00004b003897 simMerged
exon.88743 chr1 229056361 229056458 Zm00004b003896c 229054151 229058752 Zm00004b003896c Zm00004b003896,Zm00004b003897 simMerged
exon.88744 chr1 229056612 229056703 Zm00004b003896 229054151 229058752 Zm00004b003896c Zm00004b003896,Zm00004b003897 simMerged
exon.88744 chr1 229056612 229056703 Zm00004b003896c 229054151 229058752 Zm00004b003896c Zm00004b003896,Zm00004b003897 simMerged
exon.88745 chr1 229056984 229057054 Zm00004b003896 229054151 229058752 Zm00004b003896c Zm00004b003896,Zm00004b003897 simMerged
exon.88745 chr1 229056984 229057054 Zm00004b003896c 229054151 229058752 Zm00004b003896c Zm00004b003896,Zm00004b003897 simMerged
exon.88746 chr1 229057131 229057266 Zm00004b003896 229054151 229058752 Zm00004b003896c Zm00004b003896,Zm00004b003897 simMerged
exon.88746 chr1 229057131 229057266 Zm00004b003896c 229054151 229058752 Zm00004b003896c Zm00004b003896,Zm00004b003897 simMerged
exon.88747 chr1 229057495 229057554 Zm00004b003896 229054151 229058752 Zm00004b003896c Zm00004b003896,Zm00004b003897 simMerged
exon.88747 chr1 229057495 229057554 Zm00004b003896c 229054151 229058752 Zm00004b003896c Zm00004b003896,Zm00004b003897 simMerged
exon.88748 chr1 229057651 229057733 Zm00004b003896 229054151 229058752 Zm00004b003896c Zm00004b003896,Zm00004b003897 simMerged
exon.88748 chr1 229057651 229057733 Zm00004b003896c 229054151 229058752 Zm00004b003896c Zm00004b003896,Zm00004b003897 simMerged
exon.88749 chr1 229057814 229057890 Zm00004b003896 229054151 229058752 Zm00004b003896c Zm00004b003896,Zm00004b003897 simMerged
exon.88749 chr1 229057814 229057890 Zm00004b003896c 229054151 229058752 Zm00004b003896c Zm00004b003896,Zm00004b003897 simMerged
exon.88750 chr1 229057999 229058114 Zm00004b003896 229054151 229058752 Zm00004b003896c Zm00004b003896,Zm00004b003897 simMerged
exon.88750 chr1 229057999 229058114 Zm00004b003896c 229054151 229058752 Zm00004b003896c Zm00004b003896,Zm00004b003897 simMerged
exon.88751 chr1 229058216 229058273 Zm00004b003896 229054151 229058752 Zm00004b003896c Zm00004b003896,Zm00004b003897 simMerged
exon.88751 chr1 229058216 229058273 Zm00004b003896c 229054151 229058752 Zm00004b003896c Zm00004b003896,Zm00004b003897 simMerged
exon.88752 chr1 229058347 229058752 Zm00004b003896 229054151 229058752 Zm00004b003896c Zm00004b003896,Zm00004b003897 simMerged
exon.88752 chr1 229058347 229058752 Zm00004b003896c 229054151 229058752 Zm00004b003896c Zm00004b003896,Zm00004b003897 simMerged
exon.89087 chr1 229424547 229425013 Zm00004b003903 229424547 229422960 Zm00004b003903c Zm00004b003903,Zm00004b003904 simMerged
exon.89087 chr1 229424547 229425013 Zm00004b003903c 229424547 229422960 Zm00004b003903c Zm00004b003903,Zm00004b003904 simMerged
exon.89088 chr1 229423077 229423541 Zm00004b003903 229424547 229422960 Zm00004b003903c Zm00004b003903,Zm00004b003904 simMerged
exon.89088 chr1 229423077 229423541 Zm00004b003903c 229424547 229422960 Zm00004b003903c Zm00004b003903,Zm00004b003904 simMerged
exon.89089 chr1 229422201 229422960 Zm00004b003903 229424547 229422960 Zm00004b003903c Zm00004b003903,Zm00004b003904 simMerged
exon.89089 chr1 229422201 229422960 Zm00004b003903c 229424547 229422960 Zm00004b003903c Zm00004b003903,Zm00004b003904 simMerged
exon.89160 chr1 229444167 229444377 Zm00004b003907 229444167 229444071 Zm00004b003907c Zm00004b003907,Zm00004b003908 simMerged
exon.89160 chr1 229444167 229444377 Zm00004b003907c 229444167 229444071 Zm00004b003907c Zm00004b003907,Zm00004b003908 simMerged
exon.89161 chr1 229444040 229444071 Zm00004b003907 229444167 229444071 Zm00004b003907c Zm00004b003907,Zm00004b003908 simMerged
exon.89161 chr1 229444040 229444071 Zm00004b003907c 229444167 229444071 Zm00004b003907c Zm00004b003907,Zm00004b003908 simMerged
exon.89173 chr1 229593139 229593543 Zm00004b003910 229593139 229591492 Zm00004b003910c Zm00004b003910,Zm00004b003911 simMerged
exon.89173 chr1 229593139 229593543 Zm00004b003910c 229593139 229591492 Zm00004b003910c Zm00004b003910,Zm00004b003911 simMerged
exon.89174 chr1 229592240 229592355 Zm00004b003910 229593139 229591492 Zm00004b003910c Zm00004b003910,Zm00004b003911 simMerged
exon.89174 chr1 229592240 229592355 Zm00004b003910c 229593139 229591492 Zm00004b003910c Zm00004b003910,Zm00004b003911 simMerged
exon.89175 chr1 229590999 229591492 Zm00004b003910 229593139 229591492 Zm00004b003910c Zm00004b003910,Zm00004b003911 simMerged
exon.89175 chr1 229590999 229591492 Zm00004b003910c 229593139 229591492 Zm00004b003910c Zm00004b003910,Zm00004b003911 simMerged
exon.89203 chr1 229699505 229699673 Zm00004b003913 229699505 229696461 Zm00004b003913c Zm00004b003913,Zm00004b003914 simMerged
exon.89203 chr1 229699505 229699673 Zm00004b003913c 229699505 229696461 Zm00004b003913c Zm00004b003913,Zm00004b003914 simMerged
exon.89204 chr1 229699208 229699415 Zm00004b003913 229699505 229696461 Zm00004b003913c Zm00004b003913,Zm00004b003914 simMerged
exon.89204 chr1 229699208 229699415 Zm00004b003913c 229699505 229696461 Zm00004b003913c Zm00004b003913,Zm00004b003914 simMerged
exon.89205 chr1 229698215 229698260 Zm00004b003913 229699505 229696461 Zm00004b003913c Zm00004b003913,Zm00004b003914 simMerged
exon.89205 chr1 229698215 229698260 Zm00004b003913c 229699505 229696461 Zm00004b003913c Zm00004b003913,Zm00004b003914 simMerged
exon.89206 chr1 229697830 229697908 Zm00004b003913 229699505 229696461 Zm00004b003913c Zm00004b003913,Zm00004b003914 simMerged
exon.89206 chr1 229697830 229697908 Zm00004b003913c 229699505 229696461 Zm00004b003913c Zm00004b003913,Zm00004b003914 simMerged
exon.89207 chr1 229696922 229697034 Zm00004b003913 229699505 229696461 Zm00004b003913c Zm00004b003913,Zm00004b003914 simMerged
exon.89207 chr1 229696922 229697034 Zm00004b003913c 229699505 229696461 Zm00004b003913c Zm00004b003913,Zm00004b003914 simMerged
exon.89208 chr1 229696042 229696461 Zm00004b003913 229699505 229696461 Zm00004b003913c Zm00004b003913,Zm00004b003914 simMerged
exon.89208 chr1 229696042 229696461 Zm00004b003913c 229699505 229696461 Zm00004b003913c Zm00004b003913,Zm00004b003914 simMerged
exon.89237 chr1 229801676 229801852 Zm00004b003919 229801676 229800662 Zm00004b003919c Zm00004b003919,Zm00004b003920 simMerged
exon.89237 chr1 229801676 229801852 Zm00004b003919c 229801676 229800662 Zm00004b003919c Zm00004b003919,Zm00004b003920 simMerged
exon.89238 chr1 229801549 229801604 Zm00004b003919 229801676 229800662 Zm00004b003919c Zm00004b003919,Zm00004b003920 simMerged
exon.89238 chr1 229801549 229801604 Zm00004b003919c 229801676 229800662 Zm00004b003919c Zm00004b003919,Zm00004b003920 simMerged
exon.89239 chr1 229801328 229801451 Zm00004b003919 229801676 229800662 Zm00004b003919c Zm00004b003919,Zm00004b003920 simMerged
exon.89239 chr1 229801328 229801451 Zm00004b003919c 229801676 229800662 Zm00004b003919c Zm00004b003919,Zm00004b003920 simMerged
exon.89240 chr1 229800514 229800662 Zm00004b003919 229801676 229800662 Zm00004b003919c Zm00004b003919,Zm00004b003920 simMerged
exon.89240 chr1 229800514 229800662 Zm00004b003919c 229801676 229800662 Zm00004b003919c Zm00004b003919,Zm00004b003920 simMerged
exon.89363 chr1 229943696 229943987 Zm00004b003921 229943696 229942163 Zm00004b003921c Zm00004b003921,Zm00004b003922 simMerged
exon.89363 chr1 229943696 229943987 Zm00004b003921c 229943696 229942163 Zm00004b003921c Zm00004b003921,Zm00004b003922 simMerged
exon.89364 chr1 229943431 229943611 Zm00004b003921 229943696 229942163 Zm00004b003921c Zm00004b003921,Zm00004b003922 simMerged
exon.89364 chr1 229943431 229943611 Zm00004b003921c 229943696 229942163 Zm00004b003921c Zm00004b003921,Zm00004b003922 simMerged
exon.89365 chr1 229943168 229943275 Zm00004b003921 229943696 229942163 Zm00004b003921c Zm00004b003921,Zm00004b003922 simMerged
exon.89365 chr1 229943168 229943275 Zm00004b003921c 229943696 229942163 Zm00004b003921c Zm00004b003921,Zm00004b003922 simMerged
exon.89366 chr1 229943033 229943088 Zm00004b003921 229943696 229942163 Zm00004b003921c Zm00004b003921,Zm00004b003922 simMerged
exon.89366 chr1 229943033 229943088 Zm00004b003921c 229943696 229942163 Zm00004b003921c Zm00004b003921,Zm00004b003922 simMerged
exon.89367 chr1 229942824 229942907 Zm00004b003921 229943696 229942163 Zm00004b003921c Zm00004b003921,Zm00004b003922 simMerged
exon.89367 chr1 229942824 229942907 Zm00004b003921c 229943696 229942163 Zm00004b003921c Zm00004b003921,Zm00004b003922 simMerged
exon.89368 chr1 229942622 229942717 Zm00004b003921 229943696 229942163 Zm00004b003921c Zm00004b003921,Zm00004b003922 simMerged
exon.89368 chr1 229942622 229942717 Zm00004b003921c 229943696 229942163 Zm00004b003921c Zm00004b003921,Zm00004b003922 simMerged
exon.89369 chr1 229942401 229942512 Zm00004b003921 229943696 229942163 Zm00004b003921c Zm00004b003921,Zm00004b003922 simMerged
exon.89369 chr1 229942401 229942512 Zm00004b003921c 229943696 229942163 Zm00004b003921c Zm00004b003921,Zm00004b003922 simMerged
exon.89370 chr1 229942279 229942375 Zm00004b003921 229943696 229942163 Zm00004b003921c Zm00004b003921,Zm00004b003922 simMerged
exon.89370 chr1 229942279 229942375 Zm00004b003921c 229943696 229942163 Zm00004b003921c Zm00004b003921,Zm00004b003922 simMerged
exon.89371 chr1 229941636 229942163 Zm00004b003921 229943696 229942163 Zm00004b003921c Zm00004b003921,Zm00004b003922 simMerged
exon.89371 chr1 229941636 229942163 Zm00004b003921c 229943696 229942163 Zm00004b003921c Zm00004b003921,Zm00004b003922 simMerged
exon.89542 chr1 230073413 230074181 Zm00004b003923 230073413 230076815 Zm00004b003923c Zm00004b003923,Zm00004b003924 simMerged
exon.89542 chr1 230073413 230074181 Zm00004b003923c 230073413 230076815 Zm00004b003923c Zm00004b003923,Zm00004b003924 simMerged
exon.89543 chr1 230074341 230074640 Zm00004b003923 230073413 230076815 Zm00004b003923c Zm00004b003923,Zm00004b003924 simMerged
exon.89543 chr1 230074341 230074640 Zm00004b003923c 230073413 230076815 Zm00004b003923c Zm00004b003923,Zm00004b003924 simMerged
exon.89544 chr1 230074787 230074970 Zm00004b003923 230073413 230076815 Zm00004b003923c Zm00004b003923,Zm00004b003924 simMerged
exon.89544 chr1 230074787 230074970 Zm00004b003923c 230073413 230076815 Zm00004b003923c Zm00004b003923,Zm00004b003924 simMerged
exon.89545 chr1 230075674 230075722 Zm00004b003923 230073413 230076815 Zm00004b003923c Zm00004b003923,Zm00004b003924 simMerged
exon.89545 chr1 230075674 230075722 Zm00004b003923c 230073413 230076815 Zm00004b003923c Zm00004b003923,Zm00004b003924 simMerged
exon.89546 chr1 230076249 230076324 Zm00004b003923 230073413 230076815 Zm00004b003923c Zm00004b003923,Zm00004b003924 simMerged
exon.89546 chr1 230076249 230076324 Zm00004b003923c 230073413 230076815 Zm00004b003923c Zm00004b003923,Zm00004b003924 simMerged
exon.89547 chr1 230076540 230076617 Zm00004b003923 230073413 230076815 Zm00004b003923c Zm00004b003923,Zm00004b003924 simMerged
exon.89547 chr1 230076540 230076617 Zm00004b003923c 230073413 230076815 Zm00004b003923c Zm00004b003923,Zm00004b003924 simMerged
exon.89548 chr1 230076810 230076815 Zm00004b003923 230073413 230076815 Zm00004b003923c Zm00004b003923,Zm00004b003924 simMerged
exon.89548 chr1 230076810 230076815 Zm00004b003923c 230073413 230076815 Zm00004b003923c Zm00004b003923,Zm00004b003924 simMerged
exon.89601 chr1 230127858 230128035 Zm00004b003926 230127858 230125785 Zm00004b003926c Zm00004b003926,Zm00004b003927 simMerged
exon.89601 chr1 230127858 230128035 Zm00004b003926c 230127858 230125785 Zm00004b003926c Zm00004b003926,Zm00004b003927 simMerged
exon.89602 chr1 230127692 230127773 Zm00004b003926 230127858 230125785 Zm00004b003926c Zm00004b003926,Zm00004b003927 simMerged
exon.89602 chr1 230127692 230127773 Zm00004b003926c 230127858 230125785 Zm00004b003926c Zm00004b003926,Zm00004b003927 simMerged
exon.89603 chr1 230127316 230127586 Zm00004b003926 230127858 230125785 Zm00004b003926c Zm00004b003926,Zm00004b003927 simMerged
exon.89603 chr1 230127316 230127586 Zm00004b003926c 230127858 230125785 Zm00004b003926c Zm00004b003926,Zm00004b003927 simMerged
exon.89604 chr1 230127018 230127156 Zm00004b003926 230127858 230125785 Zm00004b003926c Zm00004b003926,Zm00004b003927 simMerged
exon.89604 chr1 230127018 230127156 Zm00004b003926c 230127858 230125785 Zm00004b003926c Zm00004b003926,Zm00004b003927 simMerged
exon.89605 chr1 230125910 230126936 Zm00004b003926 230127858 230125785 Zm00004b003926c Zm00004b003926,Zm00004b003927 simMerged
exon.89605 chr1 230125910 230126936 Zm00004b003926c 230127858 230125785 Zm00004b003926c Zm00004b003926,Zm00004b003927 simMerged
exon.89606 chr1 230125114 230125785 Zm00004b003926 230127858 230125785 Zm00004b003926c Zm00004b003926,Zm00004b003927 simMerged
exon.89606 chr1 230125114 230125785 Zm00004b003926c 230127858 230125785 Zm00004b003926c Zm00004b003926,Zm00004b003927 simMerged
exon.89777 chr1 230639734 230639955 Zm00004b003935 230639734 230646284 Zm00004b003935c Zm00004b003935,Zm00004b003936 simMerged
exon.89777 chr1 230639734 230639955 Zm00004b003935c 230639734 230646284 Zm00004b003935c Zm00004b003935,Zm00004b003936 simMerged
exon.89778 chr1 230640063 230640197 Zm00004b003935 230639734 230646284 Zm00004b003935c Zm00004b003935,Zm00004b003936 simMerged
exon.89778 chr1 230640063 230640197 Zm00004b003935c 230639734 230646284 Zm00004b003935c Zm00004b003935,Zm00004b003936 simMerged
exon.89779 chr1 230640844 230640930 Zm00004b003935 230639734 230646284 Zm00004b003935c Zm00004b003935,Zm00004b003936 simMerged
exon.89779 chr1 230640844 230640930 Zm00004b003935c 230639734 230646284 Zm00004b003935c Zm00004b003935,Zm00004b003936 simMerged
exon.89780 chr1 230641268 230641339 Zm00004b003935 230639734 230646284 Zm00004b003935c Zm00004b003935,Zm00004b003936 simMerged
exon.89780 chr1 230641268 230641339 Zm00004b003935c 230639734 230646284 Zm00004b003935c Zm00004b003935,Zm00004b003936 simMerged
exon.89781 chr1 230641445 230641655 Zm00004b003935 230639734 230646284 Zm00004b003935c Zm00004b003935,Zm00004b003936 simMerged
exon.89781 chr1 230641445 230641655 Zm00004b003935c 230639734 230646284 Zm00004b003935c Zm00004b003935,Zm00004b003936 simMerged
exon.89782 chr1 230641749 230641867 Zm00004b003935 230639734 230646284 Zm00004b003935c Zm00004b003935,Zm00004b003936 simMerged
exon.89782 chr1 230641749 230641867 Zm00004b003935c 230639734 230646284 Zm00004b003935c Zm00004b003935,Zm00004b003936 simMerged
exon.89783 chr1 230642117 230642501 Zm00004b003935 230639734 230646284 Zm00004b003935c Zm00004b003935,Zm00004b003936 simMerged
exon.89783 chr1 230642117 230642501 Zm00004b003935c 230639734 230646284 Zm00004b003935c Zm00004b003935,Zm00004b003936 simMerged
exon.89784 chr1 230642615 230642749 Zm00004b003935 230639734 230646284 Zm00004b003935c Zm00004b003935,Zm00004b003936 simMerged
exon.89784 chr1 230642615 230642749 Zm00004b003935c 230639734 230646284 Zm00004b003935c Zm00004b003935,Zm00004b003936 simMerged
exon.89785 chr1 230643296 230643373 Zm00004b003935 230639734 230646284 Zm00004b003935c Zm00004b003935,Zm00004b003936 simMerged
exon.89785 chr1 230643296 230643373 Zm00004b003935c 230639734 230646284 Zm00004b003935c Zm00004b003935,Zm00004b003936 simMerged
exon.89786 chr1 230643555 230643692 Zm00004b003935 230639734 230646284 Zm00004b003935c Zm00004b003935,Zm00004b003936 simMerged
exon.89786 chr1 230643555 230643692 Zm00004b003935c 230639734 230646284 Zm00004b003935c Zm00004b003935,Zm00004b003936 simMerged
exon.89787 chr1 230644018 230644173 Zm00004b003935 230639734 230646284 Zm00004b003935c Zm00004b003935,Zm00004b003936 simMerged
exon.89787 chr1 230644018 230644173 Zm00004b003935c 230639734 230646284 Zm00004b003935c Zm00004b003935,Zm00004b003936 simMerged
exon.89788 chr1 230644270 230644503 Zm00004b003935 230639734 230646284 Zm00004b003935c Zm00004b003935,Zm00004b003936 simMerged
exon.89788 chr1 230644270 230644503 Zm00004b003935c 230639734 230646284 Zm00004b003935c Zm00004b003935,Zm00004b003936 simMerged
exon.89789 chr1 230644857 230645023 Zm00004b003935 230639734 230646284 Zm00004b003935c Zm00004b003935,Zm00004b003936 simMerged
exon.89789 chr1 230644857 230645023 Zm00004b003935c 230639734 230646284 Zm00004b003935c Zm00004b003935,Zm00004b003936 simMerged
exon.89790 chr1 230645156 230645261 Zm00004b003935 230639734 230646284 Zm00004b003935c Zm00004b003935,Zm00004b003936 simMerged
exon.89790 chr1 230645156 230645261 Zm00004b003935c 230639734 230646284 Zm00004b003935c Zm00004b003935,Zm00004b003936 simMerged
exon.89791 chr1 230645347 230645427 Zm00004b003935 230639734 230646284 Zm00004b003935c Zm00004b003935,Zm00004b003936 simMerged
exon.89791 chr1 230645347 230645427 Zm00004b003935c 230639734 230646284 Zm00004b003935c Zm00004b003935,Zm00004b003936 simMerged
exon.89792 chr1 230645568 230646284 Zm00004b003935 230639734 230646284 Zm00004b003935c Zm00004b003935,Zm00004b003936 simMerged
exon.89792 chr1 230645568 230646284 Zm00004b003935c 230639734 230646284 Zm00004b003935c Zm00004b003935,Zm00004b003936 simMerged
exon.89864 chr1 230654078 230655592 Zm00004b003937 230654078 230655592 Zm00004b003937c Zm00004b003937,Zm00004b003938 simMerged
exon.89864 chr1 230654078 230655592 Zm00004b003937c 230654078 230655592 Zm00004b003937c Zm00004b003937,Zm00004b003938 simMerged
exon.89889 chr1 230743696 230744167 Zm00004b003939 230743696 230738957 Zm00004b003939c Zm00004b003939,Zm00004b003940 simMerged
exon.89889 chr1 230743696 230744167 Zm00004b003939c 230743696 230738957 Zm00004b003939c Zm00004b003939,Zm00004b003940 simMerged
exon.89890 chr1 230743406 230743591 Zm00004b003939 230743696 230738957 Zm00004b003939c Zm00004b003939,Zm00004b003940 simMerged
exon.89890 chr1 230743406 230743591 Zm00004b003939c 230743696 230738957 Zm00004b003939c Zm00004b003939,Zm00004b003940 simMerged
exon.89891 chr1 230743198 230743317 Zm00004b003939 230743696 230738957 Zm00004b003939c Zm00004b003939,Zm00004b003940 simMerged
exon.89891 chr1 230743198 230743317 Zm00004b003939c 230743696 230738957 Zm00004b003939c Zm00004b003939,Zm00004b003940 simMerged
exon.89892 chr1 230742996 230743048 Zm00004b003939 230743696 230738957 Zm00004b003939c Zm00004b003939,Zm00004b003940 simMerged
exon.89892 chr1 230742996 230743048 Zm00004b003939c 230743696 230738957 Zm00004b003939c Zm00004b003939,Zm00004b003940 simMerged
exon.89893 chr1 230742607 230742739 Zm00004b003939 230743696 230738957 Zm00004b003939c Zm00004b003939,Zm00004b003940 simMerged
exon.89893 chr1 230742607 230742739 Zm00004b003939c 230743696 230738957 Zm00004b003939c Zm00004b003939,Zm00004b003940 simMerged
exon.89894 chr1 230740232 230742295 Zm00004b003939 230743696 230738957 Zm00004b003939c Zm00004b003939,Zm00004b003940 simMerged
exon.89894 chr1 230740232 230742295 Zm00004b003939c 230743696 230738957 Zm00004b003939c Zm00004b003939,Zm00004b003940 simMerged
exon.89895 chr1 230739532 230739653 Zm00004b003939 230743696 230738957 Zm00004b003939c Zm00004b003939,Zm00004b003940 simMerged
exon.89895 chr1 230739532 230739653 Zm00004b003939c 230743696 230738957 Zm00004b003939c Zm00004b003939,Zm00004b003940 simMerged
exon.89896 chr1 230739175 230739412 Zm00004b003939 230743696 230738957 Zm00004b003939c Zm00004b003939,Zm00004b003940 simMerged
exon.89896 chr1 230739175 230739412 Zm00004b003939c 230743696 230738957 Zm00004b003939c Zm00004b003939,Zm00004b003940 simMerged
exon.89897 chr1 230738986 230739054 Zm00004b003939 230743696 230738957 Zm00004b003939c Zm00004b003939,Zm00004b003940 simMerged
exon.89897 chr1 230738986 230739054 Zm00004b003939c 230743696 230738957 Zm00004b003939c Zm00004b003939,Zm00004b003940 simMerged
exon.89898 chr1 230738784 230738957 Zm00004b003939 230743696 230738957 Zm00004b003939c Zm00004b003939,Zm00004b003940 simMerged
exon.89898 chr1 230738784 230738957 Zm00004b003939c 230743696 230738957 Zm00004b003939c Zm00004b003939,Zm00004b003940 simMerged
exon.90078 chr1 231424060 231424382 Zm00004b003952 231424060 231426670 Zm00004b003952c Zm00004b003952,Zm00004b003953 simMerged
exon.90078 chr1 231424060 231424382 Zm00004b003952c 231424060 231426670 Zm00004b003952c Zm00004b003952,Zm00004b003953 simMerged
exon.90079 chr1 231424468 231424750 Zm00004b003952 231424060 231426670 Zm00004b003952c Zm00004b003952,Zm00004b003953 simMerged
exon.90079 chr1 231424468 231424750 Zm00004b003952c 231424060 231426670 Zm00004b003952c Zm00004b003952,Zm00004b003953 simMerged
exon.90080 chr1 231425954 231426670 Zm00004b003952 231424060 231426670 Zm00004b003952c Zm00004b003952,Zm00004b003953 simMerged
exon.90080 chr1 231425954 231426670 Zm00004b003952c 231424060 231426670 Zm00004b003952c Zm00004b003952,Zm00004b003953 simMerged
exon.90092 chr1 231482520 231482777 Zm00004b003954 231482520 231482777 Zm00004b003954c Zm00004b003954,Zm00004b003955 simMerged
exon.90092 chr1 231482520 231482777 Zm00004b003954c 231482520 231482777 Zm00004b003954c Zm00004b003954,Zm00004b003955 simMerged
exon.90100 chr1 231511096 231511832 Zm00004b003956 231511096 231509097 Zm00004b003956c Zm00004b003956,Zm00004b003957 simMerged
exon.90100 chr1 231511096 231511832 Zm00004b003956c 231511096 231509097 Zm00004b003956c Zm00004b003956,Zm00004b003957 simMerged
exon.90101 chr1 231508393 231509097 Zm00004b003956 231511096 231509097 Zm00004b003956c Zm00004b003956,Zm00004b003957 simMerged
exon.90101 chr1 231508393 231509097 Zm00004b003956c 231511096 231509097 Zm00004b003956c Zm00004b003956,Zm00004b003957 simMerged
exon.90220 chr1 231764499 231764551 Zm00004b003960 231764499 231755755 Zm00004b003960c Zm00004b003960,Zm00004b003961 simMerged
exon.90220 chr1 231764499 231764551 Zm00004b003960c 231764499 231755755 Zm00004b003960c Zm00004b003960,Zm00004b003961 simMerged
exon.90221 chr1 231763626 231763735 Zm00004b003960 231764499 231755755 Zm00004b003960c Zm00004b003960,Zm00004b003961 simMerged
exon.90221 chr1 231763626 231763735 Zm00004b003960c 231764499 231755755 Zm00004b003960c Zm00004b003960,Zm00004b003961 simMerged
exon.90222 chr1 231758953 231759013 Zm00004b003960 231764499 231755755 Zm00004b003960c Zm00004b003960,Zm00004b003961 simMerged
exon.90222 chr1 231758953 231759013 Zm00004b003960c 231764499 231755755 Zm00004b003960c Zm00004b003960,Zm00004b003961 simMerged
exon.90223 chr1 231758736 231758859 Zm00004b003960 231764499 231755755 Zm00004b003960c Zm00004b003960,Zm00004b003961 simMerged
exon.90223 chr1 231758736 231758859 Zm00004b003960c 231764499 231755755 Zm00004b003960c Zm00004b003960,Zm00004b003961 simMerged
exon.90224 chr1 231757299 231757381 Zm00004b003960 231764499 231755755 Zm00004b003960c Zm00004b003960,Zm00004b003961 simMerged
exon.90224 chr1 231757299 231757381 Zm00004b003960c 231764499 231755755 Zm00004b003960c Zm00004b003960,Zm00004b003961 simMerged
exon.90225 chr1 231756646 231756750 Zm00004b003960 231764499 231755755 Zm00004b003960c Zm00004b003960,Zm00004b003961 simMerged
exon.90225 chr1 231756646 231756750 Zm00004b003960c 231764499 231755755 Zm00004b003960c Zm00004b003960,Zm00004b003961 simMerged
exon.90226 chr1 231756305 231756498 Zm00004b003960 231764499 231755755 Zm00004b003960c Zm00004b003960,Zm00004b003961 simMerged
exon.90226 chr1 231756305 231756498 Zm00004b003960c 231764499 231755755 Zm00004b003960c Zm00004b003960,Zm00004b003961 simMerged
exon.90227 chr1 231755461 231755755 Zm00004b003960 231764499 231755755 Zm00004b003960c Zm00004b003960,Zm00004b003961 simMerged
exon.90227 chr1 231755461 231755755 Zm00004b003960c 231764499 231755755 Zm00004b003960c Zm00004b003960,Zm00004b003961 simMerged
exon.90247 chr1 231814853 231816540 Zm00004b003962 231814853 231814123 Zm00004b003962c Zm00004b003962,Zm00004b003963 simMerged
exon.90247 chr1 231814853 231816540 Zm00004b003962c 231814853 231814123 Zm00004b003962c Zm00004b003962,Zm00004b003963 simMerged
exon.90248 chr1 231814446 231814673 Zm00004b003962 231814853 231814123 Zm00004b003962c Zm00004b003962,Zm00004b003963 simMerged
exon.90248 chr1 231814446 231814673 Zm00004b003962c 231814853 231814123 Zm00004b003962c Zm00004b003962,Zm00004b003963 simMerged
exon.90249 chr1 231814207 231814326 Zm00004b003962 231814853 231814123 Zm00004b003962c Zm00004b003962,Zm00004b003963 simMerged
exon.90249 chr1 231814207 231814326 Zm00004b003962c 231814853 231814123 Zm00004b003962c Zm00004b003962,Zm00004b003963 simMerged
exon.90250 chr1 231813532 231814123 Zm00004b003962 231814853 231814123 Zm00004b003962c Zm00004b003962,Zm00004b003963 simMerged
exon.90250 chr1 231813532 231814123 Zm00004b003962c 231814853 231814123 Zm00004b003962c Zm00004b003962,Zm00004b003963 simMerged
exon.90304 chr1 231958918 231959263 Zm00004b003964 231958918 231960344 Zm00004b003964c Zm00004b003964,Zm00004b003965 simMerged
exon.90304 chr1 231958918 231959263 Zm00004b003964c 231958918 231960344 Zm00004b003964c Zm00004b003964,Zm00004b003965 simMerged
exon.90305 chr1 231959369 231960344 Zm00004b003964 231958918 231960344 Zm00004b003964c Zm00004b003964,Zm00004b003965 simMerged
exon.90305 chr1 231959369 231960344 Zm00004b003964c 231958918 231960344 Zm00004b003964c Zm00004b003964,Zm00004b003965 simMerged
exon.90325 chr1 231995812 231996341 Zm00004b003966 231995812 231999388 Zm00004b003966c Zm00004b003966,Zm00004b003967 simMerged
exon.90325 chr1 231995812 231996341 Zm00004b003966c 231995812 231999388 Zm00004b003966c Zm00004b003966,Zm00004b003967 simMerged
exon.90326 chr1 231996905 231997052 Zm00004b003966 231995812 231999388 Zm00004b003966c Zm00004b003966,Zm00004b003967 simMerged
exon.90326 chr1 231996905 231997052 Zm00004b003966c 231995812 231999388 Zm00004b003966c Zm00004b003966,Zm00004b003967 simMerged
exon.90327 chr1 231998308 231998589 Zm00004b003966 231995812 231999388 Zm00004b003966c Zm00004b003966,Zm00004b003967 simMerged
exon.90327 chr1 231998308 231998589 Zm00004b003966c 231995812 231999388 Zm00004b003966c Zm00004b003966,Zm00004b003967 simMerged
exon.90328 chr1 231999368 231999388 Zm00004b003966 231995812 231999388 Zm00004b003966c Zm00004b003966,Zm00004b003967 simMerged
exon.90328 chr1 231999368 231999388 Zm00004b003966c 231995812 231999388 Zm00004b003966c Zm00004b003966,Zm00004b003967 simMerged
exon.90374 chr1 232295066 232295549 Zm00004b003971 232295066 232282504 Zm00004b003971c Zm00004b003971,Zm00004b003972 simMerged
exon.90374 chr1 232295066 232295549 Zm00004b003971c 232295066 232282504 Zm00004b003971c Zm00004b003971,Zm00004b003972 simMerged
exon.90375 chr1 232294886 232294970 Zm00004b003971 232295066 232282504 Zm00004b003971c Zm00004b003971,Zm00004b003972 simMerged
exon.90375 chr1 232294886 232294970 Zm00004b003971c 232295066 232282504 Zm00004b003971c Zm00004b003971,Zm00004b003972 simMerged
exon.90376 chr1 232293542 232293672 Zm00004b003971 232295066 232282504 Zm00004b003971c Zm00004b003971,Zm00004b003972 simMerged
exon.90376 chr1 232293542 232293672 Zm00004b003971c 232295066 232282504 Zm00004b003971c Zm00004b003971,Zm00004b003972 simMerged
exon.90377 chr1 232293348 232293450 Zm00004b003971 232295066 232282504 Zm00004b003971c Zm00004b003971,Zm00004b003972 simMerged
exon.90377 chr1 232293348 232293450 Zm00004b003971c 232295066 232282504 Zm00004b003971c Zm00004b003971,Zm00004b003972 simMerged
exon.90378 chr1 232292343 232292488 Zm00004b003971 232295066 232282504 Zm00004b003971c Zm00004b003971,Zm00004b003972 simMerged
exon.90378 chr1 232292343 232292488 Zm00004b003971c 232295066 232282504 Zm00004b003971c Zm00004b003971,Zm00004b003972 simMerged
exon.90379 chr1 232291967 232292162 Zm00004b003971 232295066 232282504 Zm00004b003971c Zm00004b003971,Zm00004b003972 simMerged
exon.90379 chr1 232291967 232292162 Zm00004b003971c 232295066 232282504 Zm00004b003971c Zm00004b003971,Zm00004b003972 simMerged
exon.90380 chr1 232291734 232291808 Zm00004b003971 232295066 232282504 Zm00004b003971c Zm00004b003971,Zm00004b003972 simMerged
exon.90380 chr1 232291734 232291808 Zm00004b003971c 232295066 232282504 Zm00004b003971c Zm00004b003971,Zm00004b003972 simMerged
exon.90381 chr1 232290328 232290444 Zm00004b003971 232295066 232282504 Zm00004b003971c Zm00004b003971,Zm00004b003972 simMerged
exon.90381 chr1 232290328 232290444 Zm00004b003971c 232295066 232282504 Zm00004b003971c Zm00004b003971,Zm00004b003972 simMerged
exon.90382 chr1 232289648 232289692 Zm00004b003971 232295066 232282504 Zm00004b003971c Zm00004b003971,Zm00004b003972 simMerged
exon.90382 chr1 232289648 232289692 Zm00004b003971c 232295066 232282504 Zm00004b003971c Zm00004b003971,Zm00004b003972 simMerged
exon.90383 chr1 232289320 232289418 Zm00004b003971 232295066 232282504 Zm00004b003971c Zm00004b003971,Zm00004b003972 simMerged
exon.90383 chr1 232289320 232289418 Zm00004b003971c 232295066 232282504 Zm00004b003971c Zm00004b003971,Zm00004b003972 simMerged
exon.90384 chr1 232288939 232289188 Zm00004b003971 232295066 232282504 Zm00004b003971c Zm00004b003971,Zm00004b003972 simMerged
exon.90384 chr1 232288939 232289188 Zm00004b003971c 232295066 232282504 Zm00004b003971c Zm00004b003971,Zm00004b003972 simMerged
exon.90385 chr1 232283482 232284143 Zm00004b003971 232295066 232282504 Zm00004b003971c Zm00004b003971,Zm00004b003972 simMerged
exon.90385 chr1 232283482 232284143 Zm00004b003971c 232295066 232282504 Zm00004b003971c Zm00004b003971,Zm00004b003972 simMerged
exon.90386 chr1 232283258 232283366 Zm00004b003971 232295066 232282504 Zm00004b003971c Zm00004b003971,Zm00004b003972 simMerged
exon.90386 chr1 232283258 232283366 Zm00004b003971c 232295066 232282504 Zm00004b003971c Zm00004b003971,Zm00004b003972 simMerged
exon.90387 chr1 232282938 232283166 Zm00004b003971 232295066 232282504 Zm00004b003971c Zm00004b003971,Zm00004b003972 simMerged
exon.90387 chr1 232282938 232283166 Zm00004b003971c 232295066 232282504 Zm00004b003971c Zm00004b003971,Zm00004b003972 simMerged
exon.90388 chr1 232282656 232282762 Zm00004b003971 232295066 232282504 Zm00004b003971c Zm00004b003971,Zm00004b003972 simMerged
exon.90388 chr1 232282656 232282762 Zm00004b003971c 232295066 232282504 Zm00004b003971c Zm00004b003971,Zm00004b003972 simMerged
exon.90389 chr1 232282369 232282504 Zm00004b003971 232295066 232282504 Zm00004b003971c Zm00004b003971,Zm00004b003972 simMerged
exon.90389 chr1 232282369 232282504 Zm00004b003971c 232295066 232282504 Zm00004b003971c Zm00004b003971,Zm00004b003972 simMerged
exon.90529 chr1 232472941 232473256 Zm00004b003974 232472941 232471911 Zm00004b003974c Zm00004b003974,Zm00004b003975 simMerged
exon.90529 chr1 232472941 232473256 Zm00004b003974c 232472941 232471911 Zm00004b003974c Zm00004b003974,Zm00004b003975 simMerged
exon.90530 chr1 232472617 232472840 Zm00004b003974 232472941 232471911 Zm00004b003974c Zm00004b003974,Zm00004b003975 simMerged
exon.90530 chr1 232472617 232472840 Zm00004b003974c 232472941 232471911 Zm00004b003974c Zm00004b003974,Zm00004b003975 simMerged
exon.90531 chr1 232472343 232472504 Zm00004b003974 232472941 232471911 Zm00004b003974c Zm00004b003974,Zm00004b003975 simMerged
exon.90531 chr1 232472343 232472504 Zm00004b003974c 232472941 232471911 Zm00004b003974c Zm00004b003974,Zm00004b003975 simMerged
exon.90532 chr1 232472009 232472244 Zm00004b003974 232472941 232471911 Zm00004b003974c Zm00004b003974,Zm00004b003975 simMerged
exon.90532 chr1 232472009 232472244 Zm00004b003974c 232472941 232471911 Zm00004b003974c Zm00004b003974,Zm00004b003975 simMerged
exon.90533 chr1 232471360 232471911 Zm00004b003974 232472941 232471911 Zm00004b003974c Zm00004b003974,Zm00004b003975 simMerged
exon.90533 chr1 232471360 232471911 Zm00004b003974c 232472941 232471911 Zm00004b003974c Zm00004b003974,Zm00004b003975 simMerged
exon.90577 chr1 232527351 232527823 Zm00004b003977 232527351 232524927 Zm00004b003977c Zm00004b003977,Zm00004b003978 simMerged
exon.90577 chr1 232527351 232527823 Zm00004b003977c 232527351 232524927 Zm00004b003977c Zm00004b003977,Zm00004b003978 simMerged
exon.90578 chr1 232527140 232527227 Zm00004b003977 232527351 232524927 Zm00004b003977c Zm00004b003977,Zm00004b003978 simMerged
exon.90578 chr1 232527140 232527227 Zm00004b003977c 232527351 232524927 Zm00004b003977c Zm00004b003977,Zm00004b003978 simMerged
exon.90579 chr1 232526212 232526309 Zm00004b003977 232527351 232524927 Zm00004b003977c Zm00004b003977,Zm00004b003978 simMerged
exon.90579 chr1 232526212 232526309 Zm00004b003977c 232527351 232524927 Zm00004b003977c Zm00004b003977,Zm00004b003978 simMerged
exon.90580 chr1 232526035 232526132 Zm00004b003977 232527351 232524927 Zm00004b003977c Zm00004b003977,Zm00004b003978 simMerged
exon.90580 chr1 232526035 232526132 Zm00004b003977c 232527351 232524927 Zm00004b003977c Zm00004b003977,Zm00004b003978 simMerged
exon.90581 chr1 232525019 232525148 Zm00004b003977 232527351 232524927 Zm00004b003977c Zm00004b003977,Zm00004b003978 simMerged
exon.90581 chr1 232525019 232525148 Zm00004b003977c 232527351 232524927 Zm00004b003977c Zm00004b003977,Zm00004b003978 simMerged
exon.90582 chr1 232524726 232524927 Zm00004b003977 232527351 232524927 Zm00004b003977c Zm00004b003977,Zm00004b003978 simMerged
exon.90582 chr1 232524726 232524927 Zm00004b003977c 232527351 232524927 Zm00004b003977c Zm00004b003977,Zm00004b003978 simMerged
exon.90627 chr1 232735079 232735384 Zm00004b003979 232735079 232735384 Zm00004b003979c Zm00004b003979,Zm00004b003980 simMerged
exon.90627 chr1 232735079 232735384 Zm00004b003979c 232735079 232735384 Zm00004b003979c Zm00004b003979,Zm00004b003980 simMerged
exon.90695 chr1 232812323 232812406 Zm00004b003985 232812323 232819388 Zm00004b003985c Zm00004b003985,Zm00004b003986 simMerged
exon.90695 chr1 232812323 232812406 Zm00004b003985c 232812323 232819388 Zm00004b003985c Zm00004b003985,Zm00004b003986 simMerged
exon.90696 chr1 232813817 232813954 Zm00004b003985 232812323 232819388 Zm00004b003985c Zm00004b003985,Zm00004b003986 simMerged
exon.90696 chr1 232813817 232813954 Zm00004b003985c 232812323 232819388 Zm00004b003985c Zm00004b003985,Zm00004b003986 simMerged
exon.90697 chr1 232814050 232814262 Zm00004b003985 232812323 232819388 Zm00004b003985c Zm00004b003985,Zm00004b003986 simMerged
exon.90697 chr1 232814050 232814262 Zm00004b003985c 232812323 232819388 Zm00004b003985c Zm00004b003985,Zm00004b003986 simMerged
exon.90698 chr1 232814347 232814476 Zm00004b003985 232812323 232819388 Zm00004b003985c Zm00004b003985,Zm00004b003986 simMerged
exon.90698 chr1 232814347 232814476 Zm00004b003985c 232812323 232819388 Zm00004b003985c Zm00004b003985,Zm00004b003986 simMerged
exon.90699 chr1 232814560 232814686 Zm00004b003985 232812323 232819388 Zm00004b003985c Zm00004b003985,Zm00004b003986 simMerged
exon.90699 chr1 232814560 232814686 Zm00004b003985c 232812323 232819388 Zm00004b003985c Zm00004b003985,Zm00004b003986 simMerged
exon.90700 chr1 232814760 232814835 Zm00004b003985 232812323 232819388 Zm00004b003985c Zm00004b003985,Zm00004b003986 simMerged
exon.90700 chr1 232814760 232814835 Zm00004b003985c 232812323 232819388 Zm00004b003985c Zm00004b003985,Zm00004b003986 simMerged
exon.90701 chr1 232814924 232815339 Zm00004b003985 232812323 232819388 Zm00004b003985c Zm00004b003985,Zm00004b003986 simMerged
exon.90701 chr1 232814924 232815339 Zm00004b003985c 232812323 232819388 Zm00004b003985c Zm00004b003985,Zm00004b003986 simMerged
exon.90702 chr1 232815422 232815620 Zm00004b003985 232812323 232819388 Zm00004b003985c Zm00004b003985,Zm00004b003986 simMerged
exon.90702 chr1 232815422 232815620 Zm00004b003985c 232812323 232819388 Zm00004b003985c Zm00004b003985,Zm00004b003986 simMerged
exon.90703 chr1 232818735 232819388 Zm00004b003985 232812323 232819388 Zm00004b003985c Zm00004b003985,Zm00004b003986 simMerged
exon.90703 chr1 232818735 232819388 Zm00004b003985c 232812323 232819388 Zm00004b003985c Zm00004b003985,Zm00004b003986 simMerged
exon.90738 chr1 233012681 233012830 Zm00004b003987 233012681 233037230 Zm00004b003987c Zm00004b003987,Zm00004b003988 simMerged
exon.90738 chr1 233012681 233012830 Zm00004b003987c 233012681 233037230 Zm00004b003987c Zm00004b003987,Zm00004b003988 simMerged
exon.90739 chr1 233015327 233015403 Zm00004b003987 233012681 233037230 Zm00004b003987c Zm00004b003987,Zm00004b003988 simMerged
exon.90739 chr1 233015327 233015403 Zm00004b003987c 233012681 233037230 Zm00004b003987c Zm00004b003987,Zm00004b003988 simMerged
exon.90740 chr1 233017782 233017845 Zm00004b003987 233012681 233037230 Zm00004b003987c Zm00004b003987,Zm00004b003988 simMerged
exon.90740 chr1 233017782 233017845 Zm00004b003987c 233012681 233037230 Zm00004b003987c Zm00004b003987,Zm00004b003988 simMerged
exon.90741 chr1 233017951 233018021 Zm00004b003987 233012681 233037230 Zm00004b003987c Zm00004b003987,Zm00004b003988 simMerged
exon.90741 chr1 233017951 233018021 Zm00004b003987c 233012681 233037230 Zm00004b003987c Zm00004b003987,Zm00004b003988 simMerged
exon.90742 chr1 233019661 233019738 Zm00004b003987 233012681 233037230 Zm00004b003987c Zm00004b003987,Zm00004b003988 simMerged
exon.90742 chr1 233019661 233019738 Zm00004b003987c 233012681 233037230 Zm00004b003987c Zm00004b003987,Zm00004b003988 simMerged
exon.90743 chr1 233019822 233019867 Zm00004b003987 233012681 233037230 Zm00004b003987c Zm00004b003987,Zm00004b003988 simMerged
exon.90743 chr1 233019822 233019867 Zm00004b003987c 233012681 233037230 Zm00004b003987c Zm00004b003987,Zm00004b003988 simMerged
exon.90744 chr1 233020571 233020751 Zm00004b003987 233012681 233037230 Zm00004b003987c Zm00004b003987,Zm00004b003988 simMerged
exon.90744 chr1 233020571 233020751 Zm00004b003987c 233012681 233037230 Zm00004b003987c Zm00004b003987,Zm00004b003988 simMerged
exon.90745 chr1 233020836 233020923 Zm00004b003987 233012681 233037230 Zm00004b003987c Zm00004b003987,Zm00004b003988 simMerged
exon.90745 chr1 233020836 233020923 Zm00004b003987c 233012681 233037230 Zm00004b003987c Zm00004b003987,Zm00004b003988 simMerged
exon.90746 chr1 233021144 233021261 Zm00004b003987 233012681 233037230 Zm00004b003987c Zm00004b003987,Zm00004b003988 simMerged
exon.90746 chr1 233021144 233021261 Zm00004b003987c 233012681 233037230 Zm00004b003987c Zm00004b003987,Zm00004b003988 simMerged
exon.90747 chr1 233022132 233022216 Zm00004b003987 233012681 233037230 Zm00004b003987c Zm00004b003987,Zm00004b003988 simMerged
exon.90747 chr1 233022132 233022216 Zm00004b003987c 233012681 233037230 Zm00004b003987c Zm00004b003987,Zm00004b003988 simMerged
exon.90748 chr1 233024634 233024746 Zm00004b003987 233012681 233037230 Zm00004b003987c Zm00004b003987,Zm00004b003988 simMerged
exon.90748 chr1 233024634 233024746 Zm00004b003987c 233012681 233037230 Zm00004b003987c Zm00004b003987,Zm00004b003988 simMerged
exon.90749 chr1 233024990 233025086 Zm00004b003987 233012681 233037230 Zm00004b003987c Zm00004b003987,Zm00004b003988 simMerged
exon.90749 chr1 233024990 233025086 Zm00004b003987c 233012681 233037230 Zm00004b003987c Zm00004b003987,Zm00004b003988 simMerged
exon.90750 chr1 233025525 233025766 Zm00004b003987 233012681 233037230 Zm00004b003987c Zm00004b003987,Zm00004b003988 simMerged
exon.90750 chr1 233025525 233025766 Zm00004b003987c 233012681 233037230 Zm00004b003987c Zm00004b003987,Zm00004b003988 simMerged
exon.90751 chr1 233025868 233026032 Zm00004b003987 233012681 233037230 Zm00004b003987c Zm00004b003987,Zm00004b003988 simMerged
exon.90751 chr1 233025868 233026032 Zm00004b003987c 233012681 233037230 Zm00004b003987c Zm00004b003987,Zm00004b003988 simMerged
exon.90752 chr1 233026110 233026274 Zm00004b003987 233012681 233037230 Zm00004b003987c Zm00004b003987,Zm00004b003988 simMerged
exon.90752 chr1 233026110 233026274 Zm00004b003987c 233012681 233037230 Zm00004b003987c Zm00004b003987,Zm00004b003988 simMerged
exon.90753 chr1 233026369 233026443 Zm00004b003987 233012681 233037230 Zm00004b003987c Zm00004b003987,Zm00004b003988 simMerged
exon.90753 chr1 233026369 233026443 Zm00004b003987c 233012681 233037230 Zm00004b003987c Zm00004b003987,Zm00004b003988 simMerged
exon.90754 chr1 233032554 233032676 Zm00004b003987 233012681 233037230 Zm00004b003987c Zm00004b003987,Zm00004b003988 simMerged
exon.90754 chr1 233032554 233032676 Zm00004b003987c 233012681 233037230 Zm00004b003987c Zm00004b003987,Zm00004b003988 simMerged
exon.90755 chr1 233032765 233032908 Zm00004b003987 233012681 233037230 Zm00004b003987c Zm00004b003987,Zm00004b003988 simMerged
exon.90755 chr1 233032765 233032908 Zm00004b003987c 233012681 233037230 Zm00004b003987c Zm00004b003987,Zm00004b003988 simMerged
exon.90756 chr1 233033137 233033157 Zm00004b003987 233012681 233037230 Zm00004b003987c Zm00004b003987,Zm00004b003988 simMerged
exon.90756 chr1 233033137 233033157 Zm00004b003987c 233012681 233037230 Zm00004b003987c Zm00004b003987,Zm00004b003988 simMerged
exon.90757 chr1 233034771 233035019 Zm00004b003987 233012681 233037230 Zm00004b003987c Zm00004b003987,Zm00004b003988 simMerged
exon.90757 chr1 233034771 233035019 Zm00004b003987c 233012681 233037230 Zm00004b003987c Zm00004b003987,Zm00004b003988 simMerged
exon.90758 chr1 233036518 233037230 Zm00004b003987 233012681 233037230 Zm00004b003987c Zm00004b003987,Zm00004b003988 simMerged
exon.90758 chr1 233036518 233037230 Zm00004b003987c 233012681 233037230 Zm00004b003987c Zm00004b003987,Zm00004b003988 simMerged
exon.90829 chr1 233124998 233125468 Zm00004b003989 233124998 233125468 Zm00004b003989c Zm00004b003989,Zm00004b003990 simMerged
exon.90829 chr1 233124998 233125468 Zm00004b003989c 233124998 233125468 Zm00004b003989c Zm00004b003989,Zm00004b003990 simMerged
exon.90870 chr1 233160631 233160915 Zm00004b003991 233160631 233155002 Zm00004b003991c Zm00004b003991,Zm00004b003992 simMerged
exon.90870 chr1 233160631 233160915 Zm00004b003991c 233160631 233155002 Zm00004b003991c Zm00004b003991,Zm00004b003992 simMerged
exon.90871 chr1 233159417 233159534 Zm00004b003991 233160631 233155002 Zm00004b003991c Zm00004b003991,Zm00004b003992 simMerged
exon.90871 chr1 233159417 233159534 Zm00004b003991c 233160631 233155002 Zm00004b003991c Zm00004b003991,Zm00004b003992 simMerged
exon.90872 chr1 233157764 233158407 Zm00004b003991 233160631 233155002 Zm00004b003991c Zm00004b003991,Zm00004b003992 simMerged
exon.90872 chr1 233157764 233158407 Zm00004b003991c 233160631 233155002 Zm00004b003991c Zm00004b003991,Zm00004b003992 simMerged
exon.90873 chr1 233156966 233157421 Zm00004b003991 233160631 233155002 Zm00004b003991c Zm00004b003991,Zm00004b003992 simMerged
exon.90873 chr1 233156966 233157421 Zm00004b003991c 233160631 233155002 Zm00004b003991c Zm00004b003991,Zm00004b003992 simMerged
exon.90874 chr1 233156639 233156884 Zm00004b003991 233160631 233155002 Zm00004b003991c Zm00004b003991,Zm00004b003992 simMerged
exon.90874 chr1 233156639 233156884 Zm00004b003991c 233160631 233155002 Zm00004b003991c Zm00004b003991,Zm00004b003992 simMerged
exon.90875 chr1 233155842 233156528 Zm00004b003991 233160631 233155002 Zm00004b003991c Zm00004b003991,Zm00004b003992 simMerged
exon.90875 chr1 233155842 233156528 Zm00004b003991c 233160631 233155002 Zm00004b003991c Zm00004b003991,Zm00004b003992 simMerged
exon.90876 chr1 233155411 233155466 Zm00004b003991 233160631 233155002 Zm00004b003991c Zm00004b003991,Zm00004b003992 simMerged
exon.90876 chr1 233155411 233155466 Zm00004b003991c 233160631 233155002 Zm00004b003991c Zm00004b003991,Zm00004b003992 simMerged
exon.90877 chr1 233155236 233155329 Zm00004b003991 233160631 233155002 Zm00004b003991c Zm00004b003991,Zm00004b003992 simMerged
exon.90877 chr1 233155236 233155329 Zm00004b003991c 233160631 233155002 Zm00004b003991c Zm00004b003991,Zm00004b003992 simMerged
exon.90878 chr1 233154426 233155002 Zm00004b003991 233160631 233155002 Zm00004b003991c Zm00004b003991,Zm00004b003992 simMerged
exon.90878 chr1 233154426 233155002 Zm00004b003991c 233160631 233155002 Zm00004b003991c Zm00004b003991,Zm00004b003992 simMerged
exon.90939 chr1 233253885 233254275 Zm00004b003994 233253885 233250563 Zm00004b003994c Zm00004b003994,Zm00004b003995 simMerged
exon.90939 chr1 233253885 233254275 Zm00004b003994c 233253885 233250563 Zm00004b003994c Zm00004b003994,Zm00004b003995 simMerged
exon.90940 chr1 233251095 233251153 Zm00004b003994 233253885 233250563 Zm00004b003994c Zm00004b003994,Zm00004b003995 simMerged
exon.90940 chr1 233251095 233251153 Zm00004b003994c 233253885 233250563 Zm00004b003994c Zm00004b003994,Zm00004b003995 simMerged
exon.90941 chr1 233249142 233250563 Zm00004b003994 233253885 233250563 Zm00004b003994c Zm00004b003994,Zm00004b003995 simMerged
exon.90941 chr1 233249142 233250563 Zm00004b003994c 233253885 233250563 Zm00004b003994c Zm00004b003994,Zm00004b003995 simMerged
exon.90975 chr1 233392385 233392740 Zm00004b003997 233392385 233396606 Zm00004b003997c Zm00004b003997,Zm00004b003998 simMerged
exon.90975 chr1 233392385 233392740 Zm00004b003997c 233392385 233396606 Zm00004b003997c Zm00004b003997,Zm00004b003998 simMerged
exon.90976 chr1 233393033 233393312 Zm00004b003997 233392385 233396606 Zm00004b003997c Zm00004b003997,Zm00004b003998 simMerged
exon.90976 chr1 233393033 233393312 Zm00004b003997c 233392385 233396606 Zm00004b003997c Zm00004b003997,Zm00004b003998 simMerged
exon.90977 chr1 233393404 233393605 Zm00004b003997 233392385 233396606 Zm00004b003997c Zm00004b003997,Zm00004b003998 simMerged
exon.90977 chr1 233393404 233393605 Zm00004b003997c 233392385 233396606 Zm00004b003997c Zm00004b003997,Zm00004b003998 simMerged
exon.90978 chr1 233393688 233393773 Zm00004b003997 233392385 233396606 Zm00004b003997c Zm00004b003997,Zm00004b003998 simMerged
exon.90978 chr1 233393688 233393773 Zm00004b003997c 233392385 233396606 Zm00004b003997c Zm00004b003997,Zm00004b003998 simMerged
exon.90979 chr1 233394094 233394185 Zm00004b003997 233392385 233396606 Zm00004b003997c Zm00004b003997,Zm00004b003998 simMerged
exon.90979 chr1 233394094 233394185 Zm00004b003997c 233392385 233396606 Zm00004b003997c Zm00004b003997,Zm00004b003998 simMerged
exon.90980 chr1 233395684 233396606 Zm00004b003997 233392385 233396606 Zm00004b003997c Zm00004b003997,Zm00004b003998 simMerged
exon.90980 chr1 233395684 233396606 Zm00004b003997c 233392385 233396606 Zm00004b003997c Zm00004b003997,Zm00004b003998 simMerged
exon.91031 chr1 233478278 233478630 Zm00004b004000 233478278 233467187 Zm00004b004000c Zm00004b004000,Zm00004b004001 simMerged
exon.91031 chr1 233478278 233478630 Zm00004b004000c 233478278 233467187 Zm00004b004000c Zm00004b004000,Zm00004b004001 simMerged
exon.91032 chr1 233477334 233477392 Zm00004b004000 233478278 233467187 Zm00004b004000c Zm00004b004000,Zm00004b004001 simMerged
exon.91032 chr1 233477334 233477392 Zm00004b004000c 233478278 233467187 Zm00004b004000c Zm00004b004000,Zm00004b004001 simMerged
exon.91033 chr1 233476088 233476144 Zm00004b004000 233478278 233467187 Zm00004b004000c Zm00004b004000,Zm00004b004001 simMerged
exon.91033 chr1 233476088 233476144 Zm00004b004000c 233478278 233467187 Zm00004b004000c Zm00004b004000,Zm00004b004001 simMerged
exon.91034 chr1 233475930 233475978 Zm00004b004000 233478278 233467187 Zm00004b004000c Zm00004b004000,Zm00004b004001 simMerged
exon.91034 chr1 233475930 233475978 Zm00004b004000c 233478278 233467187 Zm00004b004000c Zm00004b004000,Zm00004b004001 simMerged
exon.91035 chr1 233475288 233475363 Zm00004b004000 233478278 233467187 Zm00004b004000c Zm00004b004000,Zm00004b004001 simMerged
exon.91035 chr1 233475288 233475363 Zm00004b004000c 233478278 233467187 Zm00004b004000c Zm00004b004000,Zm00004b004001 simMerged
exon.91036 chr1 233475135 233475193 Zm00004b004000 233478278 233467187 Zm00004b004000c Zm00004b004000,Zm00004b004001 simMerged
exon.91036 chr1 233475135 233475193 Zm00004b004000c 233478278 233467187 Zm00004b004000c Zm00004b004000,Zm00004b004001 simMerged
exon.91037 chr1 233474954 233475019 Zm00004b004000 233478278 233467187 Zm00004b004000c Zm00004b004000,Zm00004b004001 simMerged
exon.91037 chr1 233474954 233475019 Zm00004b004000c 233478278 233467187 Zm00004b004000c Zm00004b004000,Zm00004b004001 simMerged
exon.91038 chr1 233474747 233474830 Zm00004b004000 233478278 233467187 Zm00004b004000c Zm00004b004000,Zm00004b004001 simMerged
exon.91038 chr1 233474747 233474830 Zm00004b004000c 233478278 233467187 Zm00004b004000c Zm00004b004000,Zm00004b004001 simMerged
exon.91039 chr1 233474605 233474669 Zm00004b004000 233478278 233467187 Zm00004b004000c Zm00004b004000,Zm00004b004001 simMerged
exon.91039 chr1 233474605 233474669 Zm00004b004000c 233478278 233467187 Zm00004b004000c Zm00004b004000,Zm00004b004001 simMerged
exon.91040 chr1 233474431 233474513 Zm00004b004000 233478278 233467187 Zm00004b004000c Zm00004b004000,Zm00004b004001 simMerged
exon.91040 chr1 233474431 233474513 Zm00004b004000c 233478278 233467187 Zm00004b004000c Zm00004b004000,Zm00004b004001 simMerged
exon.91041 chr1 233474141 233474281 Zm00004b004000 233478278 233467187 Zm00004b004000c Zm00004b004000,Zm00004b004001 simMerged
exon.91041 chr1 233474141 233474281 Zm00004b004000c 233478278 233467187 Zm00004b004000c Zm00004b004000,Zm00004b004001 simMerged
exon.91042 chr1 233473791 233473964 Zm00004b004000 233478278 233467187 Zm00004b004000c Zm00004b004000,Zm00004b004001 simMerged
exon.91042 chr1 233473791 233473964 Zm00004b004000c 233478278 233467187 Zm00004b004000c Zm00004b004000,Zm00004b004001 simMerged
exon.91043 chr1 233467287 233467427 Zm00004b004000 233478278 233467187 Zm00004b004000c Zm00004b004000,Zm00004b004001 simMerged
exon.91043 chr1 233467287 233467427 Zm00004b004000c 233478278 233467187 Zm00004b004000c Zm00004b004000,Zm00004b004001 simMerged
exon.91044 chr1 233467104 233467187 Zm00004b004000 233478278 233467187 Zm00004b004000c Zm00004b004000,Zm00004b004001 simMerged
exon.91044 chr1 233467104 233467187 Zm00004b004000c 233478278 233467187 Zm00004b004000c Zm00004b004000,Zm00004b004001 simMerged
exon.91128 chr1 233627494 233627529 Zm00004b004005 233627494 233629400 Zm00004b004005c Zm00004b004005,Zm00004b004006 simMerged
exon.91128 chr1 233627494 233627529 Zm00004b004005c 233627494 233629400 Zm00004b004005c Zm00004b004005,Zm00004b004006 simMerged
exon.91129 chr1 233629137 233629400 Zm00004b004005 233627494 233629400 Zm00004b004005c Zm00004b004005,Zm00004b004006 simMerged
exon.91129 chr1 233629137 233629400 Zm00004b004005c 233627494 233629400 Zm00004b004005c Zm00004b004005,Zm00004b004006 simMerged
exon.91186 chr1 233809885 233809992 Zm00004b004010 233809885 233823167 Zm00004b004010c Zm00004b004010,Zm00004b004011 simMerged
exon.91186 chr1 233809885 233809992 Zm00004b004010c 233809885 233823167 Zm00004b004010c Zm00004b004010,Zm00004b004011 simMerged
exon.91187 chr1 233811002 233811465 Zm00004b004010 233809885 233823167 Zm00004b004010c Zm00004b004010,Zm00004b004011 simMerged
exon.91187 chr1 233811002 233811465 Zm00004b004010c 233809885 233823167 Zm00004b004010c Zm00004b004010,Zm00004b004011 simMerged
exon.91188 chr1 233820675 233821086 Zm00004b004010 233809885 233823167 Zm00004b004010c Zm00004b004010,Zm00004b004011 simMerged
exon.91188 chr1 233820675 233821086 Zm00004b004010c 233809885 233823167 Zm00004b004010c Zm00004b004010,Zm00004b004011 simMerged
exon.91189 chr1 233822275 233822568 Zm00004b004010 233809885 233823167 Zm00004b004010c Zm00004b004010,Zm00004b004011 simMerged
exon.91189 chr1 233822275 233822568 Zm00004b004010c 233809885 233823167 Zm00004b004010c Zm00004b004010,Zm00004b004011 simMerged
exon.91190 chr1 233822662 233823167 Zm00004b004010 233809885 233823167 Zm00004b004010c Zm00004b004010,Zm00004b004011 simMerged
exon.91190 chr1 233822662 233823167 Zm00004b004010c 233809885 233823167 Zm00004b004010c Zm00004b004010,Zm00004b004011 simMerged
exon.91255 chr1 233854182 233854292 Zm00004b004012 233854182 233856203 Zm00004b004012c Zm00004b004012,Zm00004b004013 simMerged
exon.91255 chr1 233854182 233854292 Zm00004b004012c 233854182 233856203 Zm00004b004012c Zm00004b004012,Zm00004b004013 simMerged
exon.91256 chr1 233854404 233854575 Zm00004b004012 233854182 233856203 Zm00004b004012c Zm00004b004012,Zm00004b004013 simMerged
exon.91256 chr1 233854404 233854575 Zm00004b004012c 233854182 233856203 Zm00004b004012c Zm00004b004012,Zm00004b004013 simMerged
exon.91257 chr1 233854673 233854726 Zm00004b004012 233854182 233856203 Zm00004b004012c Zm00004b004012,Zm00004b004013 simMerged
exon.91257 chr1 233854673 233854726 Zm00004b004012c 233854182 233856203 Zm00004b004012c Zm00004b004012,Zm00004b004013 simMerged
exon.91258 chr1 233855246 233855365 Zm00004b004012 233854182 233856203 Zm00004b004012c Zm00004b004012,Zm00004b004013 simMerged
exon.91258 chr1 233855246 233855365 Zm00004b004012c 233854182 233856203 Zm00004b004012c Zm00004b004012,Zm00004b004013 simMerged
exon.91259 chr1 233855721 233856203 Zm00004b004012 233854182 233856203 Zm00004b004012c Zm00004b004012,Zm00004b004013 simMerged
exon.91259 chr1 233855721 233856203 Zm00004b004012c 233854182 233856203 Zm00004b004012c Zm00004b004012,Zm00004b004013 simMerged
exon.91284 chr1 233875027 233875101 Zm00004b004014 233875027 233871897 Zm00004b004014c Zm00004b004014,Zm00004b004015 simMerged
exon.91284 chr1 233875027 233875101 Zm00004b004014c 233875027 233871897 Zm00004b004014c Zm00004b004014,Zm00004b004015 simMerged
exon.91285 chr1 233873600 233873697 Zm00004b004014 233875027 233871897 Zm00004b004014c Zm00004b004014,Zm00004b004015 simMerged
exon.91285 chr1 233873600 233873697 Zm00004b004014c 233875027 233871897 Zm00004b004014c Zm00004b004014,Zm00004b004015 simMerged
exon.91286 chr1 233873054 233873242 Zm00004b004014 233875027 233871897 Zm00004b004014c Zm00004b004014,Zm00004b004015 simMerged
exon.91286 chr1 233873054 233873242 Zm00004b004014c 233875027 233871897 Zm00004b004014c Zm00004b004014,Zm00004b004015 simMerged
exon.91287 chr1 233872725 233872945 Zm00004b004014 233875027 233871897 Zm00004b004014c Zm00004b004014,Zm00004b004015 simMerged
exon.91287 chr1 233872725 233872945 Zm00004b004014c 233875027 233871897 Zm00004b004014c Zm00004b004014,Zm00004b004015 simMerged
exon.91288 chr1 233872069 233872339 Zm00004b004014 233875027 233871897 Zm00004b004014c Zm00004b004014,Zm00004b004015 simMerged
exon.91288 chr1 233872069 233872339 Zm00004b004014c 233875027 233871897 Zm00004b004014c Zm00004b004014,Zm00004b004015 simMerged
exon.91289 chr1 233871421 233871897 Zm00004b004014 233875027 233871897 Zm00004b004014c Zm00004b004014,Zm00004b004015 simMerged
exon.91289 chr1 233871421 233871897 Zm00004b004014c 233875027 233871897 Zm00004b004014c Zm00004b004014,Zm00004b004015 simMerged
exon.91309 chr1 233941673 233942076 Zm00004b004017 233941673 233945761 Zm00004b004017c Zm00004b004017,Zm00004b004018 simMerged
exon.91309 chr1 233941673 233942076 Zm00004b004017c 233941673 233945761 Zm00004b004017c Zm00004b004017,Zm00004b004018 simMerged
exon.91310 chr1 233942816 233943169 Zm00004b004017 233941673 233945761 Zm00004b004017c Zm00004b004017,Zm00004b004018 simMerged
exon.91310 chr1 233942816 233943169 Zm00004b004017c 233941673 233945761 Zm00004b004017c Zm00004b004017,Zm00004b004018 simMerged
exon.91311 chr1 233943263 233943382 Zm00004b004017 233941673 233945761 Zm00004b004017c Zm00004b004017,Zm00004b004018 simMerged
exon.91311 chr1 233943263 233943382 Zm00004b004017c 233941673 233945761 Zm00004b004017c Zm00004b004017,Zm00004b004018 simMerged
exon.91312 chr1 233943484 233943712 Zm00004b004017 233941673 233945761 Zm00004b004017c Zm00004b004017,Zm00004b004018 simMerged
exon.91312 chr1 233943484 233943712 Zm00004b004017c 233941673 233945761 Zm00004b004017c Zm00004b004017,Zm00004b004018 simMerged
exon.91313 chr1 233943810 233944457 Zm00004b004017 233941673 233945761 Zm00004b004017c Zm00004b004017,Zm00004b004018 simMerged
exon.91313 chr1 233943810 233944457 Zm00004b004017c 233941673 233945761 Zm00004b004017c Zm00004b004017,Zm00004b004018 simMerged
exon.91314 chr1 233945291 233945489 Zm00004b004017 233941673 233945761 Zm00004b004017c Zm00004b004017,Zm00004b004018 simMerged
exon.91314 chr1 233945291 233945489 Zm00004b004017c 233941673 233945761 Zm00004b004017c Zm00004b004017,Zm00004b004018 simMerged
exon.91315 chr1 233945571 233945761 Zm00004b004017 233941673 233945761 Zm00004b004017c Zm00004b004017,Zm00004b004018 simMerged
exon.91315 chr1 233945571 233945761 Zm00004b004017c 233941673 233945761 Zm00004b004017c Zm00004b004017,Zm00004b004018 simMerged
exon.91338 chr1 233986331 233986867 Zm00004b004020 233986331 233986867 Zm00004b004020c Zm00004b004020,Zm00004b004021 simMerged
exon.91338 chr1 233986331 233986867 Zm00004b004020c 233986331 233986867 Zm00004b004020c Zm00004b004020,Zm00004b004021 simMerged
exon.91360 chr1 234200190 234200630 Zm00004b004025 234200190 234200630 Zm00004b004025c Zm00004b004025,Zm00004b004026 simMerged
exon.91360 chr1 234200190 234200630 Zm00004b004025c 234200190 234200630 Zm00004b004025c Zm00004b004025,Zm00004b004026 simMerged
exon.91399 chr1 234233381 234233821 Zm00004b004028 234233381 234233821 Zm00004b004028c Zm00004b004028,Zm00004b004029 simMerged
exon.91399 chr1 234233381 234233821 Zm00004b004028c 234233381 234233821 Zm00004b004028c Zm00004b004028,Zm00004b004029 simMerged
exon.91421 chr1 234315429 234315853 Zm00004b004031 234315429 234319281 Zm00004b004031c Zm00004b004031,Zm00004b004032 simMerged
exon.91421 chr1 234315429 234315853 Zm00004b004031c 234315429 234319281 Zm00004b004031c Zm00004b004031,Zm00004b004032 simMerged
exon.91422 chr1 234316501 234316623 Zm00004b004031 234315429 234319281 Zm00004b004031c Zm00004b004031,Zm00004b004032 simMerged
exon.91422 chr1 234316501 234316623 Zm00004b004031c 234315429 234319281 Zm00004b004031c Zm00004b004031,Zm00004b004032 simMerged
exon.91423 chr1 234317426 234317639 Zm00004b004031 234315429 234319281 Zm00004b004031c Zm00004b004031,Zm00004b004032 simMerged
exon.91423 chr1 234317426 234317639 Zm00004b004031c 234315429 234319281 Zm00004b004031c Zm00004b004031,Zm00004b004032 simMerged
exon.91424 chr1 234317929 234318042 Zm00004b004031 234315429 234319281 Zm00004b004031c Zm00004b004031,Zm00004b004032 simMerged
exon.91424 chr1 234317929 234318042 Zm00004b004031c 234315429 234319281 Zm00004b004031c Zm00004b004031,Zm00004b004032 simMerged
exon.91425 chr1 234318121 234318468 Zm00004b004031 234315429 234319281 Zm00004b004031c Zm00004b004031,Zm00004b004032 simMerged
exon.91425 chr1 234318121 234318468 Zm00004b004031c 234315429 234319281 Zm00004b004031c Zm00004b004031,Zm00004b004032 simMerged
exon.91426 chr1 234318567 234318611 Zm00004b004031 234315429 234319281 Zm00004b004031c Zm00004b004031,Zm00004b004032 simMerged
exon.91426 chr1 234318567 234318611 Zm00004b004031c 234315429 234319281 Zm00004b004031c Zm00004b004031,Zm00004b004032 simMerged
exon.91427 chr1 234318959 234319072 Zm00004b004031 234315429 234319281 Zm00004b004031c Zm00004b004031,Zm00004b004032 simMerged
exon.91427 chr1 234318959 234319072 Zm00004b004031c 234315429 234319281 Zm00004b004031c Zm00004b004031,Zm00004b004032 simMerged
exon.91428 chr1 234319216 234319281 Zm00004b004031 234315429 234319281 Zm00004b004031c Zm00004b004031,Zm00004b004032 simMerged
exon.91428 chr1 234319216 234319281 Zm00004b004031c 234315429 234319281 Zm00004b004031c Zm00004b004031,Zm00004b004032 simMerged
exon.91536 chr1 234485325 234485342 Zm00004b004037 234485325 234486260 Zm00004b004037c Zm00004b004037,Zm00004b004038 simMerged
exon.91536 chr1 234485325 234485342 Zm00004b004037c 234485325 234486260 Zm00004b004037c Zm00004b004037,Zm00004b004038 simMerged
exon.91537 chr1 234485443 234485475 Zm00004b004037 234485325 234486260 Zm00004b004037c Zm00004b004037,Zm00004b004038 simMerged
exon.91537 chr1 234485443 234485475 Zm00004b004037c 234485325 234486260 Zm00004b004037c Zm00004b004037,Zm00004b004038 simMerged
exon.91538 chr1 234485569 234486260 Zm00004b004037 234485325 234486260 Zm00004b004037c Zm00004b004037,Zm00004b004038 simMerged
exon.91538 chr1 234485569 234486260 Zm00004b004037c 234485325 234486260 Zm00004b004037c Zm00004b004037,Zm00004b004038 simMerged
exon.91583 chr1 234552609 234553619 Zm00004b004040 234552609 234542461 Zm00004b004040c Zm00004b004040,Zm00004b004041 simMerged
exon.91583 chr1 234552609 234553619 Zm00004b004040c 234552609 234542461 Zm00004b004040c Zm00004b004040,Zm00004b004041 simMerged
exon.91584 chr1 234550578 234550679 Zm00004b004040 234552609 234542461 Zm00004b004040c Zm00004b004040,Zm00004b004041 simMerged
exon.91584 chr1 234550578 234550679 Zm00004b004040c 234552609 234542461 Zm00004b004040c Zm00004b004040,Zm00004b004041 simMerged
exon.91585 chr1 234550349 234550492 Zm00004b004040 234552609 234542461 Zm00004b004040c Zm00004b004040,Zm00004b004041 simMerged
exon.91585 chr1 234550349 234550492 Zm00004b004040c 234552609 234542461 Zm00004b004040c Zm00004b004040,Zm00004b004041 simMerged
exon.91586 chr1 234550126 234550276 Zm00004b004040 234552609 234542461 Zm00004b004040c Zm00004b004040,Zm00004b004041 simMerged
exon.91586 chr1 234550126 234550276 Zm00004b004040c 234552609 234542461 Zm00004b004040c Zm00004b004040,Zm00004b004041 simMerged
exon.91587 chr1 234550019 234550046 Zm00004b004040 234552609 234542461 Zm00004b004040c Zm00004b004040,Zm00004b004041 simMerged
exon.91587 chr1 234550019 234550046 Zm00004b004040c 234552609 234542461 Zm00004b004040c Zm00004b004040,Zm00004b004041 simMerged
exon.91588 chr1 234549007 234549172 Zm00004b004040 234552609 234542461 Zm00004b004040c Zm00004b004040,Zm00004b004041 simMerged
exon.91588 chr1 234549007 234549172 Zm00004b004040c 234552609 234542461 Zm00004b004040c Zm00004b004040,Zm00004b004041 simMerged
exon.91589 chr1 234548859 234548922 Zm00004b004040 234552609 234542461 Zm00004b004040c Zm00004b004040,Zm00004b004041 simMerged
exon.91589 chr1 234548859 234548922 Zm00004b004040c 234552609 234542461 Zm00004b004040c Zm00004b004040,Zm00004b004041 simMerged
exon.91590 chr1 234548738 234548751 Zm00004b004040 234552609 234542461 Zm00004b004040c Zm00004b004040,Zm00004b004041 simMerged
exon.91590 chr1 234548738 234548751 Zm00004b004040c 234552609 234542461 Zm00004b004040c Zm00004b004040,Zm00004b004041 simMerged
exon.91591 chr1 234548562 234548646 Zm00004b004040 234552609 234542461 Zm00004b004040c Zm00004b004040,Zm00004b004041 simMerged
exon.91591 chr1 234548562 234548646 Zm00004b004040c 234552609 234542461 Zm00004b004040c Zm00004b004040,Zm00004b004041 simMerged
exon.91592 chr1 234548247 234548350 Zm00004b004040 234552609 234542461 Zm00004b004040c Zm00004b004040,Zm00004b004041 simMerged
exon.91592 chr1 234548247 234548350 Zm00004b004040c 234552609 234542461 Zm00004b004040c Zm00004b004040,Zm00004b004041 simMerged
exon.91593 chr1 234547996 234548134 Zm00004b004040 234552609 234542461 Zm00004b004040c Zm00004b004040,Zm00004b004041 simMerged
exon.91593 chr1 234547996 234548134 Zm00004b004040c 234552609 234542461 Zm00004b004040c Zm00004b004040,Zm00004b004041 simMerged
exon.91594 chr1 234547095 234547213 Zm00004b004040 234552609 234542461 Zm00004b004040c Zm00004b004040,Zm00004b004041 simMerged
exon.91594 chr1 234547095 234547213 Zm00004b004040c 234552609 234542461 Zm00004b004040c Zm00004b004040,Zm00004b004041 simMerged
exon.91595 chr1 234546863 234547015 Zm00004b004040 234552609 234542461 Zm00004b004040c Zm00004b004040,Zm00004b004041 simMerged
exon.91595 chr1 234546863 234547015 Zm00004b004040c 234552609 234542461 Zm00004b004040c Zm00004b004040,Zm00004b004041 simMerged
exon.91596 chr1 234546696 234546785 Zm00004b004040 234552609 234542461 Zm00004b004040c Zm00004b004040,Zm00004b004041 simMerged
exon.91596 chr1 234546696 234546785 Zm00004b004040c 234552609 234542461 Zm00004b004040c Zm00004b004040,Zm00004b004041 simMerged
exon.91597 chr1 234546238 234546315 Zm00004b004040 234552609 234542461 Zm00004b004040c Zm00004b004040,Zm00004b004041 simMerged
exon.91597 chr1 234546238 234546315 Zm00004b004040c 234552609 234542461 Zm00004b004040c Zm00004b004040,Zm00004b004041 simMerged
exon.91598 chr1 234544215 234544373 Zm00004b004040 234552609 234542461 Zm00004b004040c Zm00004b004040,Zm00004b004041 simMerged
exon.91598 chr1 234544215 234544373 Zm00004b004040c 234552609 234542461 Zm00004b004040c Zm00004b004040,Zm00004b004041 simMerged
exon.91599 chr1 234543860 234544102 Zm00004b004040 234552609 234542461 Zm00004b004040c Zm00004b004040,Zm00004b004041 simMerged
exon.91599 chr1 234543860 234544102 Zm00004b004040c 234552609 234542461 Zm00004b004040c Zm00004b004040,Zm00004b004041 simMerged
exon.91600 chr1 234543564 234543769 Zm00004b004040 234552609 234542461 Zm00004b004040c Zm00004b004040,Zm00004b004041 simMerged
exon.91600 chr1 234543564 234543769 Zm00004b004040c 234552609 234542461 Zm00004b004040c Zm00004b004040,Zm00004b004041 simMerged
exon.91601 chr1 234543359 234543491 Zm00004b004040 234552609 234542461 Zm00004b004040c Zm00004b004040,Zm00004b004041 simMerged
exon.91601 chr1 234543359 234543491 Zm00004b004040c 234552609 234542461 Zm00004b004040c Zm00004b004040,Zm00004b004041 simMerged
exon.91602 chr1 234543038 234543167 Zm00004b004040 234552609 234542461 Zm00004b004040c Zm00004b004040,Zm00004b004041 simMerged
exon.91602 chr1 234543038 234543167 Zm00004b004040c 234552609 234542461 Zm00004b004040c Zm00004b004040,Zm00004b004041 simMerged
exon.91603 chr1 234542786 234542932 Zm00004b004040 234552609 234542461 Zm00004b004040c Zm00004b004040,Zm00004b004041 simMerged
exon.91603 chr1 234542786 234542932 Zm00004b004040c 234552609 234542461 Zm00004b004040c Zm00004b004040,Zm00004b004041 simMerged
exon.91604 chr1 234542607 234542686 Zm00004b004040 234552609 234542461 Zm00004b004040c Zm00004b004040,Zm00004b004041 simMerged
exon.91604 chr1 234542607 234542686 Zm00004b004040c 234552609 234542461 Zm00004b004040c Zm00004b004040,Zm00004b004041 simMerged
exon.91605 chr1 234541337 234542461 Zm00004b004040 234552609 234542461 Zm00004b004040c Zm00004b004040,Zm00004b004041 simMerged
exon.91605 chr1 234541337 234542461 Zm00004b004040c 234552609 234542461 Zm00004b004040c Zm00004b004040,Zm00004b004041 simMerged
exon.91782 chr1 234840839 234841801 Zm00004b004042 234840839 234841801 Zm00004b004042c Zm00004b004042,Zm00004b004043 simMerged
exon.91782 chr1 234840839 234841801 Zm00004b004042c 234840839 234841801 Zm00004b004042c Zm00004b004042,Zm00004b004043 simMerged
exon.91934 chr1 235072205 235072395 Zm00004b004049 235072205 235074861 Zm00004b004049c Zm00004b004049,Zm00004b004050 simMerged
exon.91934 chr1 235072205 235072395 Zm00004b004049c 235072205 235074861 Zm00004b004049c Zm00004b004049,Zm00004b004050 simMerged
exon.91935 chr1 235072478 235072552 Zm00004b004049 235072205 235074861 Zm00004b004049c Zm00004b004049,Zm00004b004050 simMerged
exon.91935 chr1 235072478 235072552 Zm00004b004049c 235072205 235074861 Zm00004b004049c Zm00004b004049,Zm00004b004050 simMerged
exon.91936 chr1 235073015 235073044 Zm00004b004049 235072205 235074861 Zm00004b004049c Zm00004b004049,Zm00004b004050 simMerged
exon.91936 chr1 235073015 235073044 Zm00004b004049c 235072205 235074861 Zm00004b004049c Zm00004b004049,Zm00004b004050 simMerged
exon.91937 chr1 235073941 235074021 Zm00004b004049 235072205 235074861 Zm00004b004049c Zm00004b004049,Zm00004b004050 simMerged
exon.91937 chr1 235073941 235074021 Zm00004b004049c 235072205 235074861 Zm00004b004049c Zm00004b004049,Zm00004b004050 simMerged
exon.91938 chr1 235074718 235074861 Zm00004b004049 235072205 235074861 Zm00004b004049c Zm00004b004049,Zm00004b004050 simMerged
exon.91938 chr1 235074718 235074861 Zm00004b004049c 235072205 235074861 Zm00004b004049c Zm00004b004049,Zm00004b004050 simMerged
exon.91993 chr1 235119110 235119471 Zm00004b004052 235119110 235120283 Zm00004b004052c Zm00004b004052,Zm00004b004053 simMerged
exon.91993 chr1 235119110 235119471 Zm00004b004052c 235119110 235120283 Zm00004b004052c Zm00004b004052,Zm00004b004053 simMerged
exon.91994 chr1 235119586 235120283 Zm00004b004052 235119110 235120283 Zm00004b004052c Zm00004b004052,Zm00004b004053 simMerged
exon.91994 chr1 235119586 235120283 Zm00004b004052c 235119110 235120283 Zm00004b004052c Zm00004b004052,Zm00004b004053 simMerged
exon.92230 chr1 235367557 235368873 Zm00004b004057 235367557 235368873 Zm00004b004057c Zm00004b004057,Zm00004b004058 simMerged
exon.92230 chr1 235367557 235368873 Zm00004b004057c 235367557 235368873 Zm00004b004057c Zm00004b004057,Zm00004b004058 simMerged
exon.92284 chr1 235674087 235674508 Zm00004b004062 235674087 235664917 Zm00004b004062c Zm00004b004062,Zm00004b004063 simMerged
exon.92284 chr1 235674087 235674508 Zm00004b004062c 235674087 235664917 Zm00004b004062c Zm00004b004062,Zm00004b004063 simMerged
exon.92285 chr1 235673630 235673867 Zm00004b004062 235674087 235664917 Zm00004b004062c Zm00004b004062,Zm00004b004063 simMerged
exon.92285 chr1 235673630 235673867 Zm00004b004062c 235674087 235664917 Zm00004b004062c Zm00004b004062,Zm00004b004063 simMerged
exon.92286 chr1 235673400 235673459 Zm00004b004062 235674087 235664917 Zm00004b004062c Zm00004b004062,Zm00004b004063 simMerged
exon.92286 chr1 235673400 235673459 Zm00004b004062c 235674087 235664917 Zm00004b004062c Zm00004b004062,Zm00004b004063 simMerged
exon.92287 chr1 235673207 235673296 Zm00004b004062 235674087 235664917 Zm00004b004062c Zm00004b004062,Zm00004b004063 simMerged
exon.92287 chr1 235673207 235673296 Zm00004b004062c 235674087 235664917 Zm00004b004062c Zm00004b004062,Zm00004b004063 simMerged
exon.92288 chr1 235672852 235672953 Zm00004b004062 235674087 235664917 Zm00004b004062c Zm00004b004062,Zm00004b004063 simMerged
exon.92288 chr1 235672852 235672953 Zm00004b004062c 235674087 235664917 Zm00004b004062c Zm00004b004062,Zm00004b004063 simMerged
exon.92289 chr1 235672637 235672765 Zm00004b004062 235674087 235664917 Zm00004b004062c Zm00004b004062,Zm00004b004063 simMerged
exon.92289 chr1 235672637 235672765 Zm00004b004062c 235674087 235664917 Zm00004b004062c Zm00004b004062,Zm00004b004063 simMerged
exon.92290 chr1 235672459 235672548 Zm00004b004062 235674087 235664917 Zm00004b004062c Zm00004b004062,Zm00004b004063 simMerged
exon.92290 chr1 235672459 235672548 Zm00004b004062c 235674087 235664917 Zm00004b004062c Zm00004b004062,Zm00004b004063 simMerged
exon.92291 chr1 235671898 235671986 Zm00004b004062 235674087 235664917 Zm00004b004062c Zm00004b004062,Zm00004b004063 simMerged
exon.92291 chr1 235671898 235671986 Zm00004b004062c 235674087 235664917 Zm00004b004062c Zm00004b004062,Zm00004b004063 simMerged
exon.92292 chr1 235671704 235671800 Zm00004b004062 235674087 235664917 Zm00004b004062c Zm00004b004062,Zm00004b004063 simMerged
exon.92292 chr1 235671704 235671800 Zm00004b004062c 235674087 235664917 Zm00004b004062c Zm00004b004062,Zm00004b004063 simMerged
exon.92293 chr1 235671523 235671609 Zm00004b004062 235674087 235664917 Zm00004b004062c Zm00004b004062,Zm00004b004063 simMerged
exon.92293 chr1 235671523 235671609 Zm00004b004062c 235674087 235664917 Zm00004b004062c Zm00004b004062,Zm00004b004063 simMerged
exon.92294 chr1 235671316 235671417 Zm00004b004062 235674087 235664917 Zm00004b004062c Zm00004b004062,Zm00004b004063 simMerged
exon.92294 chr1 235671316 235671417 Zm00004b004062c 235674087 235664917 Zm00004b004062c Zm00004b004062,Zm00004b004063 simMerged
exon.92295 chr1 235667748 235667780 Zm00004b004062 235674087 235664917 Zm00004b004062c Zm00004b004062,Zm00004b004063 simMerged
exon.92295 chr1 235667748 235667780 Zm00004b004062c 235674087 235664917 Zm00004b004062c Zm00004b004062,Zm00004b004063 simMerged
exon.92296 chr1 235667390 235667476 Zm00004b004062 235674087 235664917 Zm00004b004062c Zm00004b004062,Zm00004b004063 simMerged
exon.92296 chr1 235667390 235667476 Zm00004b004062c 235674087 235664917 Zm00004b004062c Zm00004b004062,Zm00004b004063 simMerged
exon.92297 chr1 235666861 235666953 Zm00004b004062 235674087 235664917 Zm00004b004062c Zm00004b004062,Zm00004b004063 simMerged
exon.92297 chr1 235666861 235666953 Zm00004b004062c 235674087 235664917 Zm00004b004062c Zm00004b004062,Zm00004b004063 simMerged
exon.92298 chr1 235666458 235666577 Zm00004b004062 235674087 235664917 Zm00004b004062c Zm00004b004062,Zm00004b004063 simMerged
exon.92298 chr1 235666458 235666577 Zm00004b004062c 235674087 235664917 Zm00004b004062c Zm00004b004062,Zm00004b004063 simMerged
exon.92299 chr1 235666163 235666384 Zm00004b004062 235674087 235664917 Zm00004b004062c Zm00004b004062,Zm00004b004063 simMerged
exon.92299 chr1 235666163 235666384 Zm00004b004062c 235674087 235664917 Zm00004b004062c Zm00004b004062,Zm00004b004063 simMerged
exon.92300 chr1 235665341 235665412 Zm00004b004062 235674087 235664917 Zm00004b004062c Zm00004b004062,Zm00004b004063 simMerged
exon.92300 chr1 235665341 235665412 Zm00004b004062c 235674087 235664917 Zm00004b004062c Zm00004b004062,Zm00004b004063 simMerged
exon.92301 chr1 235665065 235665136 Zm00004b004062 235674087 235664917 Zm00004b004062c Zm00004b004062,Zm00004b004063 simMerged
exon.92301 chr1 235665065 235665136 Zm00004b004062c 235674087 235664917 Zm00004b004062c Zm00004b004062,Zm00004b004063 simMerged
exon.92302 chr1 235664137 235664917 Zm00004b004062 235674087 235664917 Zm00004b004062c Zm00004b004062,Zm00004b004063 simMerged
exon.92302 chr1 235664137 235664917 Zm00004b004062c 235674087 235664917 Zm00004b004062c Zm00004b004062,Zm00004b004063 simMerged
exon.92457 chr1 235769065 235769576 Zm00004b004066 235769065 235772024 Zm00004b004066c Zm00004b004066,Zm00004b004067 simMerged
exon.92457 chr1 235769065 235769576 Zm00004b004066c 235769065 235772024 Zm00004b004066c Zm00004b004066,Zm00004b004067 simMerged
exon.92458 chr1 235769688 235769815 Zm00004b004066 235769065 235772024 Zm00004b004066c Zm00004b004066,Zm00004b004067 simMerged
exon.92458 chr1 235769688 235769815 Zm00004b004066c 235769065 235772024 Zm00004b004066c Zm00004b004066,Zm00004b004067 simMerged
exon.92459 chr1 235771856 235772024 Zm00004b004066 235769065 235772024 Zm00004b004066c Zm00004b004066,Zm00004b004067 simMerged
exon.92459 chr1 235771856 235772024 Zm00004b004066c 235769065 235772024 Zm00004b004066c Zm00004b004066,Zm00004b004067 simMerged
exon.92467 chr1 235896620 235897122 Zm00004b004068 235896620 235902597 Zm00004b004068c Zm00004b004068,Zm00004b004069 simMerged
exon.92467 chr1 235896620 235897122 Zm00004b004068c 235896620 235902597 Zm00004b004068c Zm00004b004068,Zm00004b004069 simMerged
exon.92468 chr1 235900210 235900429 Zm00004b004068 235896620 235902597 Zm00004b004068c Zm00004b004068,Zm00004b004069 simMerged
exon.92468 chr1 235900210 235900429 Zm00004b004068c 235896620 235902597 Zm00004b004068c Zm00004b004068,Zm00004b004069 simMerged
exon.92469 chr1 235901001 235902597 Zm00004b004068 235896620 235902597 Zm00004b004068c Zm00004b004068,Zm00004b004069 simMerged
exon.92469 chr1 235901001 235902597 Zm00004b004068c 235896620 235902597 Zm00004b004068c Zm00004b004068,Zm00004b004069 simMerged
exon.92599 chr1 236151539 236151862 Zm00004b004070 236151539 236147837 Zm00004b004070c Zm00004b004070,Zm00004b004071 simMerged
exon.92599 chr1 236151539 236151862 Zm00004b004070c 236151539 236147837 Zm00004b004070c Zm00004b004070,Zm00004b004071 simMerged
exon.92600 chr1 236150292 236151424 Zm00004b004070 236151539 236147837 Zm00004b004070c Zm00004b004070,Zm00004b004071 simMerged
exon.92600 chr1 236150292 236151424 Zm00004b004070c 236151539 236147837 Zm00004b004070c Zm00004b004070,Zm00004b004071 simMerged
exon.92601 chr1 236147922 236148814 Zm00004b004070 236151539 236147837 Zm00004b004070c Zm00004b004070,Zm00004b004071 simMerged
exon.92601 chr1 236147922 236148814 Zm00004b004070c 236151539 236147837 Zm00004b004070c Zm00004b004070,Zm00004b004071 simMerged
exon.92602 chr1 236147356 236147837 Zm00004b004070 236151539 236147837 Zm00004b004070c Zm00004b004070,Zm00004b004071 simMerged
exon.92602 chr1 236147356 236147837 Zm00004b004070c 236151539 236147837 Zm00004b004070c Zm00004b004070,Zm00004b004071 simMerged
exon.92766 chr1 236311850 236312231 Zm00004b004075 236311850 236309608 Zm00004b004075c Zm00004b004075,Zm00004b004076 simMerged
exon.92766 chr1 236311850 236312231 Zm00004b004075c 236311850 236309608 Zm00004b004075c Zm00004b004075,Zm00004b004076 simMerged
exon.92767 chr1 236311205 236311302 Zm00004b004075 236311850 236309608 Zm00004b004075c Zm00004b004075,Zm00004b004076 simMerged
exon.92767 chr1 236311205 236311302 Zm00004b004075c 236311850 236309608 Zm00004b004075c Zm00004b004075,Zm00004b004076 simMerged
exon.92768 chr1 236311044 236311074 Zm00004b004075 236311850 236309608 Zm00004b004075c Zm00004b004075,Zm00004b004076 simMerged
exon.92768 chr1 236311044 236311074 Zm00004b004075c 236311850 236309608 Zm00004b004075c Zm00004b004075,Zm00004b004076 simMerged
exon.92769 chr1 236310455 236310554 Zm00004b004075 236311850 236309608 Zm00004b004075c Zm00004b004075,Zm00004b004076 simMerged
exon.92769 chr1 236310455 236310554 Zm00004b004075c 236311850 236309608 Zm00004b004075c Zm00004b004075,Zm00004b004076 simMerged
exon.92770 chr1 236309973 236310043 Zm00004b004075 236311850 236309608 Zm00004b004075c Zm00004b004075,Zm00004b004076 simMerged
exon.92770 chr1 236309973 236310043 Zm00004b004075c 236311850 236309608 Zm00004b004075c Zm00004b004075,Zm00004b004076 simMerged
exon.92771 chr1 236309733 236309876 Zm00004b004075 236311850 236309608 Zm00004b004075c Zm00004b004075,Zm00004b004076 simMerged
exon.92771 chr1 236309733 236309876 Zm00004b004075c 236311850 236309608 Zm00004b004075c Zm00004b004075,Zm00004b004076 simMerged
exon.92772 chr1 236309132 236309608 Zm00004b004075 236311850 236309608 Zm00004b004075c Zm00004b004075,Zm00004b004076 simMerged
exon.92772 chr1 236309132 236309608 Zm00004b004075c 236311850 236309608 Zm00004b004075c Zm00004b004075,Zm00004b004076 simMerged
exon.92944 chr1 236475588 236475665 Zm00004b004078 236475588 236507887 Zm00004b004078c Zm00004b004078,Zm00004b004079 simMerged
exon.92944 chr1 236475588 236475665 Zm00004b004078c 236475588 236507887 Zm00004b004078c Zm00004b004078,Zm00004b004079 simMerged
exon.92945 chr1 236484784 236485169 Zm00004b004078 236475588 236507887 Zm00004b004078c Zm00004b004078,Zm00004b004079 simMerged
exon.92945 chr1 236484784 236485169 Zm00004b004078c 236475588 236507887 Zm00004b004078c Zm00004b004078,Zm00004b004079 simMerged
exon.92946 chr1 236507824 236507887 Zm00004b004078 236475588 236507887 Zm00004b004078c Zm00004b004078,Zm00004b004079 simMerged
exon.92946 chr1 236507824 236507887 Zm00004b004078c 236475588 236507887 Zm00004b004078c Zm00004b004078,Zm00004b004079 simMerged
exon.93045 chr1 236767580 236768221 Zm00004b004084 236767580 236768221 Zm00004b004084c Zm00004b004084,Zm00004b004085 simMerged
exon.93045 chr1 236767580 236768221 Zm00004b004084c 236767580 236768221 Zm00004b004084c Zm00004b004084,Zm00004b004085 simMerged
exon.93536 chr1 237142735 237143682 Zm00004b004095 237142735 237143682 Zm00004b004095c Zm00004b004095,Zm00004b004096 simMerged
exon.93536 chr1 237142735 237143682 Zm00004b004095c 237142735 237143682 Zm00004b004095c Zm00004b004095,Zm00004b004096 simMerged
exon.93800 chr1 237555000 237555049 Zm00004b004099 237555000 237551747 Zm00004b004099c Zm00004b004099,Zm00004b004100 simMerged
exon.93800 chr1 237555000 237555049 Zm00004b004099c 237555000 237551747 Zm00004b004099c Zm00004b004099,Zm00004b004100 simMerged
exon.93801 chr1 237554733 237554878 Zm00004b004099 237555000 237551747 Zm00004b004099c Zm00004b004099,Zm00004b004100 simMerged
exon.93801 chr1 237554733 237554878 Zm00004b004099c 237555000 237551747 Zm00004b004099c Zm00004b004099,Zm00004b004100 simMerged
exon.93802 chr1 237552936 237553053 Zm00004b004099 237555000 237551747 Zm00004b004099c Zm00004b004099,Zm00004b004100 simMerged
exon.93802 chr1 237552936 237553053 Zm00004b004099c 237555000 237551747 Zm00004b004099c Zm00004b004099,Zm00004b004100 simMerged
exon.93803 chr1 237552782 237552862 Zm00004b004099 237555000 237551747 Zm00004b004099c Zm00004b004099,Zm00004b004100 simMerged
exon.93803 chr1 237552782 237552862 Zm00004b004099c 237555000 237551747 Zm00004b004099c Zm00004b004099,Zm00004b004100 simMerged
exon.93804 chr1 237552150 237552219 Zm00004b004099 237555000 237551747 Zm00004b004099c Zm00004b004099,Zm00004b004100 simMerged
exon.93804 chr1 237552150 237552219 Zm00004b004099c 237555000 237551747 Zm00004b004099c Zm00004b004099,Zm00004b004100 simMerged
exon.93805 chr1 237551863 237552072 Zm00004b004099 237555000 237551747 Zm00004b004099c Zm00004b004099,Zm00004b004100 simMerged
exon.93805 chr1 237551863 237552072 Zm00004b004099c 237555000 237551747 Zm00004b004099c Zm00004b004099,Zm00004b004100 simMerged
exon.93806 chr1 237551724 237551747 Zm00004b004099 237555000 237551747 Zm00004b004099c Zm00004b004099,Zm00004b004100 simMerged
exon.93806 chr1 237551724 237551747 Zm00004b004099c 237555000 237551747 Zm00004b004099c Zm00004b004099,Zm00004b004100 simMerged
exon.93860 chr1 237703651 237703908 Zm00004b004101 237703651 237708176 Zm00004b004101c Zm00004b004101,Zm00004b004102 simMerged
exon.93860 chr1 237703651 237703908 Zm00004b004101c 237703651 237708176 Zm00004b004101c Zm00004b004101,Zm00004b004102 simMerged
exon.93861 chr1 237704163 237704207 Zm00004b004101 237703651 237708176 Zm00004b004101c Zm00004b004101,Zm00004b004102 simMerged
exon.93861 chr1 237704163 237704207 Zm00004b004101c 237703651 237708176 Zm00004b004101c Zm00004b004101,Zm00004b004102 simMerged
exon.93862 chr1 237705209 237705309 Zm00004b004101 237703651 237708176 Zm00004b004101c Zm00004b004101,Zm00004b004102 simMerged
exon.93862 chr1 237705209 237705309 Zm00004b004101c 237703651 237708176 Zm00004b004101c Zm00004b004101,Zm00004b004102 simMerged
exon.93863 chr1 237705394 237705498 Zm00004b004101 237703651 237708176 Zm00004b004101c Zm00004b004101,Zm00004b004102 simMerged
exon.93863 chr1 237705394 237705498 Zm00004b004101c 237703651 237708176 Zm00004b004101c Zm00004b004101,Zm00004b004102 simMerged
exon.93864 chr1 237705583 237705654 Zm00004b004101 237703651 237708176 Zm00004b004101c Zm00004b004101,Zm00004b004102 simMerged
exon.93864 chr1 237705583 237705654 Zm00004b004101c 237703651 237708176 Zm00004b004101c Zm00004b004101,Zm00004b004102 simMerged
exon.93865 chr1 237705859 237705930 Zm00004b004101 237703651 237708176 Zm00004b004101c Zm00004b004101,Zm00004b004102 simMerged
exon.93865 chr1 237705859 237705930 Zm00004b004101c 237703651 237708176 Zm00004b004101c Zm00004b004101,Zm00004b004102 simMerged
exon.93866 chr1 237706092 237706172 Zm00004b004101 237703651 237708176 Zm00004b004101c Zm00004b004101,Zm00004b004102 simMerged
exon.93866 chr1 237706092 237706172 Zm00004b004101c 237703651 237708176 Zm00004b004101c Zm00004b004101,Zm00004b004102 simMerged
exon.93867 chr1 237706263 237706298 Zm00004b004101 237703651 237708176 Zm00004b004101c Zm00004b004101,Zm00004b004102 simMerged
exon.93867 chr1 237706263 237706298 Zm00004b004101c 237703651 237708176 Zm00004b004101c Zm00004b004101,Zm00004b004102 simMerged
exon.93868 chr1 237706374 237706429 Zm00004b004101 237703651 237708176 Zm00004b004101c Zm00004b004101,Zm00004b004102 simMerged
exon.93868 chr1 237706374 237706429 Zm00004b004101c 237703651 237708176 Zm00004b004101c Zm00004b004101,Zm00004b004102 simMerged
exon.93869 chr1 237708155 237708176 Zm00004b004101 237703651 237708176 Zm00004b004101c Zm00004b004101,Zm00004b004102 simMerged
exon.93869 chr1 237708155 237708176 Zm00004b004101c 237703651 237708176 Zm00004b004101c Zm00004b004101,Zm00004b004102 simMerged
exon.94016 chr1 238115050 238115502 Zm00004b004106 238115050 238115502 Zm00004b004106c Zm00004b004106,Zm00004b004107 simMerged
exon.94016 chr1 238115050 238115502 Zm00004b004106c 238115050 238115502 Zm00004b004106c Zm00004b004106,Zm00004b004107 simMerged
exon.94208 chr1 238230004 238230152 Zm00004b004116 238230004 238230444 Zm00004b004116c Zm00004b004116,Zm00004b004117 simMerged
exon.94208 chr1 238230004 238230152 Zm00004b004116c 238230004 238230444 Zm00004b004116c Zm00004b004116,Zm00004b004117 simMerged
exon.94209 chr1 238230235 238230444 Zm00004b004116 238230004 238230444 Zm00004b004116c Zm00004b004116,Zm00004b004117 simMerged
exon.94209 chr1 238230235 238230444 Zm00004b004116c 238230004 238230444 Zm00004b004116c Zm00004b004116,Zm00004b004117 simMerged
exon.94275 chr1 238438377 238438429 Zm00004b004119 238438377 238439321 Zm00004b004119c Zm00004b004119,Zm00004b004120 simMerged
exon.94275 chr1 238438377 238438429 Zm00004b004119c 238438377 238439321 Zm00004b004119c Zm00004b004119,Zm00004b004120 simMerged
exon.94276 chr1 238438859 238438976 Zm00004b004119 238438377 238439321 Zm00004b004119c Zm00004b004119,Zm00004b004120 simMerged
exon.94276 chr1 238438859 238438976 Zm00004b004119c 238438377 238439321 Zm00004b004119c Zm00004b004119,Zm00004b004120 simMerged
exon.94277 chr1 238439220 238439321 Zm00004b004119 238438377 238439321 Zm00004b004119c Zm00004b004119,Zm00004b004120 simMerged
exon.94277 chr1 238439220 238439321 Zm00004b004119c 238438377 238439321 Zm00004b004119c Zm00004b004119,Zm00004b004120 simMerged
exon.94303 chr1 238464164 238464553 Zm00004b004122 238464164 238464553 Zm00004b004122c Zm00004b004122,Zm00004b004123 simMerged
exon.94303 chr1 238464164 238464553 Zm00004b004122c 238464164 238464553 Zm00004b004122c Zm00004b004122,Zm00004b004123 simMerged
exon.94323 chr1 238532544 238532630 Zm00004b004124 238532544 238541604 Zm00004b004124c Zm00004b004124,Zm00004b004125 simMerged
exon.94323 chr1 238532544 238532630 Zm00004b004124c 238532544 238541604 Zm00004b004124c Zm00004b004124,Zm00004b004125 simMerged
exon.94324 chr1 238534267 238534376 Zm00004b004124 238532544 238541604 Zm00004b004124c Zm00004b004124,Zm00004b004125 simMerged
exon.94324 chr1 238534267 238534376 Zm00004b004124c 238532544 238541604 Zm00004b004124c Zm00004b004124,Zm00004b004125 simMerged
exon.94325 chr1 238534825 238534936 Zm00004b004124 238532544 238541604 Zm00004b004124c Zm00004b004124,Zm00004b004125 simMerged
exon.94325 chr1 238534825 238534936 Zm00004b004124c 238532544 238541604 Zm00004b004124c Zm00004b004124,Zm00004b004125 simMerged
exon.94326 chr1 238535866 238535963 Zm00004b004124 238532544 238541604 Zm00004b004124c Zm00004b004124,Zm00004b004125 simMerged
exon.94326 chr1 238535866 238535963 Zm00004b004124c 238532544 238541604 Zm00004b004124c Zm00004b004124,Zm00004b004125 simMerged
exon.94327 chr1 238536554 238536631 Zm00004b004124 238532544 238541604 Zm00004b004124c Zm00004b004124,Zm00004b004125 simMerged
exon.94327 chr1 238536554 238536631 Zm00004b004124c 238532544 238541604 Zm00004b004124c Zm00004b004124,Zm00004b004125 simMerged
exon.94328 chr1 238536791 238536927 Zm00004b004124 238532544 238541604 Zm00004b004124c Zm00004b004124,Zm00004b004125 simMerged
exon.94328 chr1 238536791 238536927 Zm00004b004124c 238532544 238541604 Zm00004b004124c Zm00004b004124,Zm00004b004125 simMerged
exon.94329 chr1 238537100 238537178 Zm00004b004124 238532544 238541604 Zm00004b004124c Zm00004b004124,Zm00004b004125 simMerged
exon.94329 chr1 238537100 238537178 Zm00004b004124c 238532544 238541604 Zm00004b004124c Zm00004b004124,Zm00004b004125 simMerged
exon.94330 chr1 238537460 238537515 Zm00004b004124 238532544 238541604 Zm00004b004124c Zm00004b004124,Zm00004b004125 simMerged
exon.94330 chr1 238537460 238537515 Zm00004b004124c 238532544 238541604 Zm00004b004124c Zm00004b004124,Zm00004b004125 simMerged
exon.94331 chr1 238538231 238538323 Zm00004b004124 238532544 238541604 Zm00004b004124c Zm00004b004124,Zm00004b004125 simMerged
exon.94331 chr1 238538231 238538323 Zm00004b004124c 238532544 238541604 Zm00004b004124c Zm00004b004124,Zm00004b004125 simMerged
exon.94332 chr1 238539134 238539231 Zm00004b004124 238532544 238541604 Zm00004b004124c Zm00004b004124,Zm00004b004125 simMerged
exon.94332 chr1 238539134 238539231 Zm00004b004124c 238532544 238541604 Zm00004b004124c Zm00004b004124,Zm00004b004125 simMerged
exon.94333 chr1 238539386 238539639 Zm00004b004124 238532544 238541604 Zm00004b004124c Zm00004b004124,Zm00004b004125 simMerged
exon.94333 chr1 238539386 238539639 Zm00004b004124c 238532544 238541604 Zm00004b004124c Zm00004b004124,Zm00004b004125 simMerged
exon.94334 chr1 238540170 238540357 Zm00004b004124 238532544 238541604 Zm00004b004124c Zm00004b004124,Zm00004b004125 simMerged
exon.94334 chr1 238540170 238540357 Zm00004b004124c 238532544 238541604 Zm00004b004124c Zm00004b004124,Zm00004b004125 simMerged
exon.94335 chr1 238540843 238541002 Zm00004b004124 238532544 238541604 Zm00004b004124c Zm00004b004124,Zm00004b004125 simMerged
exon.94335 chr1 238540843 238541002 Zm00004b004124c 238532544 238541604 Zm00004b004124c Zm00004b004124,Zm00004b004125 simMerged
exon.94336 chr1 238541107 238541604 Zm00004b004124 238532544 238541604 Zm00004b004124c Zm00004b004124,Zm00004b004125 simMerged
exon.94336 chr1 238541107 238541604 Zm00004b004124c 238532544 238541604 Zm00004b004124c Zm00004b004124,Zm00004b004125 simMerged
exon.94365 chr1 238598995 238599174 Zm00004b004127 238598995 238596391 Zm00004b004127c Zm00004b004127,Zm00004b004128 simMerged
exon.94365 chr1 238598995 238599174 Zm00004b004127c 238598995 238596391 Zm00004b004127c Zm00004b004127,Zm00004b004128 simMerged
exon.94366 chr1 238598716 238598902 Zm00004b004127 238598995 238596391 Zm00004b004127c Zm00004b004127,Zm00004b004128 simMerged
exon.94366 chr1 238598716 238598902 Zm00004b004127c 238598995 238596391 Zm00004b004127c Zm00004b004127,Zm00004b004128 simMerged
exon.94367 chr1 238598401 238598633 Zm00004b004127 238598995 238596391 Zm00004b004127c Zm00004b004127,Zm00004b004128 simMerged
exon.94367 chr1 238598401 238598633 Zm00004b004127c 238598995 238596391 Zm00004b004127c Zm00004b004127,Zm00004b004128 simMerged
exon.94368 chr1 238597896 238598303 Zm00004b004127 238598995 238596391 Zm00004b004127c Zm00004b004127,Zm00004b004128 simMerged
exon.94368 chr1 238597896 238598303 Zm00004b004127c 238598995 238596391 Zm00004b004127c Zm00004b004127,Zm00004b004128 simMerged
exon.94369 chr1 238595823 238596391 Zm00004b004127 238598995 238596391 Zm00004b004127c Zm00004b004127,Zm00004b004128 simMerged
exon.94369 chr1 238595823 238596391 Zm00004b004127c 238598995 238596391 Zm00004b004127c Zm00004b004127,Zm00004b004128 simMerged
exon.94433 chr1 238669977 238670352 Zm00004b004130 238669977 238678828 Zm00004b004130c Zm00004b004130,Zm00004b004131 simMerged
exon.94433 chr1 238669977 238670352 Zm00004b004130c 238669977 238678828 Zm00004b004130c Zm00004b004130,Zm00004b004131 simMerged
exon.94434 chr1 238670645 238670934 Zm00004b004130 238669977 238678828 Zm00004b004130c Zm00004b004130,Zm00004b004131 simMerged
exon.94434 chr1 238670645 238670934 Zm00004b004130c 238669977 238678828 Zm00004b004130c Zm00004b004130,Zm00004b004131 simMerged
exon.94435 chr1 238671424 238671673 Zm00004b004130 238669977 238678828 Zm00004b004130c Zm00004b004130,Zm00004b004131 simMerged
exon.94435 chr1 238671424 238671673 Zm00004b004130c 238669977 238678828 Zm00004b004130c Zm00004b004130,Zm00004b004131 simMerged
exon.94436 chr1 238671854 238673067 Zm00004b004130 238669977 238678828 Zm00004b004130c Zm00004b004130,Zm00004b004131 simMerged
exon.94436 chr1 238671854 238673067 Zm00004b004130c 238669977 238678828 Zm00004b004130c Zm00004b004130,Zm00004b004131 simMerged
exon.94437 chr1 238676335 238676485 Zm00004b004130 238669977 238678828 Zm00004b004130c Zm00004b004130,Zm00004b004131 simMerged
exon.94437 chr1 238676335 238676485 Zm00004b004130c 238669977 238678828 Zm00004b004130c Zm00004b004130,Zm00004b004131 simMerged
exon.94438 chr1 238676883 238678828 Zm00004b004130 238669977 238678828 Zm00004b004130c Zm00004b004130,Zm00004b004131 simMerged
exon.94438 chr1 238676883 238678828 Zm00004b004130c 238669977 238678828 Zm00004b004130c Zm00004b004130,Zm00004b004131 simMerged
exon.94605 chr1 239317577 239320472 Zm00004b004138 239317577 239320943 Zm00004b004138c Zm00004b004138,Zm00004b004139 simMerged
exon.94605 chr1 239317577 239320472 Zm00004b004138c 239317577 239320943 Zm00004b004138c Zm00004b004138,Zm00004b004139 simMerged
exon.94606 chr1 239320579 239320943 Zm00004b004138 239317577 239320943 Zm00004b004138c Zm00004b004138,Zm00004b004139 simMerged
exon.94606 chr1 239320579 239320943 Zm00004b004138c 239317577 239320943 Zm00004b004138c Zm00004b004138,Zm00004b004139 simMerged
exon.94732 chr1 239435965 239436353 Zm00004b004142 239435965 239434561 Zm00004b004142c Zm00004b004142,Zm00004b004143 simMerged
exon.94732 chr1 239435965 239436353 Zm00004b004142c 239435965 239434561 Zm00004b004142c Zm00004b004142,Zm00004b004143 simMerged
exon.94733 chr1 239434517 239434561 Zm00004b004142 239435965 239434561 Zm00004b004142c Zm00004b004142,Zm00004b004143 simMerged
exon.94733 chr1 239434517 239434561 Zm00004b004142c 239435965 239434561 Zm00004b004142c Zm00004b004142,Zm00004b004143 simMerged
exon.94763 chr1 239518668 239519261 Zm00004b004145 239518668 239519261 Zm00004b004145c Zm00004b004145,Zm00004b004146 simMerged
exon.94763 chr1 239518668 239519261 Zm00004b004145c 239518668 239519261 Zm00004b004145c Zm00004b004145,Zm00004b004146 simMerged
exon.94791 chr1 239535990 239536292 Zm00004b004147 239535990 239536292 Zm00004b004147c Zm00004b004147,Zm00004b004148 simMerged
exon.94791 chr1 239535990 239536292 Zm00004b004147c 239535990 239536292 Zm00004b004147c Zm00004b004147,Zm00004b004148 simMerged
exon.94809 chr1 239581491 239581876 Zm00004b004149 239581491 239579923 Zm00004b004149c Zm00004b004149,Zm00004b004150 simMerged
exon.94809 chr1 239581491 239581876 Zm00004b004149c 239581491 239579923 Zm00004b004149c Zm00004b004149,Zm00004b004150 simMerged
exon.94810 chr1 239580662 239581369 Zm00004b004149 239581491 239579923 Zm00004b004149c Zm00004b004149,Zm00004b004150 simMerged
exon.94810 chr1 239580662 239581369 Zm00004b004149c 239581491 239579923 Zm00004b004149c Zm00004b004149,Zm00004b004150 simMerged
exon.94811 chr1 239580044 239580130 Zm00004b004149 239581491 239579923 Zm00004b004149c Zm00004b004149,Zm00004b004150 simMerged
exon.94811 chr1 239580044 239580130 Zm00004b004149c 239581491 239579923 Zm00004b004149c Zm00004b004149,Zm00004b004150 simMerged
exon.94812 chr1 239578135 239579923 Zm00004b004149 239581491 239579923 Zm00004b004149c Zm00004b004149,Zm00004b004150 simMerged
exon.94812 chr1 239578135 239579923 Zm00004b004149c 239581491 239579923 Zm00004b004149c Zm00004b004149,Zm00004b004150 simMerged
exon.94896 chr1 239715056 239715430 Zm00004b004151 239715056 239703798 Zm00004b004151c Zm00004b004151,Zm00004b004152 simMerged
exon.94896 chr1 239715056 239715430 Zm00004b004151c 239715056 239703798 Zm00004b004151c Zm00004b004151,Zm00004b004152 simMerged
exon.94897 chr1 239714871 239714956 Zm00004b004151 239715056 239703798 Zm00004b004151c Zm00004b004151,Zm00004b004152 simMerged
exon.94897 chr1 239714871 239714956 Zm00004b004151c 239715056 239703798 Zm00004b004151c Zm00004b004151,Zm00004b004152 simMerged
exon.94898 chr1 239714656 239714727 Zm00004b004151 239715056 239703798 Zm00004b004151c Zm00004b004151,Zm00004b004152 simMerged
exon.94898 chr1 239714656 239714727 Zm00004b004151c 239715056 239703798 Zm00004b004151c Zm00004b004151,Zm00004b004152 simMerged
exon.94899 chr1 239712541 239712603 Zm00004b004151 239715056 239703798 Zm00004b004151c Zm00004b004151,Zm00004b004152 simMerged
exon.94899 chr1 239712541 239712603 Zm00004b004151c 239715056 239703798 Zm00004b004151c Zm00004b004151,Zm00004b004152 simMerged
exon.94900 chr1 239711922 239712008 Zm00004b004151 239715056 239703798 Zm00004b004151c Zm00004b004151,Zm00004b004152 simMerged
exon.94900 chr1 239711922 239712008 Zm00004b004151c 239715056 239703798 Zm00004b004151c Zm00004b004151,Zm00004b004152 simMerged
exon.94901 chr1 239708708 239708849 Zm00004b004151 239715056 239703798 Zm00004b004151c Zm00004b004151,Zm00004b004152 simMerged
exon.94901 chr1 239708708 239708849 Zm00004b004151c 239715056 239703798 Zm00004b004151c Zm00004b004151,Zm00004b004152 simMerged
exon.94902 chr1 239708514 239708632 Zm00004b004151 239715056 239703798 Zm00004b004151c Zm00004b004151,Zm00004b004152 simMerged
exon.94902 chr1 239708514 239708632 Zm00004b004151c 239715056 239703798 Zm00004b004151c Zm00004b004151,Zm00004b004152 simMerged
exon.94903 chr1 239708134 239708250 Zm00004b004151 239715056 239703798 Zm00004b004151c Zm00004b004151,Zm00004b004152 simMerged
exon.94903 chr1 239708134 239708250 Zm00004b004151c 239715056 239703798 Zm00004b004151c Zm00004b004151,Zm00004b004152 simMerged
exon.94904 chr1 239707570 239707665 Zm00004b004151 239715056 239703798 Zm00004b004151c Zm00004b004151,Zm00004b004152 simMerged
exon.94904 chr1 239707570 239707665 Zm00004b004151c 239715056 239703798 Zm00004b004151c Zm00004b004151,Zm00004b004152 simMerged
exon.94905 chr1 239707266 239707340 Zm00004b004151 239715056 239703798 Zm00004b004151c Zm00004b004151,Zm00004b004152 simMerged
exon.94905 chr1 239707266 239707340 Zm00004b004151c 239715056 239703798 Zm00004b004151c Zm00004b004151,Zm00004b004152 simMerged
exon.94906 chr1 239706648 239706752 Zm00004b004151 239715056 239703798 Zm00004b004151c Zm00004b004151,Zm00004b004152 simMerged
exon.94906 chr1 239706648 239706752 Zm00004b004151c 239715056 239703798 Zm00004b004151c Zm00004b004151,Zm00004b004152 simMerged
exon.94907 chr1 239706445 239706561 Zm00004b004151 239715056 239703798 Zm00004b004151c Zm00004b004151,Zm00004b004152 simMerged
exon.94907 chr1 239706445 239706561 Zm00004b004151c 239715056 239703798 Zm00004b004151c Zm00004b004151,Zm00004b004152 simMerged
exon.94908 chr1 239706273 239706350 Zm00004b004151 239715056 239703798 Zm00004b004151c Zm00004b004151,Zm00004b004152 simMerged
exon.94908 chr1 239706273 239706350 Zm00004b004151c 239715056 239703798 Zm00004b004151c Zm00004b004151,Zm00004b004152 simMerged
exon.94909 chr1 239706100 239706196 Zm00004b004151 239715056 239703798 Zm00004b004151c Zm00004b004151,Zm00004b004152 simMerged
exon.94909 chr1 239706100 239706196 Zm00004b004151c 239715056 239703798 Zm00004b004151c Zm00004b004151,Zm00004b004152 simMerged
exon.94910 chr1 239705790 239705841 Zm00004b004151 239715056 239703798 Zm00004b004151c Zm00004b004151,Zm00004b004152 simMerged
exon.94910 chr1 239705790 239705841 Zm00004b004151c 239715056 239703798 Zm00004b004151c Zm00004b004151,Zm00004b004152 simMerged
exon.94911 chr1 239703889 239703959 Zm00004b004151 239715056 239703798 Zm00004b004151c Zm00004b004151,Zm00004b004152 simMerged
exon.94911 chr1 239703889 239703959 Zm00004b004151c 239715056 239703798 Zm00004b004151c Zm00004b004151,Zm00004b004152 simMerged
exon.94912 chr1 239702891 239703798 Zm00004b004151 239715056 239703798 Zm00004b004151c Zm00004b004151,Zm00004b004152 simMerged
exon.94912 chr1 239702891 239703798 Zm00004b004151c 239715056 239703798 Zm00004b004151c Zm00004b004151,Zm00004b004152 simMerged
exon.95033 chr1 240079861 240080117 Zm00004b004160 240079861 240081890 Zm00004b004160c Zm00004b004160,Zm00004b004161 simMerged
exon.95033 chr1 240079861 240080117 Zm00004b004160c 240079861 240081890 Zm00004b004160c Zm00004b004160,Zm00004b004161 simMerged
exon.95034 chr1 240081022 240081120 Zm00004b004160 240079861 240081890 Zm00004b004160c Zm00004b004160,Zm00004b004161 simMerged
exon.95034 chr1 240081022 240081120 Zm00004b004160c 240079861 240081890 Zm00004b004160c Zm00004b004160,Zm00004b004161 simMerged
exon.95035 chr1 240081353 240081393 Zm00004b004160 240079861 240081890 Zm00004b004160c Zm00004b004160,Zm00004b004161 simMerged
exon.95035 chr1 240081353 240081393 Zm00004b004160c 240079861 240081890 Zm00004b004160c Zm00004b004160,Zm00004b004161 simMerged
exon.95036 chr1 240081652 240081890 Zm00004b004160 240079861 240081890 Zm00004b004160c Zm00004b004160,Zm00004b004161 simMerged
exon.95036 chr1 240081652 240081890 Zm00004b004160c 240079861 240081890 Zm00004b004160c Zm00004b004160,Zm00004b004161 simMerged
exon.95164 chr1 240222672 240223035 Zm00004b004163 240222672 240223868 Zm00004b004163c Zm00004b004163,Zm00004b004164 simMerged
exon.95164 chr1 240222672 240223035 Zm00004b004163c 240222672 240223868 Zm00004b004163c Zm00004b004163,Zm00004b004164 simMerged
exon.95165 chr1 240223172 240223248 Zm00004b004163 240222672 240223868 Zm00004b004163c Zm00004b004163,Zm00004b004164 simMerged
exon.95165 chr1 240223172 240223248 Zm00004b004163c 240222672 240223868 Zm00004b004163c Zm00004b004163,Zm00004b004164 simMerged
exon.95166 chr1 240223557 240223868 Zm00004b004163 240222672 240223868 Zm00004b004163c Zm00004b004163,Zm00004b004164 simMerged
exon.95166 chr1 240223557 240223868 Zm00004b004163c 240222672 240223868 Zm00004b004163c Zm00004b004163,Zm00004b004164 simMerged
exon.95188 chr1 240314311 240315382 Zm00004b004165 240314311 240314221 Zm00004b004165c Zm00004b004165,Zm00004b004166 simMerged
exon.95188 chr1 240314311 240315382 Zm00004b004165c 240314311 240314221 Zm00004b004165c Zm00004b004165,Zm00004b004166 simMerged
exon.95189 chr1 240314211 240314221 Zm00004b004165 240314311 240314221 Zm00004b004165c Zm00004b004165,Zm00004b004166 simMerged
exon.95189 chr1 240314211 240314221 Zm00004b004165c 240314311 240314221 Zm00004b004165c Zm00004b004165,Zm00004b004166 simMerged
exon.95346 chr1 240564311 240565696 Zm00004b004170 240564311 240565696 Zm00004b004170c Zm00004b004170,Zm00004b004171 simMerged
exon.95346 chr1 240564311 240565696 Zm00004b004170c 240564311 240565696 Zm00004b004170c Zm00004b004170,Zm00004b004171 simMerged
exon.95370 chr1 240664460 240665920 Zm00004b004173 240664460 240665920 Zm00004b004173c Zm00004b004173,Zm00004b004174 simMerged
exon.95370 chr1 240664460 240665920 Zm00004b004173c 240664460 240665920 Zm00004b004173c Zm00004b004173,Zm00004b004174 simMerged
exon.95416 chr1 240806491 240806890 Zm00004b004176 240806491 240819056 Zm00004b004176c Zm00004b004176,Zm00004b004177 simMerged
exon.95416 chr1 240806491 240806890 Zm00004b004176c 240806491 240819056 Zm00004b004176c Zm00004b004176,Zm00004b004177 simMerged
exon.95417 chr1 240807293 240807438 Zm00004b004176 240806491 240819056 Zm00004b004176c Zm00004b004176,Zm00004b004177 simMerged
exon.95417 chr1 240807293 240807438 Zm00004b004176c 240806491 240819056 Zm00004b004176c Zm00004b004176,Zm00004b004177 simMerged
exon.95418 chr1 240809518 240809740 Zm00004b004176 240806491 240819056 Zm00004b004176c Zm00004b004176,Zm00004b004177 simMerged
exon.95418 chr1 240809518 240809740 Zm00004b004176c 240806491 240819056 Zm00004b004176c Zm00004b004176,Zm00004b004177 simMerged
exon.95419 chr1 240815968 240815999 Zm00004b004176 240806491 240819056 Zm00004b004176c Zm00004b004176,Zm00004b004177 simMerged
exon.95419 chr1 240815968 240815999 Zm00004b004176c 240806491 240819056 Zm00004b004176c Zm00004b004176,Zm00004b004177 simMerged
exon.95420 chr1 240818923 240818929 Zm00004b004176 240806491 240819056 Zm00004b004176c Zm00004b004176,Zm00004b004177 simMerged
exon.95420 chr1 240818923 240818929 Zm00004b004176c 240806491 240819056 Zm00004b004176c Zm00004b004176,Zm00004b004177 simMerged
exon.95421 chr1 240819022 240819056 Zm00004b004176 240806491 240819056 Zm00004b004176c Zm00004b004176,Zm00004b004177 simMerged
exon.95421 chr1 240819022 240819056 Zm00004b004176c 240806491 240819056 Zm00004b004176c Zm00004b004176,Zm00004b004177 simMerged
exon.95566 chr1 241107369 241107636 Zm00004b004180 241107369 241105492 Zm00004b004180c Zm00004b004180,Zm00004b004181 simMerged
exon.95566 chr1 241107369 241107636 Zm00004b004180c 241107369 241105492 Zm00004b004180c Zm00004b004180,Zm00004b004181 simMerged
exon.95567 chr1 241107252 241107289 Zm00004b004180 241107369 241105492 Zm00004b004180c Zm00004b004180,Zm00004b004181 simMerged
exon.95567 chr1 241107252 241107289 Zm00004b004180c 241107369 241105492 Zm00004b004180c Zm00004b004180,Zm00004b004181 simMerged
exon.95568 chr1 241106917 241106940 Zm00004b004180 241107369 241105492 Zm00004b004180c Zm00004b004180,Zm00004b004181 simMerged
exon.95568 chr1 241106917 241106940 Zm00004b004180c 241107369 241105492 Zm00004b004180c Zm00004b004180,Zm00004b004181 simMerged
exon.95569 chr1 241106755 241106823 Zm00004b004180 241107369 241105492 Zm00004b004180c Zm00004b004180,Zm00004b004181 simMerged
exon.95569 chr1 241106755 241106823 Zm00004b004180c 241107369 241105492 Zm00004b004180c Zm00004b004180,Zm00004b004181 simMerged
exon.95570 chr1 241106439 241106625 Zm00004b004180 241107369 241105492 Zm00004b004180c Zm00004b004180,Zm00004b004181 simMerged
exon.95570 chr1 241106439 241106625 Zm00004b004180c 241107369 241105492 Zm00004b004180c Zm00004b004180,Zm00004b004181 simMerged
exon.95571 chr1 241106293 241106356 Zm00004b004180 241107369 241105492 Zm00004b004180c Zm00004b004180,Zm00004b004181 simMerged
exon.95571 chr1 241106293 241106356 Zm00004b004180c 241107369 241105492 Zm00004b004180c Zm00004b004180,Zm00004b004181 simMerged
exon.95572 chr1 241105572 241106214 Zm00004b004180 241107369 241105492 Zm00004b004180c Zm00004b004180,Zm00004b004181 simMerged
exon.95572 chr1 241105572 241106214 Zm00004b004180c 241107369 241105492 Zm00004b004180c Zm00004b004180,Zm00004b004181 simMerged
exon.95573 chr1 241105443 241105492 Zm00004b004180 241107369 241105492 Zm00004b004180c Zm00004b004180,Zm00004b004181 simMerged
exon.95573 chr1 241105443 241105492 Zm00004b004180c 241107369 241105492 Zm00004b004180c Zm00004b004180,Zm00004b004181 simMerged
exon.95749 chr1 241306728 241307027 Zm00004b004187 241306728 241290404 Zm00004b004187c Zm00004b004187,Zm00004b004188 simMerged
exon.95749 chr1 241306728 241307027 Zm00004b004187c 241306728 241290404 Zm00004b004187c Zm00004b004187,Zm00004b004188 simMerged
exon.95750 chr1 241305232 241305483 Zm00004b004187 241306728 241290404 Zm00004b004187c Zm00004b004187,Zm00004b004188 simMerged
exon.95750 chr1 241305232 241305483 Zm00004b004187c 241306728 241290404 Zm00004b004187c Zm00004b004187,Zm00004b004188 simMerged
exon.95751 chr1 241304948 241304967 Zm00004b004187 241306728 241290404 Zm00004b004187c Zm00004b004187,Zm00004b004188 simMerged
exon.95751 chr1 241304948 241304967 Zm00004b004187c 241306728 241290404 Zm00004b004187c Zm00004b004187,Zm00004b004188 simMerged
exon.95752 chr1 241304689 241304828 Zm00004b004187 241306728 241290404 Zm00004b004187c Zm00004b004187,Zm00004b004188 simMerged
exon.95752 chr1 241304689 241304828 Zm00004b004187c 241306728 241290404 Zm00004b004187c Zm00004b004187,Zm00004b004188 simMerged
exon.95753 chr1 241304511 241304616 Zm00004b004187 241306728 241290404 Zm00004b004187c Zm00004b004187,Zm00004b004188 simMerged
exon.95753 chr1 241304511 241304616 Zm00004b004187c 241306728 241290404 Zm00004b004187c Zm00004b004187,Zm00004b004188 simMerged
exon.95754 chr1 241304269 241304425 Zm00004b004187 241306728 241290404 Zm00004b004187c Zm00004b004187,Zm00004b004188 simMerged
exon.95754 chr1 241304269 241304425 Zm00004b004187c 241306728 241290404 Zm00004b004187c Zm00004b004187,Zm00004b004188 simMerged
exon.95755 chr1 241304091 241304186 Zm00004b004187 241306728 241290404 Zm00004b004187c Zm00004b004187,Zm00004b004188 simMerged
exon.95755 chr1 241304091 241304186 Zm00004b004187c 241306728 241290404 Zm00004b004187c Zm00004b004187,Zm00004b004188 simMerged
exon.95756 chr1 241296414 241296462 Zm00004b004187 241306728 241290404 Zm00004b004187c Zm00004b004187,Zm00004b004188 simMerged
exon.95756 chr1 241296414 241296462 Zm00004b004187c 241306728 241290404 Zm00004b004187c Zm00004b004187,Zm00004b004188 simMerged
exon.95757 chr1 241295843 241296108 Zm00004b004187 241306728 241290404 Zm00004b004187c Zm00004b004187,Zm00004b004188 simMerged
exon.95757 chr1 241295843 241296108 Zm00004b004187c 241306728 241290404 Zm00004b004187c Zm00004b004187,Zm00004b004188 simMerged
exon.95758 chr1 241295314 241295486 Zm00004b004187 241306728 241290404 Zm00004b004187c Zm00004b004187,Zm00004b004188 simMerged
exon.95758 chr1 241295314 241295486 Zm00004b004187c 241306728 241290404 Zm00004b004187c Zm00004b004187,Zm00004b004188 simMerged
exon.95759 chr1 241294320 241294440 Zm00004b004187 241306728 241290404 Zm00004b004187c Zm00004b004187,Zm00004b004188 simMerged
exon.95759 chr1 241294320 241294440 Zm00004b004187c 241306728 241290404 Zm00004b004187c Zm00004b004187,Zm00004b004188 simMerged
exon.95760 chr1 241294158 241294210 Zm00004b004187 241306728 241290404 Zm00004b004187c Zm00004b004187,Zm00004b004188 simMerged
exon.95760 chr1 241294158 241294210 Zm00004b004187c 241306728 241290404 Zm00004b004187c Zm00004b004187,Zm00004b004188 simMerged
exon.95761 chr1 241293953 241294082 Zm00004b004187 241306728 241290404 Zm00004b004187c Zm00004b004187,Zm00004b004188 simMerged
exon.95761 chr1 241293953 241294082 Zm00004b004187c 241306728 241290404 Zm00004b004187c Zm00004b004187,Zm00004b004188 simMerged
exon.95762 chr1 241293676 241293821 Zm00004b004187 241306728 241290404 Zm00004b004187c Zm00004b004187,Zm00004b004188 simMerged
exon.95762 chr1 241293676 241293821 Zm00004b004187c 241306728 241290404 Zm00004b004187c Zm00004b004187,Zm00004b004188 simMerged
exon.95763 chr1 241291334 241291522 Zm00004b004187 241306728 241290404 Zm00004b004187c Zm00004b004187,Zm00004b004188 simMerged
exon.95763 chr1 241291334 241291522 Zm00004b004187c 241306728 241290404 Zm00004b004187c Zm00004b004187,Zm00004b004188 simMerged
exon.95764 chr1 241290843 241291075 Zm00004b004187 241306728 241290404 Zm00004b004187c Zm00004b004187,Zm00004b004188 simMerged
exon.95764 chr1 241290843 241291075 Zm00004b004187c 241306728 241290404 Zm00004b004187c Zm00004b004187,Zm00004b004188 simMerged
exon.95765 chr1 241290523 241290665 Zm00004b004187 241306728 241290404 Zm00004b004187c Zm00004b004187,Zm00004b004188 simMerged
exon.95765 chr1 241290523 241290665 Zm00004b004187c 241306728 241290404 Zm00004b004187c Zm00004b004187,Zm00004b004188 simMerged
exon.95766 chr1 241290060 241290404 Zm00004b004187 241306728 241290404 Zm00004b004187c Zm00004b004187,Zm00004b004188 simMerged
exon.95766 chr1 241290060 241290404 Zm00004b004187c 241306728 241290404 Zm00004b004187c Zm00004b004187,Zm00004b004188 simMerged
exon.95787 chr1 241456471 241457061 Zm00004b004189 241456471 241457061 Zm00004b004189c Zm00004b004189,Zm00004b004190 simMerged
exon.95787 chr1 241456471 241457061 Zm00004b004189c 241456471 241457061 Zm00004b004189c Zm00004b004189,Zm00004b004190 simMerged
exon.95800 chr1 241815920 241816360 Zm00004b004194 241815920 241807968 Zm00004b004194c Zm00004b004194,Zm00004b004195 simMerged
exon.95800 chr1 241815920 241816360 Zm00004b004194c 241815920 241807968 Zm00004b004194c Zm00004b004194,Zm00004b004195 simMerged
exon.95801 chr1 241808350 241809716 Zm00004b004194 241815920 241807968 Zm00004b004194c Zm00004b004194,Zm00004b004195 simMerged
exon.95801 chr1 241808350 241809716 Zm00004b004194c 241815920 241807968 Zm00004b004194c Zm00004b004194,Zm00004b004195 simMerged
exon.95802 chr1 241808073 241808262 Zm00004b004194 241815920 241807968 Zm00004b004194c Zm00004b004194,Zm00004b004195 simMerged
exon.95802 chr1 241808073 241808262 Zm00004b004194c 241815920 241807968 Zm00004b004194c Zm00004b004194,Zm00004b004195 simMerged
exon.95803 chr1 241807274 241807968 Zm00004b004194 241815920 241807968 Zm00004b004194c Zm00004b004194,Zm00004b004195 simMerged
exon.95803 chr1 241807274 241807968 Zm00004b004194c 241815920 241807968 Zm00004b004194c Zm00004b004194,Zm00004b004195 simMerged
exon.95891 chr1 242260603 242261022 Zm00004b004203 242260603 242267134 Zm00004b004203c Zm00004b004203,Zm00004b004204 simMerged
exon.95891 chr1 242260603 242261022 Zm00004b004203c 242260603 242267134 Zm00004b004203c Zm00004b004203,Zm00004b004204 simMerged
exon.95892 chr1 242265673 242265856 Zm00004b004203 242260603 242267134 Zm00004b004203c Zm00004b004203,Zm00004b004204 simMerged
exon.95892 chr1 242265673 242265856 Zm00004b004203c 242260603 242267134 Zm00004b004203c Zm00004b004203,Zm00004b004204 simMerged
exon.95893 chr1 242266821 242267134 Zm00004b004203 242260603 242267134 Zm00004b004203c Zm00004b004203,Zm00004b004204 simMerged
exon.95893 chr1 242266821 242267134 Zm00004b004203c 242260603 242267134 Zm00004b004203c Zm00004b004203,Zm00004b004204 simMerged
exon.95919 chr1 242512359 242513972 Zm00004b004206 242512359 242513972 Zm00004b004206c Zm00004b004206,Zm00004b004207 simMerged
exon.95919 chr1 242512359 242513972 Zm00004b004206c 242512359 242513972 Zm00004b004206c Zm00004b004206,Zm00004b004207 simMerged
exon.96447 chr1 243336403 243337054 Zm00004b004220 243336403 243329025 Zm00004b004220c Zm00004b004220,Zm00004b004221 simMerged
exon.96447 chr1 243336403 243337054 Zm00004b004220c 243336403 243329025 Zm00004b004220c Zm00004b004220,Zm00004b004221 simMerged
exon.96448 chr1 243335559 243335631 Zm00004b004220 243336403 243329025 Zm00004b004220c Zm00004b004220,Zm00004b004221 simMerged
exon.96448 chr1 243335559 243335631 Zm00004b004220c 243336403 243329025 Zm00004b004220c Zm00004b004220,Zm00004b004221 simMerged
exon.96449 chr1 243334641 243334696 Zm00004b004220 243336403 243329025 Zm00004b004220c Zm00004b004220,Zm00004b004221 simMerged
exon.96449 chr1 243334641 243334696 Zm00004b004220c 243336403 243329025 Zm00004b004220c Zm00004b004220,Zm00004b004221 simMerged
exon.96450 chr1 243332480 243332693 Zm00004b004220 243336403 243329025 Zm00004b004220c Zm00004b004220,Zm00004b004221 simMerged
exon.96450 chr1 243332480 243332693 Zm00004b004220c 243336403 243329025 Zm00004b004220c Zm00004b004220,Zm00004b004221 simMerged
exon.96451 chr1 243331950 243332036 Zm00004b004220 243336403 243329025 Zm00004b004220c Zm00004b004220,Zm00004b004221 simMerged
exon.96451 chr1 243331950 243332036 Zm00004b004220c 243336403 243329025 Zm00004b004220c Zm00004b004220,Zm00004b004221 simMerged
exon.96452 chr1 243331805 243331879 Zm00004b004220 243336403 243329025 Zm00004b004220c Zm00004b004220,Zm00004b004221 simMerged
exon.96452 chr1 243331805 243331879 Zm00004b004220c 243336403 243329025 Zm00004b004220c Zm00004b004220,Zm00004b004221 simMerged
exon.96453 chr1 243331626 243331709 Zm00004b004220 243336403 243329025 Zm00004b004220c Zm00004b004220,Zm00004b004221 simMerged
exon.96453 chr1 243331626 243331709 Zm00004b004220c 243336403 243329025 Zm00004b004220c Zm00004b004220,Zm00004b004221 simMerged
exon.96454 chr1 243330805 243330869 Zm00004b004220 243336403 243329025 Zm00004b004220c Zm00004b004220,Zm00004b004221 simMerged
exon.96454 chr1 243330805 243330869 Zm00004b004220c 243336403 243329025 Zm00004b004220c Zm00004b004220,Zm00004b004221 simMerged
exon.96455 chr1 243330066 243330276 Zm00004b004220 243336403 243329025 Zm00004b004220c Zm00004b004220,Zm00004b004221 simMerged
exon.96455 chr1 243330066 243330276 Zm00004b004220c 243336403 243329025 Zm00004b004220c Zm00004b004220,Zm00004b004221 simMerged
exon.96456 chr1 243329775 243329863 Zm00004b004220 243336403 243329025 Zm00004b004220c Zm00004b004220,Zm00004b004221 simMerged
exon.96456 chr1 243329775 243329863 Zm00004b004220c 243336403 243329025 Zm00004b004220c Zm00004b004220,Zm00004b004221 simMerged
exon.96457 chr1 243329127 243329241 Zm00004b004220 243336403 243329025 Zm00004b004220c Zm00004b004220,Zm00004b004221 simMerged
exon.96457 chr1 243329127 243329241 Zm00004b004220c 243336403 243329025 Zm00004b004220c Zm00004b004220,Zm00004b004221 simMerged
exon.96458 chr1 243328287 243329025 Zm00004b004220 243336403 243329025 Zm00004b004220c Zm00004b004220,Zm00004b004221 simMerged
exon.96458 chr1 243328287 243329025 Zm00004b004220c 243336403 243329025 Zm00004b004220c Zm00004b004220,Zm00004b004221 simMerged
exon.96478 chr1 243419628 243419775 Zm00004b004222 243419628 243420649 Zm00004b004222c Zm00004b004222,Zm00004b004223 simMerged
exon.96478 chr1 243419628 243419775 Zm00004b004222c 243419628 243420649 Zm00004b004222c Zm00004b004222,Zm00004b004223 simMerged
exon.96479 chr1 243419897 243420209 Zm00004b004222 243419628 243420649 Zm00004b004222c Zm00004b004222,Zm00004b004223 simMerged
exon.96479 chr1 243419897 243420209 Zm00004b004222c 243419628 243420649 Zm00004b004222c Zm00004b004222,Zm00004b004223 simMerged
exon.96480 chr1 243420337 243420649 Zm00004b004222 243419628 243420649 Zm00004b004222c Zm00004b004222,Zm00004b004223 simMerged
exon.96480 chr1 243420337 243420649 Zm00004b004222c 243419628 243420649 Zm00004b004222c Zm00004b004222,Zm00004b004223 simMerged
exon.96501 chr1 243554764 243554803 Zm00004b004225 243554764 243554614 Zm00004b004225c Zm00004b004225,Zm00004b004226 simMerged
exon.96501 chr1 243554764 243554803 Zm00004b004225c 243554764 243554614 Zm00004b004225c Zm00004b004225,Zm00004b004226 simMerged
exon.96502 chr1 243553983 243554614 Zm00004b004225 243554764 243554614 Zm00004b004225c Zm00004b004225,Zm00004b004226 simMerged
exon.96502 chr1 243553983 243554614 Zm00004b004225c 243554764 243554614 Zm00004b004225c Zm00004b004225,Zm00004b004226 simMerged
exon.96511 chr1 243616286 243616557 Zm00004b004227 243616286 243617292 Zm00004b004227c Zm00004b004227,Zm00004b004228 simMerged
exon.96511 chr1 243616286 243616557 Zm00004b004227c 243616286 243617292 Zm00004b004227c Zm00004b004227,Zm00004b004228 simMerged
exon.96512 chr1 243616661 243617292 Zm00004b004227 243616286 243617292 Zm00004b004227c Zm00004b004227,Zm00004b004228 simMerged
exon.96512 chr1 243616661 243617292 Zm00004b004227c 243616286 243617292 Zm00004b004227c Zm00004b004227,Zm00004b004228 simMerged
exon.96536 chr1 243695189 243695501 Zm00004b004232 243695189 243697030 Zm00004b004232c Zm00004b004232,Zm00004b004233 simMerged
exon.96536 chr1 243695189 243695501 Zm00004b004232c 243695189 243697030 Zm00004b004232c Zm00004b004232,Zm00004b004233 simMerged
exon.96537 chr1 243695599 243695729 Zm00004b004232 243695189 243697030 Zm00004b004232c Zm00004b004232,Zm00004b004233 simMerged
exon.96537 chr1 243695599 243695729 Zm00004b004232c 243695189 243697030 Zm00004b004232c Zm00004b004232,Zm00004b004233 simMerged
exon.96538 chr1 243695808 243696041 Zm00004b004232 243695189 243697030 Zm00004b004232c Zm00004b004232,Zm00004b004233 simMerged
exon.96538 chr1 243695808 243696041 Zm00004b004232c 243695189 243697030 Zm00004b004232c Zm00004b004232,Zm00004b004233 simMerged
exon.96539 chr1 243696118 243696379 Zm00004b004232 243695189 243697030 Zm00004b004232c Zm00004b004232,Zm00004b004233 simMerged
exon.96539 chr1 243696118 243696379 Zm00004b004232c 243695189 243697030 Zm00004b004232c Zm00004b004232,Zm00004b004233 simMerged
exon.96540 chr1 243696466 243697030 Zm00004b004232 243695189 243697030 Zm00004b004232c Zm00004b004232,Zm00004b004233 simMerged
exon.96540 chr1 243696466 243697030 Zm00004b004232c 243695189 243697030 Zm00004b004232c Zm00004b004232,Zm00004b004233 simMerged
exon.96629 chr1 244180661 244181758 Zm00004b004239 244180661 244180011 Zm00004b004239c Zm00004b004239,Zm00004b004240 simMerged
exon.96629 chr1 244180661 244181758 Zm00004b004239c 244180661 244180011 Zm00004b004239c Zm00004b004239,Zm00004b004240 simMerged
exon.96630 chr1 244180456 244180583 Zm00004b004239 244180661 244180011 Zm00004b004239c Zm00004b004239,Zm00004b004240 simMerged
exon.96630 chr1 244180456 244180583 Zm00004b004239c 244180661 244180011 Zm00004b004239c Zm00004b004239,Zm00004b004240 simMerged
exon.96631 chr1 244180125 244180149 Zm00004b004239 244180661 244180011 Zm00004b004239c Zm00004b004239,Zm00004b004240 simMerged
exon.96631 chr1 244180125 244180149 Zm00004b004239c 244180661 244180011 Zm00004b004239c Zm00004b004239,Zm00004b004240 simMerged
exon.96632 chr1 244179333 244180011 Zm00004b004239 244180661 244180011 Zm00004b004239c Zm00004b004239,Zm00004b004240 simMerged
exon.96632 chr1 244179333 244180011 Zm00004b004239c 244180661 244180011 Zm00004b004239c Zm00004b004239,Zm00004b004240 simMerged
exon.96658 chr1 244282240 244282692 Zm00004b004241 244282240 244273193 Zm00004b004241c Zm00004b004241,Zm00004b004242 simMerged
exon.96658 chr1 244282240 244282692 Zm00004b004241c 244282240 244273193 Zm00004b004241c Zm00004b004241,Zm00004b004242 simMerged
exon.96659 chr1 244280922 244280961 Zm00004b004241 244282240 244273193 Zm00004b004241c Zm00004b004241,Zm00004b004242 simMerged
exon.96659 chr1 244280922 244280961 Zm00004b004241c 244282240 244273193 Zm00004b004241c Zm00004b004241,Zm00004b004242 simMerged
exon.96660 chr1 244279448 244279496 Zm00004b004241 244282240 244273193 Zm00004b004241c Zm00004b004241,Zm00004b004242 simMerged
exon.96660 chr1 244279448 244279496 Zm00004b004241c 244282240 244273193 Zm00004b004241c Zm00004b004241,Zm00004b004242 simMerged
exon.96661 chr1 244279076 244279103 Zm00004b004241 244282240 244273193 Zm00004b004241c Zm00004b004241,Zm00004b004242 simMerged
exon.96661 chr1 244279076 244279103 Zm00004b004241c 244282240 244273193 Zm00004b004241c Zm00004b004241,Zm00004b004242 simMerged
exon.96662 chr1 244278868 244278987 Zm00004b004241 244282240 244273193 Zm00004b004241c Zm00004b004241,Zm00004b004242 simMerged
exon.96662 chr1 244278868 244278987 Zm00004b004241c 244282240 244273193 Zm00004b004241c Zm00004b004241,Zm00004b004242 simMerged
exon.96663 chr1 244276375 244276470 Zm00004b004241 244282240 244273193 Zm00004b004241c Zm00004b004241,Zm00004b004242 simMerged
exon.96663 chr1 244276375 244276470 Zm00004b004241c 244282240 244273193 Zm00004b004241c Zm00004b004241,Zm00004b004242 simMerged
exon.96664 chr1 244274120 244274420 Zm00004b004241 244282240 244273193 Zm00004b004241c Zm00004b004241,Zm00004b004242 simMerged
exon.96664 chr1 244274120 244274420 Zm00004b004241c 244282240 244273193 Zm00004b004241c Zm00004b004241,Zm00004b004242 simMerged
exon.96665 chr1 244273123 244273193 Zm00004b004241 244282240 244273193 Zm00004b004241c Zm00004b004241,Zm00004b004242 simMerged
exon.96665 chr1 244273123 244273193 Zm00004b004241c 244282240 244273193 Zm00004b004241c Zm00004b004241,Zm00004b004242 simMerged
exon.96676 chr1 244431080 244433407 Zm00004b004243 244431080 244433407 Zm00004b004243c Zm00004b004243,Zm00004b004244 simMerged
exon.96676 chr1 244431080 244433407 Zm00004b004243c 244431080 244433407 Zm00004b004243c Zm00004b004243,Zm00004b004244 simMerged
exon.96733 chr1 244634899 244635600 Zm00004b004247 244634899 244637389 Zm00004b004247c Zm00004b004247,Zm00004b004248 simMerged
exon.96733 chr1 244634899 244635600 Zm00004b004247c 244634899 244637389 Zm00004b004247c Zm00004b004247,Zm00004b004248 simMerged
exon.96734 chr1 244636001 244637389 Zm00004b004247 244634899 244637389 Zm00004b004247c Zm00004b004247,Zm00004b004248 simMerged
exon.96734 chr1 244636001 244637389 Zm00004b004247c 244634899 244637389 Zm00004b004247c Zm00004b004247,Zm00004b004248 simMerged
exon.96740 chr1 244723814 244724084 Zm00004b004249 244723814 244723743 Zm00004b004249c Zm00004b004249,Zm00004b004250 simMerged
exon.96740 chr1 244723814 244724084 Zm00004b004249c 244723814 244723743 Zm00004b004249c Zm00004b004249,Zm00004b004250 simMerged
exon.96741 chr1 244723522 244723743 Zm00004b004249 244723814 244723743 Zm00004b004249c Zm00004b004249,Zm00004b004250 simMerged
exon.96741 chr1 244723522 244723743 Zm00004b004249c 244723814 244723743 Zm00004b004249c Zm00004b004249,Zm00004b004250 simMerged
exon.96782 chr1 244992871 244993584 Zm00004b004251 244992871 244993584 Zm00004b004251c Zm00004b004251,Zm00004b004252 simMerged
exon.96782 chr1 244992871 244993584 Zm00004b004251c 244992871 244993584 Zm00004b004251c Zm00004b004251,Zm00004b004252 simMerged
exon.96786 chr1 245023435 245024106 Zm00004b004253 245023435 245024106 Zm00004b004253c Zm00004b004253,Zm00004b004254 simMerged
exon.96786 chr1 245023435 245024106 Zm00004b004253c 245023435 245024106 Zm00004b004253c Zm00004b004253,Zm00004b004254 simMerged
exon.96797 chr1 245130845 245131065 Zm00004b004255 245130845 245130757 Zm00004b004255c Zm00004b004255,Zm00004b004256 simMerged
exon.96797 chr1 245130845 245131065 Zm00004b004255c 245130845 245130757 Zm00004b004255c Zm00004b004255,Zm00004b004256 simMerged
exon.96798 chr1 245130141 245130757 Zm00004b004255 245130845 245130757 Zm00004b004255c Zm00004b004255,Zm00004b004256 simMerged
exon.96798 chr1 245130141 245130757 Zm00004b004255c 245130845 245130757 Zm00004b004255c Zm00004b004255,Zm00004b004256 simMerged
exon.96876 chr1 245285982 245286112 Zm00004b004260 245285982 245276899 Zm00004b004260c Zm00004b004260,Zm00004b004261 simMerged
exon.96876 chr1 245285982 245286112 Zm00004b004260c 245285982 245276899 Zm00004b004260c Zm00004b004260,Zm00004b004261 simMerged
exon.96877 chr1 245282313 245282433 Zm00004b004260 245285982 245276899 Zm00004b004260c Zm00004b004260,Zm00004b004261 simMerged
exon.96877 chr1 245282313 245282433 Zm00004b004260c 245285982 245276899 Zm00004b004260c Zm00004b004260,Zm00004b004261 simMerged
exon.96878 chr1 245279130 245279204 Zm00004b004260 245285982 245276899 Zm00004b004260c Zm00004b004260,Zm00004b004261 simMerged
exon.96878 chr1 245279130 245279204 Zm00004b004260c 245285982 245276899 Zm00004b004260c Zm00004b004260,Zm00004b004261 simMerged
exon.96879 chr1 245278718 245278759 Zm00004b004260 245285982 245276899 Zm00004b004260c Zm00004b004260,Zm00004b004261 simMerged
exon.96879 chr1 245278718 245278759 Zm00004b004260c 245285982 245276899 Zm00004b004260c Zm00004b004260,Zm00004b004261 simMerged
exon.96880 chr1 245278282 245278400 Zm00004b004260 245285982 245276899 Zm00004b004260c Zm00004b004260,Zm00004b004261 simMerged
exon.96880 chr1 245278282 245278400 Zm00004b004260c 245285982 245276899 Zm00004b004260c Zm00004b004260,Zm00004b004261 simMerged
exon.96881 chr1 245277397 245277580 Zm00004b004260 245285982 245276899 Zm00004b004260c Zm00004b004260,Zm00004b004261 simMerged
exon.96881 chr1 245277397 245277580 Zm00004b004260c 245285982 245276899 Zm00004b004260c Zm00004b004260,Zm00004b004261 simMerged
exon.96882 chr1 245277239 245277286 Zm00004b004260 245285982 245276899 Zm00004b004260c Zm00004b004260,Zm00004b004261 simMerged
exon.96882 chr1 245277239 245277286 Zm00004b004260c 245285982 245276899 Zm00004b004260c Zm00004b004260,Zm00004b004261 simMerged
exon.96883 chr1 245277064 245277136 Zm00004b004260 245285982 245276899 Zm00004b004260c Zm00004b004260,Zm00004b004261 simMerged
exon.96883 chr1 245277064 245277136 Zm00004b004260c 245285982 245276899 Zm00004b004260c Zm00004b004260,Zm00004b004261 simMerged
exon.96884 chr1 245276868 245276899 Zm00004b004260 245285982 245276899 Zm00004b004260c Zm00004b004260,Zm00004b004261 simMerged
exon.96884 chr1 245276868 245276899 Zm00004b004260c 245285982 245276899 Zm00004b004260c Zm00004b004260,Zm00004b004261 simMerged
exon.96969 chr1 245405168 245405207 Zm00004b004263 245405168 245398755 Zm00004b004263c Zm00004b004263,Zm00004b004264 simMerged
exon.96969 chr1 245405168 245405207 Zm00004b004263c 245405168 245398755 Zm00004b004263c Zm00004b004263,Zm00004b004264 simMerged
exon.96970 chr1 245404578 245404840 Zm00004b004263 245405168 245398755 Zm00004b004263c Zm00004b004263,Zm00004b004264 simMerged
exon.96970 chr1 245404578 245404840 Zm00004b004263c 245405168 245398755 Zm00004b004263c Zm00004b004263,Zm00004b004264 simMerged
exon.96971 chr1 245403030 245403284 Zm00004b004263 245405168 245398755 Zm00004b004263c Zm00004b004263,Zm00004b004264 simMerged
exon.96971 chr1 245403030 245403284 Zm00004b004263c 245405168 245398755 Zm00004b004263c Zm00004b004263,Zm00004b004264 simMerged
exon.96972 chr1 245400247 245400414 Zm00004b004263 245405168 245398755 Zm00004b004263c Zm00004b004263,Zm00004b004264 simMerged
exon.96972 chr1 245400247 245400414 Zm00004b004263c 245405168 245398755 Zm00004b004263c Zm00004b004263,Zm00004b004264 simMerged
exon.96973 chr1 245399667 245399717 Zm00004b004263 245405168 245398755 Zm00004b004263c Zm00004b004263,Zm00004b004264 simMerged
exon.96973 chr1 245399667 245399717 Zm00004b004263c 245405168 245398755 Zm00004b004263c Zm00004b004263,Zm00004b004264 simMerged
exon.96974 chr1 245399440 245399526 Zm00004b004263 245405168 245398755 Zm00004b004263c Zm00004b004263,Zm00004b004264 simMerged
exon.96974 chr1 245399440 245399526 Zm00004b004263c 245405168 245398755 Zm00004b004263c Zm00004b004263,Zm00004b004264 simMerged
exon.96975 chr1 245398361 245398755 Zm00004b004263 245405168 245398755 Zm00004b004263c Zm00004b004263,Zm00004b004264 simMerged
exon.96975 chr1 245398361 245398755 Zm00004b004263c 245405168 245398755 Zm00004b004263c Zm00004b004263,Zm00004b004264 simMerged
exon.97182 chr1 245656004 245656799 Zm00004b004268 245656004 245653529 Zm00004b004268c Zm00004b004268,Zm00004b004269 simMerged
exon.97182 chr1 245656004 245656799 Zm00004b004268c 245656004 245653529 Zm00004b004268c Zm00004b004268,Zm00004b004269 simMerged
exon.97183 chr1 245653624 245654783 Zm00004b004268 245656004 245653529 Zm00004b004268c Zm00004b004268,Zm00004b004269 simMerged
exon.97183 chr1 245653624 245654783 Zm00004b004268c 245656004 245653529 Zm00004b004268c Zm00004b004268,Zm00004b004269 simMerged
exon.97184 chr1 245653050 245653529 Zm00004b004268 245656004 245653529 Zm00004b004268c Zm00004b004268,Zm00004b004269 simMerged
exon.97184 chr1 245653050 245653529 Zm00004b004268c 245656004 245653529 Zm00004b004268c Zm00004b004268,Zm00004b004269 simMerged
exon.97235 chr1 245743616 245744026 Zm00004b004271 245743616 245742750 Zm00004b004271c Zm00004b004271,Zm00004b004272 simMerged
exon.97235 chr1 245743616 245744026 Zm00004b004271c 245743616 245742750 Zm00004b004271c Zm00004b004271,Zm00004b004272 simMerged
exon.97236 chr1 245743219 245743317 Zm00004b004271 245743616 245742750 Zm00004b004271c Zm00004b004271,Zm00004b004272 simMerged
exon.97236 chr1 245743219 245743317 Zm00004b004271c 245743616 245742750 Zm00004b004271c Zm00004b004271,Zm00004b004272 simMerged
exon.97237 chr1 245742888 245742965 Zm00004b004271 245743616 245742750 Zm00004b004271c Zm00004b004271,Zm00004b004272 simMerged
exon.97237 chr1 245742888 245742965 Zm00004b004271c 245743616 245742750 Zm00004b004271c Zm00004b004271,Zm00004b004272 simMerged
exon.97238 chr1 245741018 245742750 Zm00004b004271 245743616 245742750 Zm00004b004271c Zm00004b004271,Zm00004b004272 simMerged
exon.97238 chr1 245741018 245742750 Zm00004b004271c 245743616 245742750 Zm00004b004271c Zm00004b004271,Zm00004b004272 simMerged
exon.97257 chr1 245769115 245769337 Zm00004b004273 245769115 245763331 Zm00004b004273c Zm00004b004273,Zm00004b004274 simMerged
exon.97257 chr1 245769115 245769337 Zm00004b004273c 245769115 245763331 Zm00004b004273c Zm00004b004273,Zm00004b004274 simMerged
exon.97258 chr1 245768821 245769034 Zm00004b004273 245769115 245763331 Zm00004b004273c Zm00004b004273,Zm00004b004274 simMerged
exon.97258 chr1 245768821 245769034 Zm00004b004273c 245769115 245763331 Zm00004b004273c Zm00004b004273,Zm00004b004274 simMerged
exon.97259 chr1 245768546 245768749 Zm00004b004273 245769115 245763331 Zm00004b004273c Zm00004b004273,Zm00004b004274 simMerged
exon.97259 chr1 245768546 245768749 Zm00004b004273c 245769115 245763331 Zm00004b004273c Zm00004b004273,Zm00004b004274 simMerged
exon.97260 chr1 245768306 245768473 Zm00004b004273 245769115 245763331 Zm00004b004273c Zm00004b004273,Zm00004b004274 simMerged
exon.97260 chr1 245768306 245768473 Zm00004b004273c 245769115 245763331 Zm00004b004273c Zm00004b004273,Zm00004b004274 simMerged
exon.97261 chr1 245768132 245768239 Zm00004b004273 245769115 245763331 Zm00004b004273c Zm00004b004273,Zm00004b004274 simMerged
exon.97261 chr1 245768132 245768239 Zm00004b004273c 245769115 245763331 Zm00004b004273c Zm00004b004273,Zm00004b004274 simMerged
exon.97262 chr1 245767950 245768062 Zm00004b004273 245769115 245763331 Zm00004b004273c Zm00004b004273,Zm00004b004274 simMerged
exon.97262 chr1 245767950 245768062 Zm00004b004273c 245769115 245763331 Zm00004b004273c Zm00004b004273,Zm00004b004274 simMerged
exon.97263 chr1 245767629 245767869 Zm00004b004273 245769115 245763331 Zm00004b004273c Zm00004b004273,Zm00004b004274 simMerged
exon.97263 chr1 245767629 245767869 Zm00004b004273c 245769115 245763331 Zm00004b004273c Zm00004b004273,Zm00004b004274 simMerged
exon.97264 chr1 245767462 245767551 Zm00004b004273 245769115 245763331 Zm00004b004273c Zm00004b004273,Zm00004b004274 simMerged
exon.97264 chr1 245767462 245767551 Zm00004b004273c 245769115 245763331 Zm00004b004273c Zm00004b004273,Zm00004b004274 simMerged
exon.97265 chr1 245767298 245767363 Zm00004b004273 245769115 245763331 Zm00004b004273c Zm00004b004273,Zm00004b004274 simMerged
exon.97265 chr1 245767298 245767363 Zm00004b004273c 245769115 245763331 Zm00004b004273c Zm00004b004273,Zm00004b004274 simMerged
exon.97266 chr1 245767104 245767212 Zm00004b004273 245769115 245763331 Zm00004b004273c Zm00004b004273,Zm00004b004274 simMerged
exon.97266 chr1 245767104 245767212 Zm00004b004273c 245769115 245763331 Zm00004b004273c Zm00004b004273,Zm00004b004274 simMerged
exon.97267 chr1 245763736 245763798 Zm00004b004273 245769115 245763331 Zm00004b004273c Zm00004b004273,Zm00004b004274 simMerged
exon.97267 chr1 245763736 245763798 Zm00004b004273c 245769115 245763331 Zm00004b004273c Zm00004b004273,Zm00004b004274 simMerged
exon.97268 chr1 245763496 245763624 Zm00004b004273 245769115 245763331 Zm00004b004273c Zm00004b004273,Zm00004b004274 simMerged
exon.97268 chr1 245763496 245763624 Zm00004b004273c 245769115 245763331 Zm00004b004273c Zm00004b004273,Zm00004b004274 simMerged
exon.97269 chr1 245762943 245763331 Zm00004b004273 245769115 245763331 Zm00004b004273c Zm00004b004273,Zm00004b004274 simMerged
exon.97269 chr1 245762943 245763331 Zm00004b004273c 245769115 245763331 Zm00004b004273c Zm00004b004273,Zm00004b004274 simMerged
exon.97457 chr1 246381605 246381687 Zm00004b004282 246381605 246375970 Zm00004b004282c Zm00004b004282,Zm00004b004283 simMerged
exon.97457 chr1 246381605 246381687 Zm00004b004282c 246381605 246375970 Zm00004b004282c Zm00004b004282,Zm00004b004283 simMerged
exon.97458 chr1 246381376 246381518 Zm00004b004282 246381605 246375970 Zm00004b004282c Zm00004b004282,Zm00004b004283 simMerged
exon.97458 chr1 246381376 246381518 Zm00004b004282c 246381605 246375970 Zm00004b004282c Zm00004b004282,Zm00004b004283 simMerged
exon.97459 chr1 246381202 246381303 Zm00004b004282 246381605 246375970 Zm00004b004282c Zm00004b004282,Zm00004b004283 simMerged
exon.97459 chr1 246381202 246381303 Zm00004b004282c 246381605 246375970 Zm00004b004282c Zm00004b004282,Zm00004b004283 simMerged
exon.97460 chr1 246376059 246376879 Zm00004b004282 246381605 246375970 Zm00004b004282c Zm00004b004282,Zm00004b004283 simMerged
exon.97460 chr1 246376059 246376879 Zm00004b004282c 246381605 246375970 Zm00004b004282c Zm00004b004282,Zm00004b004283 simMerged
exon.97461 chr1 246375547 246375970 Zm00004b004282 246381605 246375970 Zm00004b004282c Zm00004b004282,Zm00004b004283 simMerged
exon.97461 chr1 246375547 246375970 Zm00004b004282c 246381605 246375970 Zm00004b004282c Zm00004b004282,Zm00004b004283 simMerged
exon.97496 chr1 246630726 246632207 Zm00004b004287 246630726 246632207 Zm00004b004287c Zm00004b004287,Zm00004b004288 simMerged
exon.97496 chr1 246630726 246632207 Zm00004b004287c 246630726 246632207 Zm00004b004287c Zm00004b004287,Zm00004b004288 simMerged
exon.97503 chr1 246703141 246703989 Zm00004b004290 246703141 246701082 Zm00004b004290c Zm00004b004290,Zm00004b004291 simMerged
exon.97503 chr1 246703141 246703989 Zm00004b004290c 246703141 246701082 Zm00004b004290c Zm00004b004290,Zm00004b004291 simMerged
exon.97504 chr1 246699906 246701082 Zm00004b004290 246703141 246701082 Zm00004b004290c Zm00004b004290,Zm00004b004291 simMerged
exon.97504 chr1 246699906 246701082 Zm00004b004290c 246703141 246701082 Zm00004b004290c Zm00004b004290,Zm00004b004291 simMerged
exon.97732 chr1 247227606 247227859 Zm00004b004298 247227606 247225636 Zm00004b004298c Zm00004b004298,Zm00004b004299 simMerged
exon.97732 chr1 247227606 247227859 Zm00004b004298c 247227606 247225636 Zm00004b004298c Zm00004b004298,Zm00004b004299 simMerged
exon.97733 chr1 247226804 247226864 Zm00004b004298 247227606 247225636 Zm00004b004298c Zm00004b004298,Zm00004b004299 simMerged
exon.97733 chr1 247226804 247226864 Zm00004b004298c 247227606 247225636 Zm00004b004298c Zm00004b004298,Zm00004b004299 simMerged
exon.97734 chr1 247225708 247225851 Zm00004b004298 247227606 247225636 Zm00004b004298c Zm00004b004298,Zm00004b004299 simMerged
exon.97734 chr1 247225708 247225851 Zm00004b004298c 247227606 247225636 Zm00004b004298c Zm00004b004298,Zm00004b004299 simMerged
exon.97735 chr1 247225487 247225636 Zm00004b004298 247227606 247225636 Zm00004b004298c Zm00004b004298,Zm00004b004299 simMerged
exon.97735 chr1 247225487 247225636 Zm00004b004298c 247227606 247225636 Zm00004b004298c Zm00004b004298,Zm00004b004299 simMerged
exon.97981 chr1 247343713 247344638 Zm00004b004302 247343713 247347415 Zm00004b004302c Zm00004b004302,Zm00004b004303 simMerged
exon.97981 chr1 247343713 247344638 Zm00004b004302c 247343713 247347415 Zm00004b004302c Zm00004b004302,Zm00004b004303 simMerged
exon.97982 chr1 247344745 247344831 Zm00004b004302 247343713 247347415 Zm00004b004302c Zm00004b004302,Zm00004b004303 simMerged
exon.97982 chr1 247344745 247344831 Zm00004b004302c 247343713 247347415 Zm00004b004302c Zm00004b004302,Zm00004b004303 simMerged
exon.97983 chr1 247344934 247344990 Zm00004b004302 247343713 247347415 Zm00004b004302c Zm00004b004302,Zm00004b004303 simMerged
exon.97983 chr1 247344934 247344990 Zm00004b004302c 247343713 247347415 Zm00004b004302c Zm00004b004302,Zm00004b004303 simMerged
exon.97984 chr1 247345125 247345363 Zm00004b004302 247343713 247347415 Zm00004b004302c Zm00004b004302,Zm00004b004303 simMerged
exon.97984 chr1 247345125 247345363 Zm00004b004302c 247343713 247347415 Zm00004b004302c Zm00004b004302,Zm00004b004303 simMerged
exon.97985 chr1 247346549 247346667 Zm00004b004302 247343713 247347415 Zm00004b004302c Zm00004b004302,Zm00004b004303 simMerged
exon.97985 chr1 247346549 247346667 Zm00004b004302c 247343713 247347415 Zm00004b004302c Zm00004b004302,Zm00004b004303 simMerged
exon.97986 chr1 247346827 247346913 Zm00004b004302 247343713 247347415 Zm00004b004302c Zm00004b004302,Zm00004b004303 simMerged
exon.97986 chr1 247346827 247346913 Zm00004b004302c 247343713 247347415 Zm00004b004302c Zm00004b004302,Zm00004b004303 simMerged
exon.97987 chr1 247347009 247347415 Zm00004b004302 247343713 247347415 Zm00004b004302c Zm00004b004302,Zm00004b004303 simMerged
exon.97987 chr1 247347009 247347415 Zm00004b004302c 247343713 247347415 Zm00004b004302c Zm00004b004302,Zm00004b004303 simMerged
exon.98046 chr1 247819980 247820398 Zm00004b004308 247819980 247821293 Zm00004b004308c Zm00004b004308,Zm00004b004309 simMerged
exon.98046 chr1 247819980 247820398 Zm00004b004308c 247819980 247821293 Zm00004b004308c Zm00004b004308,Zm00004b004309 simMerged
exon.98047 chr1 247820505 247820569 Zm00004b004308 247819980 247821293 Zm00004b004308c Zm00004b004308,Zm00004b004309 simMerged
exon.98047 chr1 247820505 247820569 Zm00004b004308c 247819980 247821293 Zm00004b004308c Zm00004b004308,Zm00004b004309 simMerged
exon.98048 chr1 247820674 247821293 Zm00004b004308 247819980 247821293 Zm00004b004308c Zm00004b004308,Zm00004b004309 simMerged
exon.98048 chr1 247820674 247821293 Zm00004b004308c 247819980 247821293 Zm00004b004308c Zm00004b004308,Zm00004b004309 simMerged
exon.98278 chr1 248167645 248167786 Zm00004b004314 248167645 248168652 Zm00004b004314c Zm00004b004314,Zm00004b004315 simMerged
exon.98278 chr1 248167645 248167786 Zm00004b004314c 248167645 248168652 Zm00004b004314c Zm00004b004314,Zm00004b004315 simMerged
exon.98279 chr1 248167896 248168056 Zm00004b004314 248167645 248168652 Zm00004b004314c Zm00004b004314,Zm00004b004315 simMerged
exon.98279 chr1 248167896 248168056 Zm00004b004314c 248167645 248168652 Zm00004b004314c Zm00004b004314,Zm00004b004315 simMerged
exon.98280 chr1 248168127 248168201 Zm00004b004314 248167645 248168652 Zm00004b004314c Zm00004b004314,Zm00004b004315 simMerged
exon.98280 chr1 248168127 248168201 Zm00004b004314c 248167645 248168652 Zm00004b004314c Zm00004b004314,Zm00004b004315 simMerged
exon.98281 chr1 248168447 248168652 Zm00004b004314 248167645 248168652 Zm00004b004314c Zm00004b004314,Zm00004b004315 simMerged
exon.98281 chr1 248168447 248168652 Zm00004b004314c 248167645 248168652 Zm00004b004314c Zm00004b004314,Zm00004b004315 simMerged
exon.98716 chr1 248779128 248779593 Zm00004b004328 248779128 248781479 Zm00004b004328c Zm00004b004328,Zm00004b004329 simMerged
exon.98716 chr1 248779128 248779593 Zm00004b004328c 248779128 248781479 Zm00004b004328c Zm00004b004328,Zm00004b004329 simMerged
exon.98717 chr1 248779822 248781479 Zm00004b004328 248779128 248781479 Zm00004b004328c Zm00004b004328,Zm00004b004329 simMerged
exon.98717 chr1 248779822 248781479 Zm00004b004328c 248779128 248781479 Zm00004b004328c Zm00004b004328,Zm00004b004329 simMerged
exon.98793 chr1 249113899 249114306 Zm00004b004333 249113899 249114306 Zm00004b004333c Zm00004b004333,Zm00004b004334 simMerged
exon.98793 chr1 249113899 249114306 Zm00004b004333c 249113899 249114306 Zm00004b004333c Zm00004b004333,Zm00004b004334 simMerged
exon.98808 chr1 249140226 249140384 Zm00004b004335 249140226 249148453 Zm00004b004335c Zm00004b004335,Zm00004b004336 simMerged
exon.98808 chr1 249140226 249140384 Zm00004b004335c 249140226 249148453 Zm00004b004335c Zm00004b004335,Zm00004b004336 simMerged
exon.98809 chr1 249140480 249140533 Zm00004b004335 249140226 249148453 Zm00004b004335c Zm00004b004335,Zm00004b004336 simMerged
exon.98809 chr1 249140480 249140533 Zm00004b004335c 249140226 249148453 Zm00004b004335c Zm00004b004335,Zm00004b004336 simMerged
exon.98810 chr1 249140873 249140983 Zm00004b004335 249140226 249148453 Zm00004b004335c Zm00004b004335,Zm00004b004336 simMerged
exon.98810 chr1 249140873 249140983 Zm00004b004335c 249140226 249148453 Zm00004b004335c Zm00004b004335,Zm00004b004336 simMerged
exon.98811 chr1 249141061 249141639 Zm00004b004335 249140226 249148453 Zm00004b004335c Zm00004b004335,Zm00004b004336 simMerged
exon.98811 chr1 249141061 249141639 Zm00004b004335c 249140226 249148453 Zm00004b004335c Zm00004b004335,Zm00004b004336 simMerged
exon.98812 chr1 249141743 249141859 Zm00004b004335 249140226 249148453 Zm00004b004335c Zm00004b004335,Zm00004b004336 simMerged
exon.98812 chr1 249141743 249141859 Zm00004b004335c 249140226 249148453 Zm00004b004335c Zm00004b004335,Zm00004b004336 simMerged
exon.98813 chr1 249141957 249142028 Zm00004b004335 249140226 249148453 Zm00004b004335c Zm00004b004335,Zm00004b004336 simMerged
exon.98813 chr1 249141957 249142028 Zm00004b004335c 249140226 249148453 Zm00004b004335c Zm00004b004335,Zm00004b004336 simMerged
exon.98814 chr1 249142108 249143058 Zm00004b004335 249140226 249148453 Zm00004b004335c Zm00004b004335,Zm00004b004336 simMerged
exon.98814 chr1 249142108 249143058 Zm00004b004335c 249140226 249148453 Zm00004b004335c Zm00004b004335,Zm00004b004336 simMerged
exon.98815 chr1 249143146 249146480 Zm00004b004335 249140226 249148453 Zm00004b004335c Zm00004b004335,Zm00004b004336 simMerged
exon.98815 chr1 249143146 249146480 Zm00004b004335c 249140226 249148453 Zm00004b004335c Zm00004b004335,Zm00004b004336 simMerged
exon.98816 chr1 249147458 249147587 Zm00004b004335 249140226 249148453 Zm00004b004335c Zm00004b004335,Zm00004b004336 simMerged
exon.98816 chr1 249147458 249147587 Zm00004b004335c 249140226 249148453 Zm00004b004335c Zm00004b004335,Zm00004b004336 simMerged
exon.98817 chr1 249147671 249147797 Zm00004b004335 249140226 249148453 Zm00004b004335c Zm00004b004335,Zm00004b004336 simMerged
exon.98817 chr1 249147671 249147797 Zm00004b004335c 249140226 249148453 Zm00004b004335c Zm00004b004335,Zm00004b004336 simMerged
exon.98818 chr1 249147874 249147949 Zm00004b004335 249140226 249148453 Zm00004b004335c Zm00004b004335,Zm00004b004336 simMerged
exon.98818 chr1 249147874 249147949 Zm00004b004335c 249140226 249148453 Zm00004b004335c Zm00004b004335,Zm00004b004336 simMerged
exon.98819 chr1 249148034 249148453 Zm00004b004335 249140226 249148453 Zm00004b004335c Zm00004b004335,Zm00004b004336 simMerged
exon.98819 chr1 249148034 249148453 Zm00004b004335c 249140226 249148453 Zm00004b004335c Zm00004b004335,Zm00004b004336 simMerged
exon.98848 chr1 249250993 249251487 Zm00004b004338 249250993 249251487 Zm00004b004338c Zm00004b004338,Zm00004b004339 simMerged
exon.98848 chr1 249250993 249251487 Zm00004b004338c 249250993 249251487 Zm00004b004338c Zm00004b004338,Zm00004b004339 simMerged
exon.99023 chr1 249832859 249832912 Zm00004b004351 249832859 249831280 Zm00004b004351c Zm00004b004351,Zm00004b004352 simMerged
exon.99023 chr1 249832859 249832912 Zm00004b004351c 249832859 249831280 Zm00004b004351c Zm00004b004351,Zm00004b004352 simMerged
exon.99024 chr1 249832678 249832756 Zm00004b004351 249832859 249831280 Zm00004b004351c Zm00004b004351,Zm00004b004352 simMerged
exon.99024 chr1 249832678 249832756 Zm00004b004351c 249832859 249831280 Zm00004b004351c Zm00004b004351,Zm00004b004352 simMerged
exon.99025 chr1 249831455 249831624 Zm00004b004351 249832859 249831280 Zm00004b004351c Zm00004b004351,Zm00004b004352 simMerged
exon.99025 chr1 249831455 249831624 Zm00004b004351c 249832859 249831280 Zm00004b004351c Zm00004b004351,Zm00004b004352 simMerged
exon.99026 chr1 249831365 249831390 Zm00004b004351 249832859 249831280 Zm00004b004351c Zm00004b004351,Zm00004b004352 simMerged
exon.99026 chr1 249831365 249831390 Zm00004b004351c 249832859 249831280 Zm00004b004351c Zm00004b004351,Zm00004b004352 simMerged
exon.99027 chr1 249831235 249831280 Zm00004b004351 249832859 249831280 Zm00004b004351c Zm00004b004351,Zm00004b004352 simMerged
exon.99027 chr1 249831235 249831280 Zm00004b004351c 249832859 249831280 Zm00004b004351c Zm00004b004351,Zm00004b004352 simMerged
exon.99159 chr1 250303573 250304635 Zm00004b004358 250303573 250305408 Zm00004b004358c Zm00004b004358,Zm00004b004359 simMerged
exon.99159 chr1 250303573 250304635 Zm00004b004358c 250303573 250305408 Zm00004b004358c Zm00004b004358,Zm00004b004359 simMerged
exon.99160 chr1 250304755 250305408 Zm00004b004358 250303573 250305408 Zm00004b004358c Zm00004b004358,Zm00004b004359 simMerged
exon.99160 chr1 250304755 250305408 Zm00004b004358c 250303573 250305408 Zm00004b004358c Zm00004b004358,Zm00004b004359 simMerged
exon.99185 chr1 250771018 250771857 Zm00004b004361 250771018 250785678 Zm00004b004361c Zm00004b004361,Zm00004b004362 simMerged
exon.99185 chr1 250771018 250771857 Zm00004b004361c 250771018 250785678 Zm00004b004361c Zm00004b004361,Zm00004b004362 simMerged
exon.99186 chr1 250774820 250775087 Zm00004b004361 250771018 250785678 Zm00004b004361c Zm00004b004361,Zm00004b004362 simMerged
exon.99186 chr1 250774820 250775087 Zm00004b004361c 250771018 250785678 Zm00004b004361c Zm00004b004361,Zm00004b004362 simMerged
exon.99187 chr1 250775182 250775314 Zm00004b004361 250771018 250785678 Zm00004b004361c Zm00004b004361,Zm00004b004362 simMerged
exon.99187 chr1 250775182 250775314 Zm00004b004361c 250771018 250785678 Zm00004b004361c Zm00004b004361,Zm00004b004362 simMerged
exon.99188 chr1 250775690 250775789 Zm00004b004361 250771018 250785678 Zm00004b004361c Zm00004b004361,Zm00004b004362 simMerged
exon.99188 chr1 250775690 250775789 Zm00004b004361c 250771018 250785678 Zm00004b004361c Zm00004b004361,Zm00004b004362 simMerged
exon.99189 chr1 250775867 250776064 Zm00004b004361 250771018 250785678 Zm00004b004361c Zm00004b004361,Zm00004b004362 simMerged
exon.99189 chr1 250775867 250776064 Zm00004b004361c 250771018 250785678 Zm00004b004361c Zm00004b004361,Zm00004b004362 simMerged
exon.99190 chr1 250776143 250776191 Zm00004b004361 250771018 250785678 Zm00004b004361c Zm00004b004361,Zm00004b004362 simMerged
exon.99190 chr1 250776143 250776191 Zm00004b004361c 250771018 250785678 Zm00004b004361c Zm00004b004361,Zm00004b004362 simMerged
exon.99191 chr1 250776879 250776967 Zm00004b004361 250771018 250785678 Zm00004b004361c Zm00004b004361,Zm00004b004362 simMerged
exon.99191 chr1 250776879 250776967 Zm00004b004361c 250771018 250785678 Zm00004b004361c Zm00004b004361,Zm00004b004362 simMerged
exon.99192 chr1 250777042 250777141 Zm00004b004361 250771018 250785678 Zm00004b004361c Zm00004b004361,Zm00004b004362 simMerged
exon.99192 chr1 250777042 250777141 Zm00004b004361c 250771018 250785678 Zm00004b004361c Zm00004b004361,Zm00004b004362 simMerged
exon.99193 chr1 250777235 250777405 Zm00004b004361 250771018 250785678 Zm00004b004361c Zm00004b004361,Zm00004b004362 simMerged
exon.99193 chr1 250777235 250777405 Zm00004b004361c 250771018 250785678 Zm00004b004361c Zm00004b004361,Zm00004b004362 simMerged
exon.99194 chr1 250777596 250777748 Zm00004b004361 250771018 250785678 Zm00004b004361c Zm00004b004361,Zm00004b004362 simMerged
exon.99194 chr1 250777596 250777748 Zm00004b004361c 250771018 250785678 Zm00004b004361c Zm00004b004361,Zm00004b004362 simMerged
exon.99195 chr1 250779044 250779310 Zm00004b004361 250771018 250785678 Zm00004b004361c Zm00004b004361,Zm00004b004362 simMerged
exon.99195 chr1 250779044 250779310 Zm00004b004361c 250771018 250785678 Zm00004b004361c Zm00004b004361,Zm00004b004362 simMerged
exon.99196 chr1 250783091 250783251 Zm00004b004361 250771018 250785678 Zm00004b004361c Zm00004b004361,Zm00004b004362 simMerged
exon.99196 chr1 250783091 250783251 Zm00004b004361c 250771018 250785678 Zm00004b004361c Zm00004b004361,Zm00004b004362 simMerged
exon.99197 chr1 250783336 250783534 Zm00004b004361 250771018 250785678 Zm00004b004361c Zm00004b004361,Zm00004b004362 simMerged
exon.99197 chr1 250783336 250783534 Zm00004b004361c 250771018 250785678 Zm00004b004361c Zm00004b004361,Zm00004b004362 simMerged
exon.99198 chr1 250783958 250784418 Zm00004b004361 250771018 250785678 Zm00004b004361c Zm00004b004361,Zm00004b004362 simMerged
exon.99198 chr1 250783958 250784418 Zm00004b004361c 250771018 250785678 Zm00004b004361c Zm00004b004361,Zm00004b004362 simMerged
exon.99199 chr1 250784890 250784953 Zm00004b004361 250771018 250785678 Zm00004b004361c Zm00004b004361,Zm00004b004362 simMerged
exon.99199 chr1 250784890 250784953 Zm00004b004361c 250771018 250785678 Zm00004b004361c Zm00004b004361,Zm00004b004362 simMerged
exon.99200 chr1 250785580 250785678 Zm00004b004361 250771018 250785678 Zm00004b004361c Zm00004b004361,Zm00004b004362 simMerged
exon.99200 chr1 250785580 250785678 Zm00004b004361c 250771018 250785678 Zm00004b004361c Zm00004b004361,Zm00004b004362 simMerged
exon.99223 chr1 250827295 250829037 Zm00004b004363 250827295 250826658 Zm00004b004363c Zm00004b004363,Zm00004b004364 simMerged
exon.99223 chr1 250827295 250829037 Zm00004b004363c 250827295 250826658 Zm00004b004363c Zm00004b004363,Zm00004b004364 simMerged
exon.99224 chr1 250825567 250826658 Zm00004b004363 250827295 250826658 Zm00004b004363c Zm00004b004363,Zm00004b004364 simMerged
exon.99224 chr1 250825567 250826658 Zm00004b004363c 250827295 250826658 Zm00004b004363c Zm00004b004363,Zm00004b004364 simMerged
exon.99321 chr1 250969435 250970624 Zm00004b004369 250969435 250969096 Zm00004b004369c Zm00004b004369,Zm00004b004370 simMerged
exon.99321 chr1 250969435 250970624 Zm00004b004369c 250969435 250969096 Zm00004b004369c Zm00004b004369,Zm00004b004370 simMerged
exon.99322 chr1 250968602 250969096 Zm00004b004369 250969435 250969096 Zm00004b004369c Zm00004b004369,Zm00004b004370 simMerged
exon.99322 chr1 250968602 250969096 Zm00004b004369c 250969435 250969096 Zm00004b004369c Zm00004b004369,Zm00004b004370 simMerged
exon.99333 chr1 251019513 251020043 Zm00004b004371 251019513 251020043 Zm00004b004371c Zm00004b004371,Zm00004b004372 simMerged
exon.99333 chr1 251019513 251020043 Zm00004b004371c 251019513 251020043 Zm00004b004371c Zm00004b004371,Zm00004b004372 simMerged
exon.99506 chr1 251538683 251538943 Zm00004b004379 251538683 251531106 Zm00004b004379c Zm00004b004379,Zm00004b004380 simMerged
exon.99506 chr1 251538683 251538943 Zm00004b004379c 251538683 251531106 Zm00004b004379c Zm00004b004379,Zm00004b004380 simMerged
exon.99507 chr1 251532887 251533518 Zm00004b004379 251538683 251531106 Zm00004b004379c Zm00004b004379,Zm00004b004380 simMerged
exon.99507 chr1 251532887 251533518 Zm00004b004379c 251538683 251531106 Zm00004b004379c Zm00004b004379,Zm00004b004380 simMerged
exon.99508 chr1 251532278 251532516 Zm00004b004379 251538683 251531106 Zm00004b004379c Zm00004b004379,Zm00004b004380 simMerged
exon.99508 chr1 251532278 251532516 Zm00004b004379c 251538683 251531106 Zm00004b004379c Zm00004b004379,Zm00004b004380 simMerged
exon.99509 chr1 251532000 251532118 Zm00004b004379 251538683 251531106 Zm00004b004379c Zm00004b004379,Zm00004b004380 simMerged
exon.99509 chr1 251532000 251532118 Zm00004b004379c 251538683 251531106 Zm00004b004379c Zm00004b004379,Zm00004b004380 simMerged
exon.99510 chr1 251531675 251531896 Zm00004b004379 251538683 251531106 Zm00004b004379c Zm00004b004379,Zm00004b004380 simMerged
exon.99510 chr1 251531675 251531896 Zm00004b004379c 251538683 251531106 Zm00004b004379c Zm00004b004379,Zm00004b004380 simMerged
exon.99511 chr1 251530629 251531106 Zm00004b004379 251538683 251531106 Zm00004b004379c Zm00004b004379,Zm00004b004380 simMerged
exon.99511 chr1 251530629 251531106 Zm00004b004379c 251538683 251531106 Zm00004b004379c Zm00004b004379,Zm00004b004380 simMerged
exon.99567 chr1 251573973 251574372 Zm00004b004381 251573973 251567789 Zm00004b004381c Zm00004b004381,Zm00004b004382 simMerged
exon.99567 chr1 251573973 251574372 Zm00004b004381c 251573973 251567789 Zm00004b004381c Zm00004b004381,Zm00004b004382 simMerged
exon.99568 chr1 251569145 251569776 Zm00004b004381 251573973 251567789 Zm00004b004381c Zm00004b004381,Zm00004b004382 simMerged
exon.99568 chr1 251569145 251569776 Zm00004b004381c 251573973 251567789 Zm00004b004381c Zm00004b004381,Zm00004b004382 simMerged
exon.99569 chr1 251568946 251569002 Zm00004b004381 251573973 251567789 Zm00004b004381c Zm00004b004381,Zm00004b004382 simMerged
exon.99569 chr1 251568946 251569002 Zm00004b004381c 251573973 251567789 Zm00004b004381c Zm00004b004381,Zm00004b004382 simMerged
exon.99570 chr1 251568627 251568865 Zm00004b004381 251573973 251567789 Zm00004b004381c Zm00004b004381,Zm00004b004382 simMerged
exon.99570 chr1 251568627 251568865 Zm00004b004381c 251573973 251567789 Zm00004b004381c Zm00004b004381,Zm00004b004382 simMerged
exon.99571 chr1 251568440 251568558 Zm00004b004381 251573973 251567789 Zm00004b004381c Zm00004b004381,Zm00004b004382 simMerged
exon.99571 chr1 251568440 251568558 Zm00004b004381c 251573973 251567789 Zm00004b004381c Zm00004b004381,Zm00004b004382 simMerged
exon.99572 chr1 251568258 251568344 Zm00004b004381 251573973 251567789 Zm00004b004381c Zm00004b004381,Zm00004b004382 simMerged
exon.99572 chr1 251568258 251568344 Zm00004b004381c 251573973 251567789 Zm00004b004381c Zm00004b004381,Zm00004b004382 simMerged
exon.99573 chr1 251567477 251567789 Zm00004b004381 251573973 251567789 Zm00004b004381c Zm00004b004381,Zm00004b004382 simMerged
exon.99573 chr1 251567477 251567789 Zm00004b004381c 251573973 251567789 Zm00004b004381c Zm00004b004381,Zm00004b004382 simMerged
exon.99663 chr1 251694207 251694620 Zm00004b004385 251694207 251690658 Zm00004b004385c Zm00004b004385,Zm00004b004386 simMerged
exon.99663 chr1 251694207 251694620 Zm00004b004385c 251694207 251690658 Zm00004b004385c Zm00004b004385,Zm00004b004386 simMerged
exon.99664 chr1 251693859 251694081 Zm00004b004385 251694207 251690658 Zm00004b004385c Zm00004b004385,Zm00004b004386 simMerged
exon.99664 chr1 251693859 251694081 Zm00004b004385c 251694207 251690658 Zm00004b004385c Zm00004b004385,Zm00004b004386 simMerged
exon.99665 chr1 251693273 251693674 Zm00004b004385 251694207 251690658 Zm00004b004385c Zm00004b004385,Zm00004b004386 simMerged
exon.99665 chr1 251693273 251693674 Zm00004b004385c 251694207 251690658 Zm00004b004385c Zm00004b004385,Zm00004b004386 simMerged
exon.99666 chr1 251692411 251692671 Zm00004b004385 251694207 251690658 Zm00004b004385c Zm00004b004385,Zm00004b004386 simMerged
exon.99666 chr1 251692411 251692671 Zm00004b004385c 251694207 251690658 Zm00004b004385c Zm00004b004385,Zm00004b004386 simMerged
exon.99667 chr1 251692254 251692306 Zm00004b004385 251694207 251690658 Zm00004b004385c Zm00004b004385,Zm00004b004386 simMerged
exon.99667 chr1 251692254 251692306 Zm00004b004385c 251694207 251690658 Zm00004b004385c Zm00004b004385,Zm00004b004386 simMerged
exon.99668 chr1 251692004 251692118 Zm00004b004385 251694207 251690658 Zm00004b004385c Zm00004b004385,Zm00004b004386 simMerged
exon.99668 chr1 251692004 251692118 Zm00004b004385c 251694207 251690658 Zm00004b004385c Zm00004b004385,Zm00004b004386 simMerged
exon.99669 chr1 251691638 251691892 Zm00004b004385 251694207 251690658 Zm00004b004385c Zm00004b004385,Zm00004b004386 simMerged
exon.99669 chr1 251691638 251691892 Zm00004b004385c 251694207 251690658 Zm00004b004385c Zm00004b004385,Zm00004b004386 simMerged
exon.99670 chr1 251690731 251691536 Zm00004b004385 251694207 251690658 Zm00004b004385c Zm00004b004385,Zm00004b004386 simMerged
exon.99670 chr1 251690731 251691536 Zm00004b004385c 251694207 251690658 Zm00004b004385c Zm00004b004385,Zm00004b004386 simMerged
exon.99671 chr1 251690210 251690658 Zm00004b004385 251694207 251690658 Zm00004b004385c Zm00004b004385,Zm00004b004386 simMerged
exon.99671 chr1 251690210 251690658 Zm00004b004385c 251694207 251690658 Zm00004b004385c Zm00004b004385,Zm00004b004386 simMerged
exon.99740 chr1 251881039 251881158 Zm00004b004388 251881039 251877844 Zm00004b004388c Zm00004b004388,Zm00004b004389 simMerged
exon.99740 chr1 251881039 251881158 Zm00004b004388c 251881039 251877844 Zm00004b004388c Zm00004b004388,Zm00004b004389 simMerged
exon.99741 chr1 251878791 251879011 Zm00004b004388 251881039 251877844 Zm00004b004388c Zm00004b004388,Zm00004b004389 simMerged
exon.99741 chr1 251878791 251879011 Zm00004b004388c 251881039 251877844 Zm00004b004388c Zm00004b004388,Zm00004b004389 simMerged
exon.99742 chr1 251878322 251878416 Zm00004b004388 251881039 251877844 Zm00004b004388c Zm00004b004388,Zm00004b004389 simMerged
exon.99742 chr1 251878322 251878416 Zm00004b004388c 251881039 251877844 Zm00004b004388c Zm00004b004388,Zm00004b004389 simMerged
exon.99743 chr1 251878001 251878217 Zm00004b004388 251881039 251877844 Zm00004b004388c Zm00004b004388,Zm00004b004389 simMerged
exon.99743 chr1 251878001 251878217 Zm00004b004388c 251881039 251877844 Zm00004b004388c Zm00004b004388,Zm00004b004389 simMerged
exon.99744 chr1 251877638 251877844 Zm00004b004388 251881039 251877844 Zm00004b004388c Zm00004b004388,Zm00004b004389 simMerged
exon.99744 chr1 251877638 251877844 Zm00004b004388c 251881039 251877844 Zm00004b004388c Zm00004b004388,Zm00004b004389 simMerged
exon.99779 chr1 251955764 251956030 Zm00004b004390 251955764 251956030 Zm00004b004390c Zm00004b004390,Zm00004b004391 simMerged
exon.99779 chr1 251955764 251956030 Zm00004b004390c 251955764 251956030 Zm00004b004390c Zm00004b004390,Zm00004b004391 simMerged
exon.99878 chr1 252461701 252461724 Zm00004b004402 252461701 252458673 Zm00004b004402c Zm00004b004402,Zm00004b004403 simMerged
exon.99878 chr1 252461701 252461724 Zm00004b004402c 252461701 252458673 Zm00004b004402c Zm00004b004402,Zm00004b004403 simMerged
exon.99879 chr1 252460680 252460745 Zm00004b004402 252461701 252458673 Zm00004b004402c Zm00004b004402,Zm00004b004403 simMerged
exon.99879 chr1 252460680 252460745 Zm00004b004402c 252461701 252458673 Zm00004b004402c Zm00004b004402,Zm00004b004403 simMerged
exon.99880 chr1 252460468 252460581 Zm00004b004402 252461701 252458673 Zm00004b004402c Zm00004b004402,Zm00004b004403 simMerged
exon.99880 chr1 252460468 252460581 Zm00004b004402c 252461701 252458673 Zm00004b004402c Zm00004b004402,Zm00004b004403 simMerged
exon.99881 chr1 252460311 252460373 Zm00004b004402 252461701 252458673 Zm00004b004402c Zm00004b004402,Zm00004b004403 simMerged
exon.99881 chr1 252460311 252460373 Zm00004b004402c 252461701 252458673 Zm00004b004402c Zm00004b004402,Zm00004b004403 simMerged
exon.99882 chr1 252460096 252460129 Zm00004b004402 252461701 252458673 Zm00004b004402c Zm00004b004402,Zm00004b004403 simMerged
exon.99882 chr1 252460096 252460129 Zm00004b004402c 252461701 252458673 Zm00004b004402c Zm00004b004402,Zm00004b004403 simMerged
exon.99883 chr1 252459857 252459979 Zm00004b004402 252461701 252458673 Zm00004b004402c Zm00004b004402,Zm00004b004403 simMerged
exon.99883 chr1 252459857 252459979 Zm00004b004402c 252461701 252458673 Zm00004b004402c Zm00004b004402,Zm00004b004403 simMerged
exon.99884 chr1 252459693 252459788 Zm00004b004402 252461701 252458673 Zm00004b004402c Zm00004b004402,Zm00004b004403 simMerged
exon.99884 chr1 252459693 252459788 Zm00004b004402c 252461701 252458673 Zm00004b004402c Zm00004b004402,Zm00004b004403 simMerged
exon.99885 chr1 252459478 252459571 Zm00004b004402 252461701 252458673 Zm00004b004402c Zm00004b004402,Zm00004b004403 simMerged
exon.99885 chr1 252459478 252459571 Zm00004b004402c 252461701 252458673 Zm00004b004402c Zm00004b004402,Zm00004b004403 simMerged
exon.99886 chr1 252459343 252459388 Zm00004b004402 252461701 252458673 Zm00004b004402c Zm00004b004402,Zm00004b004403 simMerged
exon.99886 chr1 252459343 252459388 Zm00004b004402c 252461701 252458673 Zm00004b004402c Zm00004b004402,Zm00004b004403 simMerged
exon.99887 chr1 252459185 252459252 Zm00004b004402 252461701 252458673 Zm00004b004402c Zm00004b004402,Zm00004b004403 simMerged
exon.99887 chr1 252459185 252459252 Zm00004b004402c 252461701 252458673 Zm00004b004402c Zm00004b004402,Zm00004b004403 simMerged
exon.99888 chr1 252459018 252459066 Zm00004b004402 252461701 252458673 Zm00004b004402c Zm00004b004402,Zm00004b004403 simMerged
exon.99888 chr1 252459018 252459066 Zm00004b004402c 252461701 252458673 Zm00004b004402c Zm00004b004402,Zm00004b004403 simMerged
exon.99889 chr1 252458762 252458827 Zm00004b004402 252461701 252458673 Zm00004b004402c Zm00004b004402,Zm00004b004403 simMerged
exon.99889 chr1 252458762 252458827 Zm00004b004402c 252461701 252458673 Zm00004b004402c Zm00004b004402,Zm00004b004403 simMerged
exon.99890 chr1 252458039 252458673 Zm00004b004402 252461701 252458673 Zm00004b004402c Zm00004b004402,Zm00004b004403 simMerged
exon.99890 chr1 252458039 252458673 Zm00004b004402c 252461701 252458673 Zm00004b004402c Zm00004b004402,Zm00004b004403 simMerged
exon.100016 chr1 252780343 252781893 Zm00004b004409 252780343 252781893 Zm00004b004409c Zm00004b004409,Zm00004b004410 simMerged
exon.100016 chr1 252780343 252781893 Zm00004b004409c 252780343 252781893 Zm00004b004409c Zm00004b004409,Zm00004b004410 simMerged
exon.100090 chr1 252896393 252897145 Zm00004b004412 252896393 252880562 Zm00004b004412c Zm00004b004412,Zm00004b004413 simMerged
exon.100090 chr1 252896393 252897145 Zm00004b004412c 252896393 252880562 Zm00004b004412c Zm00004b004412,Zm00004b004413 simMerged
exon.100091 chr1 252895134 252895301 Zm00004b004412 252896393 252880562 Zm00004b004412c Zm00004b004412,Zm00004b004413 simMerged
exon.100091 chr1 252895134 252895301 Zm00004b004412c 252896393 252880562 Zm00004b004412c Zm00004b004412,Zm00004b004413 simMerged
exon.100092 chr1 252894772 252894843 Zm00004b004412 252896393 252880562 Zm00004b004412c Zm00004b004412,Zm00004b004413 simMerged
exon.100092 chr1 252894772 252894843 Zm00004b004412c 252896393 252880562 Zm00004b004412c Zm00004b004412,Zm00004b004413 simMerged
exon.100093 chr1 252894176 252894246 Zm00004b004412 252896393 252880562 Zm00004b004412c Zm00004b004412,Zm00004b004413 simMerged
exon.100093 chr1 252894176 252894246 Zm00004b004412c 252896393 252880562 Zm00004b004412c Zm00004b004412,Zm00004b004413 simMerged
exon.100094 chr1 252893999 252894098 Zm00004b004412 252896393 252880562 Zm00004b004412c Zm00004b004412,Zm00004b004413 simMerged
exon.100094 chr1 252893999 252894098 Zm00004b004412c 252896393 252880562 Zm00004b004412c Zm00004b004412,Zm00004b004413 simMerged
exon.100095 chr1 252893822 252893920 Zm00004b004412 252896393 252880562 Zm00004b004412c Zm00004b004412,Zm00004b004413 simMerged
exon.100095 chr1 252893822 252893920 Zm00004b004412c 252896393 252880562 Zm00004b004412c Zm00004b004412,Zm00004b004413 simMerged
exon.100096 chr1 252893071 252893197 Zm00004b004412 252896393 252880562 Zm00004b004412c Zm00004b004412,Zm00004b004413 simMerged
exon.100096 chr1 252893071 252893197 Zm00004b004412c 252896393 252880562 Zm00004b004412c Zm00004b004412,Zm00004b004413 simMerged
exon.100097 chr1 252892656 252892789 Zm00004b004412 252896393 252880562 Zm00004b004412c Zm00004b004412,Zm00004b004413 simMerged
exon.100097 chr1 252892656 252892789 Zm00004b004412c 252896393 252880562 Zm00004b004412c Zm00004b004412,Zm00004b004413 simMerged
exon.100098 chr1 252892495 252892554 Zm00004b004412 252896393 252880562 Zm00004b004412c Zm00004b004412,Zm00004b004413 simMerged
exon.100098 chr1 252892495 252892554 Zm00004b004412c 252896393 252880562 Zm00004b004412c Zm00004b004412,Zm00004b004413 simMerged
exon.100099 chr1 252892167 252892402 Zm00004b004412 252896393 252880562 Zm00004b004412c Zm00004b004412,Zm00004b004413 simMerged
exon.100099 chr1 252892167 252892402 Zm00004b004412c 252896393 252880562 Zm00004b004412c Zm00004b004412,Zm00004b004413 simMerged
exon.100100 chr1 252889973 252890402 Zm00004b004412 252896393 252880562 Zm00004b004412c Zm00004b004412,Zm00004b004413 simMerged
exon.100100 chr1 252889973 252890402 Zm00004b004412c 252896393 252880562 Zm00004b004412c Zm00004b004412,Zm00004b004413 simMerged
exon.100101 chr1 252889100 252889423 Zm00004b004412 252896393 252880562 Zm00004b004412c Zm00004b004412,Zm00004b004413 simMerged
exon.100101 chr1 252889100 252889423 Zm00004b004412c 252896393 252880562 Zm00004b004412c Zm00004b004412,Zm00004b004413 simMerged
exon.100102 chr1 252888419 252889018 Zm00004b004412 252896393 252880562 Zm00004b004412c Zm00004b004412,Zm00004b004413 simMerged
exon.100102 chr1 252888419 252889018 Zm00004b004412c 252896393 252880562 Zm00004b004412c Zm00004b004412,Zm00004b004413 simMerged
exon.100103 chr1 252888167 252888340 Zm00004b004412 252896393 252880562 Zm00004b004412c Zm00004b004412,Zm00004b004413 simMerged
exon.100103 chr1 252888167 252888340 Zm00004b004412c 252896393 252880562 Zm00004b004412c Zm00004b004412,Zm00004b004413 simMerged
exon.100104 chr1 252887081 252887311 Zm00004b004412 252896393 252880562 Zm00004b004412c Zm00004b004412,Zm00004b004413 simMerged
exon.100104 chr1 252887081 252887311 Zm00004b004412c 252896393 252880562 Zm00004b004412c Zm00004b004412,Zm00004b004413 simMerged
exon.100105 chr1 252886722 252887005 Zm00004b004412 252896393 252880562 Zm00004b004412c Zm00004b004412,Zm00004b004413 simMerged
exon.100105 chr1 252886722 252887005 Zm00004b004412c 252896393 252880562 Zm00004b004412c Zm00004b004412,Zm00004b004413 simMerged
exon.100106 chr1 252886351 252886629 Zm00004b004412 252896393 252880562 Zm00004b004412c Zm00004b004412,Zm00004b004413 simMerged
exon.100106 chr1 252886351 252886629 Zm00004b004412c 252896393 252880562 Zm00004b004412c Zm00004b004412,Zm00004b004413 simMerged
exon.100107 chr1 252886060 252886194 Zm00004b004412 252896393 252880562 Zm00004b004412c Zm00004b004412,Zm00004b004413 simMerged
exon.100107 chr1 252886060 252886194 Zm00004b004412c 252896393 252880562 Zm00004b004412c Zm00004b004412,Zm00004b004413 simMerged
exon.100108 chr1 252879875 252880562 Zm00004b004412 252896393 252880562 Zm00004b004412c Zm00004b004412,Zm00004b004413 simMerged
exon.100108 chr1 252879875 252880562 Zm00004b004412c 252896393 252880562 Zm00004b004412c Zm00004b004412,Zm00004b004413 simMerged
exon.100482 chr1 252970484 252970841 Zm00004b004417 252970484 252974471 Zm00004b004417c Zm00004b004417,Zm00004b004418 simMerged
exon.100482 chr1 252970484 252970841 Zm00004b004417c 252970484 252974471 Zm00004b004417c Zm00004b004417,Zm00004b004418 simMerged
exon.100483 chr1 252970931 252971059 Zm00004b004417 252970484 252974471 Zm00004b004417c Zm00004b004417,Zm00004b004418 simMerged
exon.100483 chr1 252970931 252971059 Zm00004b004417c 252970484 252974471 Zm00004b004417c Zm00004b004417,Zm00004b004418 simMerged
exon.100484 chr1 252971458 252971642 Zm00004b004417 252970484 252974471 Zm00004b004417c Zm00004b004417,Zm00004b004418 simMerged
exon.100484 chr1 252971458 252971642 Zm00004b004417c 252970484 252974471 Zm00004b004417c Zm00004b004417,Zm00004b004418 simMerged
exon.100485 chr1 252971728 252972534 Zm00004b004417 252970484 252974471 Zm00004b004417c Zm00004b004417,Zm00004b004418 simMerged
exon.100485 chr1 252971728 252972534 Zm00004b004417c 252970484 252974471 Zm00004b004417c Zm00004b004417,Zm00004b004418 simMerged
exon.100486 chr1 252974415 252974471 Zm00004b004417 252970484 252974471 Zm00004b004417c Zm00004b004417,Zm00004b004418 simMerged
exon.100486 chr1 252974415 252974471 Zm00004b004417c 252970484 252974471 Zm00004b004417c Zm00004b004417,Zm00004b004418 simMerged
exon.100536 chr1 253024028 253024498 Zm00004b004419 253024028 253024498 Zm00004b004419c Zm00004b004419,Zm00004b004420 simMerged
exon.100536 chr1 253024028 253024498 Zm00004b004419c 253024028 253024498 Zm00004b004419c Zm00004b004419,Zm00004b004420 simMerged
exon.100655 chr1 253308404 253309768 Zm00004b004423 253308404 253309768 Zm00004b004423c Zm00004b004423,Zm00004b004424 simMerged
exon.100655 chr1 253308404 253309768 Zm00004b004423c 253308404 253309768 Zm00004b004423c Zm00004b004423,Zm00004b004424 simMerged
exon.100767 chr1 253382447 253382587 Zm00004b004425 253382447 253377926 Zm00004b004425c Zm00004b004425,Zm00004b004426 simMerged
exon.100767 chr1 253382447 253382587 Zm00004b004425c 253382447 253377926 Zm00004b004425c Zm00004b004425,Zm00004b004426 simMerged
exon.100768 chr1 253382085 253382361 Zm00004b004425 253382447 253377926 Zm00004b004425c Zm00004b004425,Zm00004b004426 simMerged
exon.100768 chr1 253382085 253382361 Zm00004b004425c 253382447 253377926 Zm00004b004425c Zm00004b004425,Zm00004b004426 simMerged
exon.100769 chr1 253381914 253381998 Zm00004b004425 253382447 253377926 Zm00004b004425c Zm00004b004425,Zm00004b004426 simMerged
exon.100769 chr1 253381914 253381998 Zm00004b004425c 253382447 253377926 Zm00004b004425c Zm00004b004425,Zm00004b004426 simMerged
exon.100770 chr1 253380696 253380829 Zm00004b004425 253382447 253377926 Zm00004b004425c Zm00004b004425,Zm00004b004426 simMerged
exon.100770 chr1 253380696 253380829 Zm00004b004425c 253382447 253377926 Zm00004b004425c Zm00004b004425,Zm00004b004426 simMerged
exon.100771 chr1 253380570 253380614 Zm00004b004425 253382447 253377926 Zm00004b004425c Zm00004b004425,Zm00004b004426 simMerged
exon.100771 chr1 253380570 253380614 Zm00004b004425c 253382447 253377926 Zm00004b004425c Zm00004b004425,Zm00004b004426 simMerged
exon.100772 chr1 253379520 253379594 Zm00004b004425 253382447 253377926 Zm00004b004425c Zm00004b004425,Zm00004b004426 simMerged
exon.100772 chr1 253379520 253379594 Zm00004b004425c 253382447 253377926 Zm00004b004425c Zm00004b004425,Zm00004b004426 simMerged
exon.100773 chr1 253379275 253379437 Zm00004b004425 253382447 253377926 Zm00004b004425c Zm00004b004425,Zm00004b004426 simMerged
exon.100773 chr1 253379275 253379437 Zm00004b004425c 253382447 253377926 Zm00004b004425c Zm00004b004425,Zm00004b004426 simMerged
exon.100774 chr1 253378487 253378596 Zm00004b004425 253382447 253377926 Zm00004b004425c Zm00004b004425,Zm00004b004426 simMerged
exon.100774 chr1 253378487 253378596 Zm00004b004425c 253382447 253377926 Zm00004b004425c Zm00004b004425,Zm00004b004426 simMerged
exon.100775 chr1 253378155 253378399 Zm00004b004425 253382447 253377926 Zm00004b004425c Zm00004b004425,Zm00004b004426 simMerged
exon.100775 chr1 253378155 253378399 Zm00004b004425c 253382447 253377926 Zm00004b004425c Zm00004b004425,Zm00004b004426 simMerged
exon.100776 chr1 253377726 253377926 Zm00004b004425 253382447 253377926 Zm00004b004425c Zm00004b004425,Zm00004b004426 simMerged
exon.100776 chr1 253377726 253377926 Zm00004b004425c 253382447 253377926 Zm00004b004425c Zm00004b004425,Zm00004b004426 simMerged
exon.100801 chr1 253426232 253427596 Zm00004b004427 253426232 253427596 Zm00004b004427c Zm00004b004427,Zm00004b004428 simMerged
exon.100801 chr1 253426232 253427596 Zm00004b004427c 253426232 253427596 Zm00004b004427c Zm00004b004427,Zm00004b004428 simMerged
exon.100805 chr1 253770745 253772115 Zm00004b004429 253770745 253772115 Zm00004b004429c Zm00004b004429,Zm00004b004430 simMerged
exon.100805 chr1 253770745 253772115 Zm00004b004429c 253770745 253772115 Zm00004b004429c Zm00004b004429,Zm00004b004430 simMerged
exon.100940 chr1 253957529 253957634 Zm00004b004433 253957529 253947705 Zm00004b004433c Zm00004b004433,Zm00004b004434 simMerged
exon.100940 chr1 253957529 253957634 Zm00004b004433c 253957529 253947705 Zm00004b004433c Zm00004b004433,Zm00004b004434 simMerged
exon.100941 chr1 253957195 253957502 Zm00004b004433 253957529 253947705 Zm00004b004433c Zm00004b004433,Zm00004b004434 simMerged
exon.100941 chr1 253957195 253957502 Zm00004b004433c 253957529 253947705 Zm00004b004433c Zm00004b004433,Zm00004b004434 simMerged
exon.100942 chr1 253955342 253955480 Zm00004b004433 253957529 253947705 Zm00004b004433c Zm00004b004433,Zm00004b004434 simMerged
exon.100942 chr1 253955342 253955480 Zm00004b004433c 253957529 253947705 Zm00004b004433c Zm00004b004433,Zm00004b004434 simMerged
exon.100943 chr1 253955084 253955257 Zm00004b004433 253957529 253947705 Zm00004b004433c Zm00004b004433,Zm00004b004434 simMerged
exon.100943 chr1 253955084 253955257 Zm00004b004433c 253957529 253947705 Zm00004b004433c Zm00004b004433,Zm00004b004434 simMerged
exon.100944 chr1 253954774 253954988 Zm00004b004433 253957529 253947705 Zm00004b004433c Zm00004b004433,Zm00004b004434 simMerged
exon.100944 chr1 253954774 253954988 Zm00004b004433c 253957529 253947705 Zm00004b004433c Zm00004b004433,Zm00004b004434 simMerged
exon.100945 chr1 253953925 253954189 Zm00004b004433 253957529 253947705 Zm00004b004433c Zm00004b004433,Zm00004b004434 simMerged
exon.100945 chr1 253953925 253954189 Zm00004b004433c 253957529 253947705 Zm00004b004433c Zm00004b004433,Zm00004b004434 simMerged
exon.100946 chr1 253953382 253953561 Zm00004b004433 253957529 253947705 Zm00004b004433c Zm00004b004433,Zm00004b004434 simMerged
exon.100946 chr1 253953382 253953561 Zm00004b004433c 253957529 253947705 Zm00004b004433c Zm00004b004433,Zm00004b004434 simMerged
exon.100947 chr1 253953099 253953310 Zm00004b004433 253957529 253947705 Zm00004b004433c Zm00004b004433,Zm00004b004434 simMerged
exon.100947 chr1 253953099 253953310 Zm00004b004433c 253957529 253947705 Zm00004b004433c Zm00004b004433,Zm00004b004434 simMerged
exon.100948 chr1 253951577 253952373 Zm00004b004433 253957529 253947705 Zm00004b004433c Zm00004b004433,Zm00004b004434 simMerged
exon.100948 chr1 253951577 253952373 Zm00004b004433c 253957529 253947705 Zm00004b004433c Zm00004b004433,Zm00004b004434 simMerged
exon.100949 chr1 253948848 253951096 Zm00004b004433 253957529 253947705 Zm00004b004433c Zm00004b004433,Zm00004b004434 simMerged
exon.100949 chr1 253948848 253951096 Zm00004b004433c 253957529 253947705 Zm00004b004433c Zm00004b004433,Zm00004b004434 simMerged
exon.100950 chr1 253947783 253948603 Zm00004b004433 253957529 253947705 Zm00004b004433c Zm00004b004433,Zm00004b004434 simMerged
exon.100950 chr1 253947783 253948603 Zm00004b004433c 253957529 253947705 Zm00004b004433c Zm00004b004433,Zm00004b004434 simMerged
exon.100951 chr1 253947631 253947705 Zm00004b004433 253957529 253947705 Zm00004b004433c Zm00004b004433,Zm00004b004434 simMerged
exon.100951 chr1 253947631 253947705 Zm00004b004433c 253957529 253947705 Zm00004b004433c Zm00004b004433,Zm00004b004434 simMerged
exon.101005 chr1 254035781 254036049 Zm00004b004435 254035781 254035688 Zm00004b004435c Zm00004b004435,Zm00004b004436 simMerged
exon.101005 chr1 254035781 254036049 Zm00004b004435c 254035781 254035688 Zm00004b004435c Zm00004b004435,Zm00004b004436 simMerged
exon.101006 chr1 254034637 254035688 Zm00004b004435 254035781 254035688 Zm00004b004435c Zm00004b004435,Zm00004b004436 simMerged
exon.101006 chr1 254034637 254035688 Zm00004b004435c 254035781 254035688 Zm00004b004435c Zm00004b004435,Zm00004b004436 simMerged
exon.101033 chr1 254236092 254237046 Zm00004b004440 254236092 254233900 Zm00004b004440c Zm00004b004440,Zm00004b004441 simMerged
exon.101033 chr1 254236092 254237046 Zm00004b004440c 254236092 254233900 Zm00004b004440c Zm00004b004440,Zm00004b004441 simMerged
exon.101034 chr1 254233065 254233900 Zm00004b004440 254236092 254233900 Zm00004b004440c Zm00004b004440,Zm00004b004441 simMerged
exon.101034 chr1 254233065 254233900 Zm00004b004440c 254236092 254233900 Zm00004b004440c Zm00004b004440,Zm00004b004441 simMerged
exon.101133 chr1 254508438 254508955 Zm00004b004446 254508438 254510893 Zm00004b004446c Zm00004b004446,Zm00004b004447 simMerged
exon.101133 chr1 254508438 254508955 Zm00004b004446c 254508438 254510893 Zm00004b004446c Zm00004b004446,Zm00004b004447 simMerged
exon.101134 chr1 254509133 254509208 Zm00004b004446 254508438 254510893 Zm00004b004446c Zm00004b004446,Zm00004b004447 simMerged
exon.101134 chr1 254509133 254509208 Zm00004b004446c 254508438 254510893 Zm00004b004446c Zm00004b004446,Zm00004b004447 simMerged
exon.101135 chr1 254509290 254509391 Zm00004b004446 254508438 254510893 Zm00004b004446c Zm00004b004446,Zm00004b004447 simMerged
exon.101135 chr1 254509290 254509391 Zm00004b004446c 254508438 254510893 Zm00004b004446c Zm00004b004446,Zm00004b004447 simMerged
exon.101136 chr1 254509960 254510108 Zm00004b004446 254508438 254510893 Zm00004b004446c Zm00004b004446,Zm00004b004447 simMerged
exon.101136 chr1 254509960 254510108 Zm00004b004446c 254508438 254510893 Zm00004b004446c Zm00004b004446,Zm00004b004447 simMerged
exon.101137 chr1 254510277 254510893 Zm00004b004446 254508438 254510893 Zm00004b004446c Zm00004b004446,Zm00004b004447 simMerged
exon.101137 chr1 254510277 254510893 Zm00004b004446c 254508438 254510893 Zm00004b004446c Zm00004b004446,Zm00004b004447 simMerged
exon.101206 chr1 254538345 254538636 Zm00004b004450 254538345 254537237 Zm00004b004450c Zm00004b004450,Zm00004b004451 simMerged
exon.101206 chr1 254538345 254538636 Zm00004b004450c 254538345 254537237 Zm00004b004450c Zm00004b004450,Zm00004b004451 simMerged
exon.101207 chr1 254537391 254537485 Zm00004b004450 254538345 254537237 Zm00004b004450c Zm00004b004450,Zm00004b004451 simMerged
exon.101207 chr1 254537391 254537485 Zm00004b004450c 254538345 254537237 Zm00004b004450c Zm00004b004450,Zm00004b004451 simMerged
exon.101208 chr1 254536550 254537237 Zm00004b004450 254538345 254537237 Zm00004b004450c Zm00004b004450,Zm00004b004451 simMerged
exon.101208 chr1 254536550 254537237 Zm00004b004450c 254538345 254537237 Zm00004b004450c Zm00004b004450,Zm00004b004451 simMerged
exon.101226 chr1 254590033 254591287 Zm00004b004452 254590033 254585005 Zm00004b004452c Zm00004b004452,Zm00004b004453 simMerged
exon.101226 chr1 254590033 254591287 Zm00004b004452c 254590033 254585005 Zm00004b004452c Zm00004b004452,Zm00004b004453 simMerged
exon.101227 chr1 254583820 254585005 Zm00004b004452 254590033 254585005 Zm00004b004452c Zm00004b004452,Zm00004b004453 simMerged
exon.101227 chr1 254583820 254585005 Zm00004b004452c 254590033 254585005 Zm00004b004452c Zm00004b004452,Zm00004b004453 simMerged
exon.101419 chr1 254788413 254788952 Zm00004b004455 254788413 254796458 Zm00004b004455c Zm00004b004455,Zm00004b004456 simMerged
exon.101419 chr1 254788413 254788952 Zm00004b004455c 254788413 254796458 Zm00004b004455c Zm00004b004455,Zm00004b004456 simMerged
exon.101420 chr1 254791336 254791515 Zm00004b004455 254788413 254796458 Zm00004b004455c Zm00004b004455,Zm00004b004456 simMerged
exon.101420 chr1 254791336 254791515 Zm00004b004455c 254788413 254796458 Zm00004b004455c Zm00004b004455,Zm00004b004456 simMerged
exon.101421 chr1 254791594 254791721 Zm00004b004455 254788413 254796458 Zm00004b004455c Zm00004b004455,Zm00004b004456 simMerged
exon.101421 chr1 254791594 254791721 Zm00004b004455c 254788413 254796458 Zm00004b004455c Zm00004b004455,Zm00004b004456 simMerged
exon.101422 chr1 254792008 254792066 Zm00004b004455 254788413 254796458 Zm00004b004455c Zm00004b004455,Zm00004b004456 simMerged
exon.101422 chr1 254792008 254792066 Zm00004b004455c 254788413 254796458 Zm00004b004455c Zm00004b004455,Zm00004b004456 simMerged
exon.101423 chr1 254792210 254792377 Zm00004b004455 254788413 254796458 Zm00004b004455c Zm00004b004455,Zm00004b004456 simMerged
exon.101423 chr1 254792210 254792377 Zm00004b004455c 254788413 254796458 Zm00004b004455c Zm00004b004455,Zm00004b004456 simMerged
exon.101424 chr1 254792447 254792510 Zm00004b004455 254788413 254796458 Zm00004b004455c Zm00004b004455,Zm00004b004456 simMerged
exon.101424 chr1 254792447 254792510 Zm00004b004455c 254788413 254796458 Zm00004b004455c Zm00004b004455,Zm00004b004456 simMerged
exon.101425 chr1 254792592 254793372 Zm00004b004455 254788413 254796458 Zm00004b004455c Zm00004b004455,Zm00004b004456 simMerged
exon.101425 chr1 254792592 254793372 Zm00004b004455c 254788413 254796458 Zm00004b004455c Zm00004b004455,Zm00004b004456 simMerged
exon.101426 chr1 254793822 254794154 Zm00004b004455 254788413 254796458 Zm00004b004455c Zm00004b004455,Zm00004b004456 simMerged
exon.101426 chr1 254793822 254794154 Zm00004b004455c 254788413 254796458 Zm00004b004455c Zm00004b004455,Zm00004b004456 simMerged
exon.101427 chr1 254794446 254794632 Zm00004b004455 254788413 254796458 Zm00004b004455c Zm00004b004455,Zm00004b004456 simMerged
exon.101427 chr1 254794446 254794632 Zm00004b004455c 254788413 254796458 Zm00004b004455c Zm00004b004455,Zm00004b004456 simMerged
exon.101428 chr1 254794748 254794983 Zm00004b004455 254788413 254796458 Zm00004b004455c Zm00004b004455,Zm00004b004456 simMerged
exon.101428 chr1 254794748 254794983 Zm00004b004455c 254788413 254796458 Zm00004b004455c Zm00004b004455,Zm00004b004456 simMerged
exon.101429 chr1 254795053 254795125 Zm00004b004455 254788413 254796458 Zm00004b004455c Zm00004b004455,Zm00004b004456 simMerged
exon.101429 chr1 254795053 254795125 Zm00004b004455c 254788413 254796458 Zm00004b004455c Zm00004b004455,Zm00004b004456 simMerged
exon.101430 chr1 254795208 254795293 Zm00004b004455 254788413 254796458 Zm00004b004455c Zm00004b004455,Zm00004b004456 simMerged
exon.101430 chr1 254795208 254795293 Zm00004b004455c 254788413 254796458 Zm00004b004455c Zm00004b004455,Zm00004b004456 simMerged
exon.101431 chr1 254795395 254795514 Zm00004b004455 254788413 254796458 Zm00004b004455c Zm00004b004455,Zm00004b004456 simMerged
exon.101431 chr1 254795395 254795514 Zm00004b004455c 254788413 254796458 Zm00004b004455c Zm00004b004455,Zm00004b004456 simMerged
exon.101432 chr1 254795600 254795664 Zm00004b004455 254788413 254796458 Zm00004b004455c Zm00004b004455,Zm00004b004456 simMerged
exon.101432 chr1 254795600 254795664 Zm00004b004455c 254788413 254796458 Zm00004b004455c Zm00004b004455,Zm00004b004456 simMerged
exon.101433 chr1 254795788 254796458 Zm00004b004455 254788413 254796458 Zm00004b004455c Zm00004b004455,Zm00004b004456 simMerged
exon.101433 chr1 254795788 254796458 Zm00004b004455c 254788413 254796458 Zm00004b004455c Zm00004b004455,Zm00004b004456 simMerged
exon.101561 chr1 254985508 254986209 Zm00004b004459 254985508 254989140 Zm00004b004459c Zm00004b004459,Zm00004b004460 simMerged
exon.101561 chr1 254985508 254986209 Zm00004b004459c 254985508 254989140 Zm00004b004459c Zm00004b004459,Zm00004b004460 simMerged
exon.101562 chr1 254986708 254986780 Zm00004b004459 254985508 254989140 Zm00004b004459c Zm00004b004459,Zm00004b004460 simMerged
exon.101562 chr1 254986708 254986780 Zm00004b004459c 254985508 254989140 Zm00004b004459c Zm00004b004459,Zm00004b004460 simMerged
exon.101563 chr1 254986936 254986981 Zm00004b004459 254985508 254989140 Zm00004b004459c Zm00004b004459,Zm00004b004460 simMerged
exon.101563 chr1 254986936 254986981 Zm00004b004459c 254985508 254989140 Zm00004b004459c Zm00004b004459,Zm00004b004460 simMerged
exon.101564 chr1 254987092 254987206 Zm00004b004459 254985508 254989140 Zm00004b004459c Zm00004b004459,Zm00004b004460 simMerged
exon.101564 chr1 254987092 254987206 Zm00004b004459c 254985508 254989140 Zm00004b004459c Zm00004b004459,Zm00004b004460 simMerged
exon.101565 chr1 254987341 254987420 Zm00004b004459 254985508 254989140 Zm00004b004459c Zm00004b004459,Zm00004b004460 simMerged
exon.101565 chr1 254987341 254987420 Zm00004b004459c 254985508 254989140 Zm00004b004459c Zm00004b004459,Zm00004b004460 simMerged
exon.101566 chr1 254987507 254988100 Zm00004b004459 254985508 254989140 Zm00004b004459c Zm00004b004459,Zm00004b004460 simMerged
exon.101566 chr1 254987507 254988100 Zm00004b004459c 254985508 254989140 Zm00004b004459c Zm00004b004459,Zm00004b004460 simMerged
exon.101567 chr1 254988225 254988329 Zm00004b004459 254985508 254989140 Zm00004b004459c Zm00004b004459,Zm00004b004460 simMerged
exon.101567 chr1 254988225 254988329 Zm00004b004459c 254985508 254989140 Zm00004b004459c Zm00004b004459,Zm00004b004460 simMerged
exon.101568 chr1 254988435 254989140 Zm00004b004459 254985508 254989140 Zm00004b004459c Zm00004b004459,Zm00004b004460 simMerged
exon.101568 chr1 254988435 254989140 Zm00004b004459c 254985508 254989140 Zm00004b004459c Zm00004b004459,Zm00004b004460 simMerged
exon.101870 chr1 255215060 255215265 Zm00004b004466 255215060 255214456 Zm00004b004466c Zm00004b004466,Zm00004b004467 simMerged
exon.101870 chr1 255215060 255215265 Zm00004b004466c 255215060 255214456 Zm00004b004466c Zm00004b004466,Zm00004b004467 simMerged
exon.101871 chr1 255214535 255214805 Zm00004b004466 255215060 255214456 Zm00004b004466c Zm00004b004466,Zm00004b004467 simMerged
exon.101871 chr1 255214535 255214805 Zm00004b004466c 255215060 255214456 Zm00004b004466c Zm00004b004466,Zm00004b004467 simMerged
exon.101872 chr1 255213821 255214456 Zm00004b004466 255215060 255214456 Zm00004b004466c Zm00004b004466,Zm00004b004467 simMerged
exon.101872 chr1 255213821 255214456 Zm00004b004466c 255215060 255214456 Zm00004b004466c Zm00004b004466,Zm00004b004467 simMerged
exon.101892 chr1 255303536 255303976 Zm00004b004468 255303536 255317512 Zm00004b004468c Zm00004b004468,Zm00004b004469 simMerged
exon.101892 chr1 255303536 255303976 Zm00004b004468c 255303536 255317512 Zm00004b004468c Zm00004b004468,Zm00004b004469 simMerged
exon.101893 chr1 255304625 255304946 Zm00004b004468 255303536 255317512 Zm00004b004468c Zm00004b004468,Zm00004b004469 simMerged
exon.101893 chr1 255304625 255304946 Zm00004b004468c 255303536 255317512 Zm00004b004468c Zm00004b004468,Zm00004b004469 simMerged
exon.101894 chr1 255306229 255306558 Zm00004b004468 255303536 255317512 Zm00004b004468c Zm00004b004468,Zm00004b004469 simMerged
exon.101894 chr1 255306229 255306558 Zm00004b004468c 255303536 255317512 Zm00004b004468c Zm00004b004468,Zm00004b004469 simMerged
exon.101895 chr1 255306655 255306741 Zm00004b004468 255303536 255317512 Zm00004b004468c Zm00004b004468,Zm00004b004469 simMerged
exon.101895 chr1 255306655 255306741 Zm00004b004468c 255303536 255317512 Zm00004b004468c Zm00004b004468,Zm00004b004469 simMerged
exon.101896 chr1 255306833 255306911 Zm00004b004468 255303536 255317512 Zm00004b004468c Zm00004b004468,Zm00004b004469 simMerged
exon.101896 chr1 255306833 255306911 Zm00004b004468c 255303536 255317512 Zm00004b004468c Zm00004b004468,Zm00004b004469 simMerged
exon.101897 chr1 255307009 255307115 Zm00004b004468 255303536 255317512 Zm00004b004468c Zm00004b004468,Zm00004b004469 simMerged
exon.101897 chr1 255307009 255307115 Zm00004b004468c 255303536 255317512 Zm00004b004468c Zm00004b004468,Zm00004b004469 simMerged
exon.101898 chr1 255307221 255307292 Zm00004b004468 255303536 255317512 Zm00004b004468c Zm00004b004468,Zm00004b004469 simMerged
exon.101898 chr1 255307221 255307292 Zm00004b004468c 255303536 255317512 Zm00004b004468c Zm00004b004468,Zm00004b004469 simMerged
exon.101899 chr1 255307433 255307548 Zm00004b004468 255303536 255317512 Zm00004b004468c Zm00004b004468,Zm00004b004469 simMerged
exon.101899 chr1 255307433 255307548 Zm00004b004468c 255303536 255317512 Zm00004b004468c Zm00004b004468,Zm00004b004469 simMerged
exon.101900 chr1 255311758 255312050 Zm00004b004468 255303536 255317512 Zm00004b004468c Zm00004b004468,Zm00004b004469 simMerged
exon.101900 chr1 255311758 255312050 Zm00004b004468c 255303536 255317512 Zm00004b004468c Zm00004b004468,Zm00004b004469 simMerged
exon.101901 chr1 255312203 255312840 Zm00004b004468 255303536 255317512 Zm00004b004468c Zm00004b004468,Zm00004b004469 simMerged
exon.101901 chr1 255312203 255312840 Zm00004b004468c 255303536 255317512 Zm00004b004468c Zm00004b004468,Zm00004b004469 simMerged
exon.101902 chr1 255314227 255314698 Zm00004b004468 255303536 255317512 Zm00004b004468c Zm00004b004468,Zm00004b004469 simMerged
exon.101902 chr1 255314227 255314698 Zm00004b004468c 255303536 255317512 Zm00004b004468c Zm00004b004468,Zm00004b004469 simMerged
exon.101903 chr1 255316838 255317512 Zm00004b004468 255303536 255317512 Zm00004b004468c Zm00004b004468,Zm00004b004469 simMerged
exon.101903 chr1 255316838 255317512 Zm00004b004468c 255303536 255317512 Zm00004b004468c Zm00004b004468,Zm00004b004469 simMerged
exon.101976 chr1 255474578 255474736 Zm00004b004473 255474578 255477652 Zm00004b004473c Zm00004b004473,Zm00004b004474 simMerged
exon.101976 chr1 255474578 255474736 Zm00004b004473c 255474578 255477652 Zm00004b004473c Zm00004b004473,Zm00004b004474 simMerged
exon.101977 chr1 255476922 255477652 Zm00004b004473 255474578 255477652 Zm00004b004473c Zm00004b004473,Zm00004b004474 simMerged
exon.101977 chr1 255476922 255477652 Zm00004b004473c 255474578 255477652 Zm00004b004473c Zm00004b004473,Zm00004b004474 simMerged
exon.102018 chr1 255495199 255495508 Zm00004b004476 255495199 255493017 Zm00004b004476c Zm00004b004476,Zm00004b004477 simMerged
exon.102018 chr1 255495199 255495508 Zm00004b004476c 255495199 255493017 Zm00004b004476c Zm00004b004476,Zm00004b004477 simMerged
exon.102019 chr1 255494465 255494557 Zm00004b004476 255495199 255493017 Zm00004b004476c Zm00004b004476,Zm00004b004477 simMerged
exon.102019 chr1 255494465 255494557 Zm00004b004476c 255495199 255493017 Zm00004b004476c Zm00004b004476,Zm00004b004477 simMerged
exon.102020 chr1 255493595 255493950 Zm00004b004476 255495199 255493017 Zm00004b004476c Zm00004b004476,Zm00004b004477 simMerged
exon.102020 chr1 255493595 255493950 Zm00004b004476c 255495199 255493017 Zm00004b004476c Zm00004b004476,Zm00004b004477 simMerged
exon.102021 chr1 255492493 255493017 Zm00004b004476 255495199 255493017 Zm00004b004476c Zm00004b004476,Zm00004b004477 simMerged
exon.102021 chr1 255492493 255493017 Zm00004b004476c 255495199 255493017 Zm00004b004476c Zm00004b004476,Zm00004b004477 simMerged
exon.102054 chr1 255648676 255648992 Zm00004b004478 255648676 255644759 Zm00004b004478c Zm00004b004478,Zm00004b004479 simMerged
exon.102054 chr1 255648676 255648992 Zm00004b004478c 255648676 255644759 Zm00004b004478c Zm00004b004478,Zm00004b004479 simMerged
exon.102055 chr1 255647398 255647562 Zm00004b004478 255648676 255644759 Zm00004b004478c Zm00004b004478,Zm00004b004479 simMerged
exon.102055 chr1 255647398 255647562 Zm00004b004478c 255648676 255644759 Zm00004b004478c Zm00004b004478,Zm00004b004479 simMerged
exon.102056 chr1 255646992 255647164 Zm00004b004478 255648676 255644759 Zm00004b004478c Zm00004b004478,Zm00004b004479 simMerged
exon.102056 chr1 255646992 255647164 Zm00004b004478c 255648676 255644759 Zm00004b004478c Zm00004b004478,Zm00004b004479 simMerged
exon.102057 chr1 255644855 255646883 Zm00004b004478 255648676 255644759 Zm00004b004478c Zm00004b004478,Zm00004b004479 simMerged
exon.102057 chr1 255644855 255646883 Zm00004b004478c 255648676 255644759 Zm00004b004478c Zm00004b004478,Zm00004b004479 simMerged
exon.102058 chr1 255644046 255644759 Zm00004b004478 255648676 255644759 Zm00004b004478c Zm00004b004478,Zm00004b004479 simMerged
exon.102058 chr1 255644046 255644759 Zm00004b004478c 255648676 255644759 Zm00004b004478c Zm00004b004478,Zm00004b004479 simMerged
exon.102098 chr1 255866003 255866269 Zm00004b004483 255866003 255866269 Zm00004b004483c Zm00004b004483,Zm00004b004484 simMerged
exon.102098 chr1 255866003 255866269 Zm00004b004483c 255866003 255866269 Zm00004b004483c Zm00004b004483,Zm00004b004484 simMerged
exon.102112 chr1 256387653 256387888 Zm00004b004486 256387653 256393302 Zm00004b004486c Zm00004b004486,Zm00004b004487 simMerged
exon.102112 chr1 256387653 256387888 Zm00004b004486c 256387653 256393302 Zm00004b004486c Zm00004b004486,Zm00004b004487 simMerged
exon.102113 chr1 256391832 256391973 Zm00004b004486 256387653 256393302 Zm00004b004486c Zm00004b004486,Zm00004b004487 simMerged
exon.102113 chr1 256391832 256391973 Zm00004b004486c 256387653 256393302 Zm00004b004486c Zm00004b004486,Zm00004b004487 simMerged
exon.102114 chr1 256392087 256393302 Zm00004b004486 256387653 256393302 Zm00004b004486c Zm00004b004486,Zm00004b004487 simMerged
exon.102114 chr1 256392087 256393302 Zm00004b004486c 256387653 256393302 Zm00004b004486c Zm00004b004486,Zm00004b004487 simMerged
exon.102140 chr1 256397288 256397735 Zm00004b004488 256397288 256402803 Zm00004b004488c Zm00004b004488,Zm00004b004489 simMerged
exon.102140 chr1 256397288 256397735 Zm00004b004488c 256397288 256402803 Zm00004b004488c Zm00004b004488,Zm00004b004489 simMerged
exon.102141 chr1 256397839 256398035 Zm00004b004488 256397288 256402803 Zm00004b004488c Zm00004b004488,Zm00004b004489 simMerged
exon.102141 chr1 256397839 256398035 Zm00004b004488c 256397288 256402803 Zm00004b004488c Zm00004b004488,Zm00004b004489 simMerged
exon.102142 chr1 256398110 256398271 Zm00004b004488 256397288 256402803 Zm00004b004488c Zm00004b004488,Zm00004b004489 simMerged
exon.102142 chr1 256398110 256398271 Zm00004b004488c 256397288 256402803 Zm00004b004488c Zm00004b004488,Zm00004b004489 simMerged
exon.102143 chr1 256398359 256398462 Zm00004b004488 256397288 256402803 Zm00004b004488c Zm00004b004488,Zm00004b004489 simMerged
exon.102143 chr1 256398359 256398462 Zm00004b004488c 256397288 256402803 Zm00004b004488c Zm00004b004488,Zm00004b004489 simMerged
exon.102144 chr1 256398783 256398892 Zm00004b004488 256397288 256402803 Zm00004b004488c Zm00004b004488,Zm00004b004489 simMerged
exon.102144 chr1 256398783 256398892 Zm00004b004488c 256397288 256402803 Zm00004b004488c Zm00004b004488,Zm00004b004489 simMerged
exon.102145 chr1 256398975 256399120 Zm00004b004488 256397288 256402803 Zm00004b004488c Zm00004b004488,Zm00004b004489 simMerged
exon.102145 chr1 256398975 256399120 Zm00004b004488c 256397288 256402803 Zm00004b004488c Zm00004b004488,Zm00004b004489 simMerged
exon.102146 chr1 256399236 256399590 Zm00004b004488 256397288 256402803 Zm00004b004488c Zm00004b004488,Zm00004b004489 simMerged
exon.102146 chr1 256399236 256399590 Zm00004b004488c 256397288 256402803 Zm00004b004488c Zm00004b004488,Zm00004b004489 simMerged
exon.102147 chr1 256399666 256399773 Zm00004b004488 256397288 256402803 Zm00004b004488c Zm00004b004488,Zm00004b004489 simMerged
exon.102147 chr1 256399666 256399773 Zm00004b004488c 256397288 256402803 Zm00004b004488c Zm00004b004488,Zm00004b004489 simMerged
exon.102148 chr1 256399866 256399937 Zm00004b004488 256397288 256402803 Zm00004b004488c Zm00004b004488,Zm00004b004489 simMerged
exon.102148 chr1 256399866 256399937 Zm00004b004488c 256397288 256402803 Zm00004b004488c Zm00004b004488,Zm00004b004489 simMerged
exon.102149 chr1 256400154 256400276 Zm00004b004488 256397288 256402803 Zm00004b004488c Zm00004b004488,Zm00004b004489 simMerged
exon.102149 chr1 256400154 256400276 Zm00004b004488c 256397288 256402803 Zm00004b004488c Zm00004b004488,Zm00004b004489 simMerged
exon.102150 chr1 256400358 256400514 Zm00004b004488 256397288 256402803 Zm00004b004488c Zm00004b004488,Zm00004b004489 simMerged
exon.102150 chr1 256400358 256400514 Zm00004b004488c 256397288 256402803 Zm00004b004488c Zm00004b004488,Zm00004b004489 simMerged
exon.102151 chr1 256400593 256400714 Zm00004b004488 256397288 256402803 Zm00004b004488c Zm00004b004488,Zm00004b004489 simMerged
exon.102151 chr1 256400593 256400714 Zm00004b004488c 256397288 256402803 Zm00004b004488c Zm00004b004488,Zm00004b004489 simMerged
exon.102152 chr1 256400800 256400937 Zm00004b004488 256397288 256402803 Zm00004b004488c Zm00004b004488,Zm00004b004489 simMerged
exon.102152 chr1 256400800 256400937 Zm00004b004488c 256397288 256402803 Zm00004b004488c Zm00004b004488,Zm00004b004489 simMerged
exon.102153 chr1 256401027 256401127 Zm00004b004488 256397288 256402803 Zm00004b004488c Zm00004b004488,Zm00004b004489 simMerged
exon.102153 chr1 256401027 256401127 Zm00004b004488c 256397288 256402803 Zm00004b004488c Zm00004b004488,Zm00004b004489 simMerged
exon.102154 chr1 256401210 256401272 Zm00004b004488 256397288 256402803 Zm00004b004488c Zm00004b004488,Zm00004b004489 simMerged
exon.102154 chr1 256401210 256401272 Zm00004b004488c 256397288 256402803 Zm00004b004488c Zm00004b004488,Zm00004b004489 simMerged
exon.102155 chr1 256401358 256401421 Zm00004b004488 256397288 256402803 Zm00004b004488c Zm00004b004488,Zm00004b004489 simMerged
exon.102155 chr1 256401358 256401421 Zm00004b004488c 256397288 256402803 Zm00004b004488c Zm00004b004488,Zm00004b004489 simMerged
exon.102156 chr1 256401509 256401644 Zm00004b004488 256397288 256402803 Zm00004b004488c Zm00004b004488,Zm00004b004489 simMerged
exon.102156 chr1 256401509 256401644 Zm00004b004488c 256397288 256402803 Zm00004b004488c Zm00004b004488,Zm00004b004489 simMerged
exon.102157 chr1 256401750 256401826 Zm00004b004488 256397288 256402803 Zm00004b004488c Zm00004b004488,Zm00004b004489 simMerged
exon.102157 chr1 256401750 256401826 Zm00004b004488c 256397288 256402803 Zm00004b004488c Zm00004b004488,Zm00004b004489 simMerged
exon.102158 chr1 256401919 256402013 Zm00004b004488 256397288 256402803 Zm00004b004488c Zm00004b004488,Zm00004b004489 simMerged
exon.102158 chr1 256401919 256402013 Zm00004b004488c 256397288 256402803 Zm00004b004488c Zm00004b004488,Zm00004b004489 simMerged
exon.102159 chr1 256402115 256402218 Zm00004b004488 256397288 256402803 Zm00004b004488c Zm00004b004488,Zm00004b004489 simMerged
exon.102159 chr1 256402115 256402218 Zm00004b004488c 256397288 256402803 Zm00004b004488c Zm00004b004488,Zm00004b004489 simMerged
exon.102160 chr1 256402337 256402803 Zm00004b004488 256397288 256402803 Zm00004b004488c Zm00004b004488,Zm00004b004489 simMerged
exon.102160 chr1 256402337 256402803 Zm00004b004488c 256397288 256402803 Zm00004b004488c Zm00004b004488,Zm00004b004489 simMerged
exon.102187 chr1 256409122 256409350 Zm00004b004491 256409122 256409844 Zm00004b004491c Zm00004b004491,Zm00004b004492 simMerged
exon.102187 chr1 256409122 256409350 Zm00004b004491c 256409122 256409844 Zm00004b004491c Zm00004b004491,Zm00004b004492 simMerged
exon.102188 chr1 256409443 256409844 Zm00004b004491 256409122 256409844 Zm00004b004491c Zm00004b004491,Zm00004b004492 simMerged
exon.102188 chr1 256409443 256409844 Zm00004b004491c 256409122 256409844 Zm00004b004491c Zm00004b004491,Zm00004b004492 simMerged
exon.102263 chr1 256666130 256666433 Zm00004b004496 256666130 256670682 Zm00004b004496c Zm00004b004496,Zm00004b004497 simMerged
exon.102263 chr1 256666130 256666433 Zm00004b004496c 256666130 256670682 Zm00004b004496c Zm00004b004496,Zm00004b004497 simMerged
exon.102264 chr1 256666993 256667413 Zm00004b004496 256666130 256670682 Zm00004b004496c Zm00004b004496,Zm00004b004497 simMerged
exon.102264 chr1 256666993 256667413 Zm00004b004496c 256666130 256670682 Zm00004b004496c Zm00004b004496,Zm00004b004497 simMerged
exon.102265 chr1 256668780 256668898 Zm00004b004496 256666130 256670682 Zm00004b004496c Zm00004b004496,Zm00004b004497 simMerged
exon.102265 chr1 256668780 256668898 Zm00004b004496c 256666130 256670682 Zm00004b004496c Zm00004b004496,Zm00004b004497 simMerged
exon.102266 chr1 256669046 256669117 Zm00004b004496 256666130 256670682 Zm00004b004496c Zm00004b004496,Zm00004b004497 simMerged
exon.102266 chr1 256669046 256669117 Zm00004b004496c 256666130 256670682 Zm00004b004496c Zm00004b004496,Zm00004b004497 simMerged
exon.102267 chr1 256669465 256669608 Zm00004b004496 256666130 256670682 Zm00004b004496c Zm00004b004496,Zm00004b004497 simMerged
exon.102267 chr1 256669465 256669608 Zm00004b004496c 256666130 256670682 Zm00004b004496c Zm00004b004496,Zm00004b004497 simMerged
exon.102268 chr1 256669759 256670682 Zm00004b004496 256666130 256670682 Zm00004b004496c Zm00004b004496,Zm00004b004497 simMerged
exon.102268 chr1 256669759 256670682 Zm00004b004496c 256666130 256670682 Zm00004b004496c Zm00004b004496,Zm00004b004497 simMerged
exon.102540 chr1 257123906 257124376 Zm00004b004503 257123906 257124376 Zm00004b004503c Zm00004b004503,Zm00004b004504 simMerged
exon.102540 chr1 257123906 257124376 Zm00004b004503c 257123906 257124376 Zm00004b004503c Zm00004b004503,Zm00004b004504 simMerged
exon.102579 chr1 257234640 257236154 Zm00004b004507 257234640 257236154 Zm00004b004507c Zm00004b004507,Zm00004b004508 simMerged
exon.102579 chr1 257234640 257236154 Zm00004b004507c 257234640 257236154 Zm00004b004507c Zm00004b004507,Zm00004b004508 simMerged
exon.102704 chr1 257330153 257330338 Zm00004b004510 257330153 257322350 Zm00004b004510c Zm00004b004510,Zm00004b004511 simMerged
exon.102704 chr1 257330153 257330338 Zm00004b004510c 257330153 257322350 Zm00004b004510c Zm00004b004510,Zm00004b004511 simMerged
exon.102705 chr1 257329504 257329986 Zm00004b004510 257330153 257322350 Zm00004b004510c Zm00004b004510,Zm00004b004511 simMerged
exon.102705 chr1 257329504 257329986 Zm00004b004510c 257330153 257322350 Zm00004b004510c Zm00004b004510,Zm00004b004511 simMerged
exon.102706 chr1 257326537 257326645 Zm00004b004510 257330153 257322350 Zm00004b004510c Zm00004b004510,Zm00004b004511 simMerged
exon.102706 chr1 257326537 257326645 Zm00004b004510c 257330153 257322350 Zm00004b004510c Zm00004b004510,Zm00004b004511 simMerged
exon.102707 chr1 257326128 257326358 Zm00004b004510 257330153 257322350 Zm00004b004510c Zm00004b004510,Zm00004b004511 simMerged
exon.102707 chr1 257326128 257326358 Zm00004b004510c 257330153 257322350 Zm00004b004510c Zm00004b004510,Zm00004b004511 simMerged
exon.102708 chr1 257325529 257325688 Zm00004b004510 257330153 257322350 Zm00004b004510c Zm00004b004510,Zm00004b004511 simMerged
exon.102708 chr1 257325529 257325688 Zm00004b004510c 257330153 257322350 Zm00004b004510c Zm00004b004510,Zm00004b004511 simMerged
exon.102709 chr1 257325390 257325445 Zm00004b004510 257330153 257322350 Zm00004b004510c Zm00004b004510,Zm00004b004511 simMerged
exon.102709 chr1 257325390 257325445 Zm00004b004510c 257330153 257322350 Zm00004b004510c Zm00004b004510,Zm00004b004511 simMerged
exon.102710 chr1 257324021 257324173 Zm00004b004510 257330153 257322350 Zm00004b004510c Zm00004b004510,Zm00004b004511 simMerged
exon.102710 chr1 257324021 257324173 Zm00004b004510c 257330153 257322350 Zm00004b004510c Zm00004b004510,Zm00004b004511 simMerged
exon.102711 chr1 257323793 257323890 Zm00004b004510 257330153 257322350 Zm00004b004510c Zm00004b004510,Zm00004b004511 simMerged
exon.102711 chr1 257323793 257323890 Zm00004b004510c 257330153 257322350 Zm00004b004510c Zm00004b004510,Zm00004b004511 simMerged
exon.102712 chr1 257323490 257323570 Zm00004b004510 257330153 257322350 Zm00004b004510c Zm00004b004510,Zm00004b004511 simMerged
exon.102712 chr1 257323490 257323570 Zm00004b004510c 257330153 257322350 Zm00004b004510c Zm00004b004510,Zm00004b004511 simMerged
exon.102713 chr1 257323161 257323394 Zm00004b004510 257330153 257322350 Zm00004b004510c Zm00004b004510,Zm00004b004511 simMerged
exon.102713 chr1 257323161 257323394 Zm00004b004510c 257330153 257322350 Zm00004b004510c Zm00004b004510,Zm00004b004511 simMerged
exon.102714 chr1 257322371 257323048 Zm00004b004510 257330153 257322350 Zm00004b004510c Zm00004b004510,Zm00004b004511 simMerged
exon.102714 chr1 257322371 257323048 Zm00004b004510c 257330153 257322350 Zm00004b004510c Zm00004b004510,Zm00004b004511 simMerged
exon.102715 chr1 257322195 257322350 Zm00004b004510 257330153 257322350 Zm00004b004510c Zm00004b004510,Zm00004b004511 simMerged
exon.102715 chr1 257322195 257322350 Zm00004b004510c 257330153 257322350 Zm00004b004510c Zm00004b004510,Zm00004b004511 simMerged
exon.102859 chr1 257435220 257435543 Zm00004b004518 257435220 257435543 Zm00004b004518c Zm00004b004518,Zm00004b004519 simMerged
exon.102859 chr1 257435220 257435543 Zm00004b004518c 257435220 257435543 Zm00004b004518c Zm00004b004518,Zm00004b004519 simMerged
exon.102915 chr1 257474115 257475536 Zm00004b004521 257474115 257475536 Zm00004b004521c Zm00004b004521,Zm00004b004522 simMerged
exon.102915 chr1 257474115 257475536 Zm00004b004521c 257474115 257475536 Zm00004b004521c Zm00004b004521,Zm00004b004522 simMerged
exon.102994 chr1 257802559 257803027 Zm00004b004526 257802559 257806316 Zm00004b004526c Zm00004b004526,Zm00004b004527 simMerged
exon.102994 chr1 257802559 257803027 Zm00004b004526c 257802559 257806316 Zm00004b004526c Zm00004b004526,Zm00004b004527 simMerged
exon.102995 chr1 257804796 257806316 Zm00004b004526 257802559 257806316 Zm00004b004526c Zm00004b004526,Zm00004b004527 simMerged
exon.102995 chr1 257804796 257806316 Zm00004b004526c 257802559 257806316 Zm00004b004526c Zm00004b004526,Zm00004b004527 simMerged
exon.103282 chr1 258189319 258189753 Zm00004b004530 258189319 258189753 Zm00004b004530c Zm00004b004530,Zm00004b004531 simMerged
exon.103282 chr1 258189319 258189753 Zm00004b004530c 258189319 258189753 Zm00004b004530c Zm00004b004530,Zm00004b004531 simMerged
exon.103368 chr1 258527704 258527978 Zm00004b004537 258527704 258521029 Zm00004b004537c Zm00004b004537,Zm00004b004538 simMerged
exon.103368 chr1 258527704 258527978 Zm00004b004537c 258527704 258521029 Zm00004b004537c Zm00004b004537,Zm00004b004538 simMerged
exon.103369 chr1 258527533 258527608 Zm00004b004537 258527704 258521029 Zm00004b004537c Zm00004b004537,Zm00004b004538 simMerged
exon.103369 chr1 258527533 258527608 Zm00004b004537c 258527704 258521029 Zm00004b004537c Zm00004b004537,Zm00004b004538 simMerged
exon.103370 chr1 258527103 258527388 Zm00004b004537 258527704 258521029 Zm00004b004537c Zm00004b004537,Zm00004b004538 simMerged
exon.103370 chr1 258527103 258527388 Zm00004b004537c 258527704 258521029 Zm00004b004537c Zm00004b004537,Zm00004b004538 simMerged
exon.103371 chr1 258523023 258523108 Zm00004b004537 258527704 258521029 Zm00004b004537c Zm00004b004537,Zm00004b004538 simMerged
exon.103371 chr1 258523023 258523108 Zm00004b004537c 258527704 258521029 Zm00004b004537c Zm00004b004537,Zm00004b004538 simMerged
exon.103372 chr1 258522816 258522941 Zm00004b004537 258527704 258521029 Zm00004b004537c Zm00004b004537,Zm00004b004538 simMerged
exon.103372 chr1 258522816 258522941 Zm00004b004537c 258527704 258521029 Zm00004b004537c Zm00004b004537,Zm00004b004538 simMerged
exon.103373 chr1 258522624 258522728 Zm00004b004537 258527704 258521029 Zm00004b004537c Zm00004b004537,Zm00004b004538 simMerged
exon.103373 chr1 258522624 258522728 Zm00004b004537c 258527704 258521029 Zm00004b004537c Zm00004b004537,Zm00004b004538 simMerged
exon.103374 chr1 258522487 258522543 Zm00004b004537 258527704 258521029 Zm00004b004537c Zm00004b004537,Zm00004b004538 simMerged
exon.103374 chr1 258522487 258522543 Zm00004b004537c 258527704 258521029 Zm00004b004537c Zm00004b004537,Zm00004b004538 simMerged
exon.103375 chr1 258522342 258522404 Zm00004b004537 258527704 258521029 Zm00004b004537c Zm00004b004537,Zm00004b004538 simMerged
exon.103375 chr1 258522342 258522404 Zm00004b004537c 258527704 258521029 Zm00004b004537c Zm00004b004537,Zm00004b004538 simMerged
exon.103376 chr1 258522202 258522278 Zm00004b004537 258527704 258521029 Zm00004b004537c Zm00004b004537,Zm00004b004538 simMerged
exon.103376 chr1 258522202 258522278 Zm00004b004537c 258527704 258521029 Zm00004b004537c Zm00004b004537,Zm00004b004538 simMerged
exon.103377 chr1 258521399 258521471 Zm00004b004537 258527704 258521029 Zm00004b004537c Zm00004b004537,Zm00004b004538 simMerged
exon.103377 chr1 258521399 258521471 Zm00004b004537c 258527704 258521029 Zm00004b004537c Zm00004b004537,Zm00004b004538 simMerged
exon.103378 chr1 258520491 258521029 Zm00004b004537 258527704 258521029 Zm00004b004537c Zm00004b004537,Zm00004b004538 simMerged
exon.103378 chr1 258520491 258521029 Zm00004b004537c 258527704 258521029 Zm00004b004537c Zm00004b004537,Zm00004b004538 simMerged
exon.103430 chr1 258650883 258651417 Zm00004b004541 258650883 258652241 Zm00004b004541c Zm00004b004541,Zm00004b004542 simMerged
exon.103430 chr1 258650883 258651417 Zm00004b004541c 258650883 258652241 Zm00004b004541c Zm00004b004541,Zm00004b004542 simMerged
exon.103431 chr1 258651913 258652241 Zm00004b004541 258650883 258652241 Zm00004b004541c Zm00004b004541,Zm00004b004542 simMerged
exon.103431 chr1 258651913 258652241 Zm00004b004541c 258650883 258652241 Zm00004b004541c Zm00004b004541,Zm00004b004542 simMerged
exon.103485 chr1 258931826 258932330 Zm00004b004546 258931826 258931692 Zm00004b004546c Zm00004b004546,Zm00004b004547 simMerged
exon.103485 chr1 258931826 258932330 Zm00004b004546c 258931826 258931692 Zm00004b004546c Zm00004b004546,Zm00004b004547 simMerged
exon.103486 chr1 258931529 258931692 Zm00004b004546 258931826 258931692 Zm00004b004546c Zm00004b004546,Zm00004b004547 simMerged
exon.103486 chr1 258931529 258931692 Zm00004b004546c 258931826 258931692 Zm00004b004546c Zm00004b004546,Zm00004b004547 simMerged
exon.103560 chr1 259330288 259330697 Zm00004b004551 259330288 259336949 Zm00004b004551c Zm00004b004551,Zm00004b004552 simMerged
exon.103560 chr1 259330288 259330697 Zm00004b004551c 259330288 259336949 Zm00004b004551c Zm00004b004551,Zm00004b004552 simMerged
exon.103561 chr1 259331581 259332888 Zm00004b004551 259330288 259336949 Zm00004b004551c Zm00004b004551,Zm00004b004552 simMerged
exon.103561 chr1 259331581 259332888 Zm00004b004551c 259330288 259336949 Zm00004b004551c Zm00004b004551,Zm00004b004552 simMerged
exon.103562 chr1 259334330 259334451 Zm00004b004551 259330288 259336949 Zm00004b004551c Zm00004b004551,Zm00004b004552 simMerged
exon.103562 chr1 259334330 259334451 Zm00004b004551c 259330288 259336949 Zm00004b004551c Zm00004b004551,Zm00004b004552 simMerged
exon.103563 chr1 259335494 259335712 Zm00004b004551 259330288 259336949 Zm00004b004551c Zm00004b004551,Zm00004b004552 simMerged
exon.103563 chr1 259335494 259335712 Zm00004b004551c 259330288 259336949 Zm00004b004551c Zm00004b004551,Zm00004b004552 simMerged
exon.103564 chr1 259336081 259336949 Zm00004b004551 259330288 259336949 Zm00004b004551c Zm00004b004551,Zm00004b004552 simMerged
exon.103564 chr1 259336081 259336949 Zm00004b004551c 259330288 259336949 Zm00004b004551c Zm00004b004551,Zm00004b004552 simMerged
exon.103725 chr1 259907667 259907929 Zm00004b004558 259907667 259910884 Zm00004b004558c Zm00004b004558,Zm00004b004559 simMerged
exon.103725 chr1 259907667 259907929 Zm00004b004558c 259907667 259910884 Zm00004b004558c Zm00004b004558,Zm00004b004559 simMerged
exon.103726 chr1 259910044 259910096 Zm00004b004558 259907667 259910884 Zm00004b004558c Zm00004b004558,Zm00004b004559 simMerged
exon.103726 chr1 259910044 259910096 Zm00004b004558c 259907667 259910884 Zm00004b004558c Zm00004b004558,Zm00004b004559 simMerged
exon.103727 chr1 259910220 259910264 Zm00004b004558 259907667 259910884 Zm00004b004558c Zm00004b004558,Zm00004b004559 simMerged
exon.103727 chr1 259910220 259910264 Zm00004b004558c 259907667 259910884 Zm00004b004558c Zm00004b004558,Zm00004b004559 simMerged
exon.103728 chr1 259910378 259910884 Zm00004b004558 259907667 259910884 Zm00004b004558c Zm00004b004558,Zm00004b004559 simMerged
exon.103728 chr1 259910378 259910884 Zm00004b004558c 259907667 259910884 Zm00004b004558c Zm00004b004558,Zm00004b004559 simMerged
exon.103739 chr1 259928435 259928740 Zm00004b004560 259928435 259926115 Zm00004b004560c Zm00004b004560,Zm00004b004561 simMerged
exon.103739 chr1 259928435 259928740 Zm00004b004560c 259928435 259926115 Zm00004b004560c Zm00004b004560,Zm00004b004561 simMerged
exon.103740 chr1 259928299 259928358 Zm00004b004560 259928435 259926115 Zm00004b004560c Zm00004b004560,Zm00004b004561 simMerged
exon.103740 chr1 259928299 259928358 Zm00004b004560c 259928435 259926115 Zm00004b004560c Zm00004b004560,Zm00004b004561 simMerged
exon.103741 chr1 259927875 259928001 Zm00004b004560 259928435 259926115 Zm00004b004560c Zm00004b004560,Zm00004b004561 simMerged
exon.103741 chr1 259927875 259928001 Zm00004b004560c 259928435 259926115 Zm00004b004560c Zm00004b004560,Zm00004b004561 simMerged
exon.103742 chr1 259926216 259926395 Zm00004b004560 259928435 259926115 Zm00004b004560c Zm00004b004560,Zm00004b004561 simMerged
exon.103742 chr1 259926216 259926395 Zm00004b004560c 259928435 259926115 Zm00004b004560c Zm00004b004560,Zm00004b004561 simMerged
exon.103743 chr1 259926105 259926115 Zm00004b004560 259928435 259926115 Zm00004b004560c Zm00004b004560,Zm00004b004561 simMerged
exon.103743 chr1 259926105 259926115 Zm00004b004560c 259928435 259926115 Zm00004b004560c Zm00004b004560,Zm00004b004561 simMerged
exon.103886 chr1 260193500 260194287 Zm00004b004570 260193500 260196062 Zm00004b004570c Zm00004b004570,Zm00004b004571 simMerged
exon.103886 chr1 260193500 260194287 Zm00004b004570c 260193500 260196062 Zm00004b004570c Zm00004b004570,Zm00004b004571 simMerged
exon.103887 chr1 260194388 260194516 Zm00004b004570 260193500 260196062 Zm00004b004570c Zm00004b004570,Zm00004b004571 simMerged
exon.103887 chr1 260194388 260194516 Zm00004b004570c 260193500 260196062 Zm00004b004570c Zm00004b004570,Zm00004b004571 simMerged
exon.103888 chr1 260195188 260195833 Zm00004b004570 260193500 260196062 Zm00004b004570c Zm00004b004570,Zm00004b004571 simMerged
exon.103888 chr1 260195188 260195833 Zm00004b004570c 260193500 260196062 Zm00004b004570c Zm00004b004570,Zm00004b004571 simMerged
exon.103889 chr1 260196051 260196062 Zm00004b004570 260193500 260196062 Zm00004b004570c Zm00004b004570,Zm00004b004571 simMerged
exon.103889 chr1 260196051 260196062 Zm00004b004570c 260193500 260196062 Zm00004b004570c Zm00004b004570,Zm00004b004571 simMerged
exon.104050 chr1 260542885 260542939 Zm00004b004575 260542885 260541096 Zm00004b004575c Zm00004b004575,Zm00004b004576 simMerged
exon.104050 chr1 260542885 260542939 Zm00004b004575c 260542885 260541096 Zm00004b004575c Zm00004b004575,Zm00004b004576 simMerged
exon.104051 chr1 260542180 260542456 Zm00004b004575 260542885 260541096 Zm00004b004575c Zm00004b004575,Zm00004b004576 simMerged
exon.104051 chr1 260542180 260542456 Zm00004b004575c 260542885 260541096 Zm00004b004575c Zm00004b004575,Zm00004b004576 simMerged
exon.104052 chr1 260541976 260542052 Zm00004b004575 260542885 260541096 Zm00004b004575c Zm00004b004575,Zm00004b004576 simMerged
exon.104052 chr1 260541976 260542052 Zm00004b004575c 260542885 260541096 Zm00004b004575c Zm00004b004575,Zm00004b004576 simMerged
exon.104053 chr1 260541723 260541884 Zm00004b004575 260542885 260541096 Zm00004b004575c Zm00004b004575,Zm00004b004576 simMerged
exon.104053 chr1 260541723 260541884 Zm00004b004575c 260542885 260541096 Zm00004b004575c Zm00004b004575,Zm00004b004576 simMerged
exon.104054 chr1 260541420 260541613 Zm00004b004575 260542885 260541096 Zm00004b004575c Zm00004b004575,Zm00004b004576 simMerged
exon.104054 chr1 260541420 260541613 Zm00004b004575c 260542885 260541096 Zm00004b004575c Zm00004b004575,Zm00004b004576 simMerged
exon.104055 chr1 260541201 260541338 Zm00004b004575 260542885 260541096 Zm00004b004575c Zm00004b004575,Zm00004b004576 simMerged
exon.104055 chr1 260541201 260541338 Zm00004b004575c 260542885 260541096 Zm00004b004575c Zm00004b004575,Zm00004b004576 simMerged
exon.104056 chr1 260540609 260541096 Zm00004b004575 260542885 260541096 Zm00004b004575c Zm00004b004575,Zm00004b004576 simMerged
exon.104056 chr1 260540609 260541096 Zm00004b004575c 260542885 260541096 Zm00004b004575c Zm00004b004575,Zm00004b004576 simMerged
exon.104228 chr1 260972801 260973443 Zm00004b004581 260972801 260964161 Zm00004b004581c Zm00004b004581,Zm00004b004582 simMerged
exon.104228 chr1 260972801 260973443 Zm00004b004581c 260972801 260964161 Zm00004b004581c Zm00004b004581,Zm00004b004582 simMerged
exon.104229 chr1 260972401 260972459 Zm00004b004581 260972801 260964161 Zm00004b004581c Zm00004b004581,Zm00004b004582 simMerged
exon.104229 chr1 260972401 260972459 Zm00004b004581c 260972801 260964161 Zm00004b004581c Zm00004b004581,Zm00004b004582 simMerged
exon.104230 chr1 260971917 260971965 Zm00004b004581 260972801 260964161 Zm00004b004581c Zm00004b004581,Zm00004b004582 simMerged
exon.104230 chr1 260971917 260971965 Zm00004b004581c 260972801 260964161 Zm00004b004581c Zm00004b004581,Zm00004b004582 simMerged
exon.104231 chr1 260971512 260971614 Zm00004b004581 260972801 260964161 Zm00004b004581c Zm00004b004581,Zm00004b004582 simMerged
exon.104231 chr1 260971512 260971614 Zm00004b004581c 260972801 260964161 Zm00004b004581c Zm00004b004581,Zm00004b004582 simMerged
exon.104232 chr1 260966368 260966557 Zm00004b004581 260972801 260964161 Zm00004b004581c Zm00004b004581,Zm00004b004582 simMerged
exon.104232 chr1 260966368 260966557 Zm00004b004581c 260972801 260964161 Zm00004b004581c Zm00004b004581,Zm00004b004582 simMerged
exon.104233 chr1 260963700 260964161 Zm00004b004581 260972801 260964161 Zm00004b004581c Zm00004b004581,Zm00004b004582 simMerged
exon.104233 chr1 260963700 260964161 Zm00004b004581c 260972801 260964161 Zm00004b004581c Zm00004b004581,Zm00004b004582 simMerged
exon.104268 chr1 261194950 261195271 Zm00004b004583 261194950 261192681 Zm00004b004583c Zm00004b004583,Zm00004b004584 simMerged
exon.104268 chr1 261194950 261195271 Zm00004b004583c 261194950 261192681 Zm00004b004583c Zm00004b004583,Zm00004b004584 simMerged
exon.104269 chr1 261194317 261194402 Zm00004b004583 261194950 261192681 Zm00004b004583c Zm00004b004583,Zm00004b004584 simMerged
exon.104269 chr1 261194317 261194402 Zm00004b004583c 261194950 261192681 Zm00004b004583c Zm00004b004583,Zm00004b004584 simMerged
exon.104270 chr1 261193522 261193949 Zm00004b004583 261194950 261192681 Zm00004b004583c Zm00004b004583,Zm00004b004584 simMerged
exon.104270 chr1 261193522 261193949 Zm00004b004583c 261194950 261192681 Zm00004b004583c Zm00004b004583,Zm00004b004584 simMerged
exon.104271 chr1 261193261 261193436 Zm00004b004583 261194950 261192681 Zm00004b004583c Zm00004b004583,Zm00004b004584 simMerged
exon.104271 chr1 261193261 261193436 Zm00004b004583c 261194950 261192681 Zm00004b004583c Zm00004b004583,Zm00004b004584 simMerged
exon.104272 chr1 261192844 261193111 Zm00004b004583 261194950 261192681 Zm00004b004583c Zm00004b004583,Zm00004b004584 simMerged
exon.104272 chr1 261192844 261193111 Zm00004b004583c 261194950 261192681 Zm00004b004583c Zm00004b004583,Zm00004b004584 simMerged
exon.104273 chr1 261192374 261192681 Zm00004b004583 261194950 261192681 Zm00004b004583c Zm00004b004583,Zm00004b004584 simMerged
exon.104273 chr1 261192374 261192681 Zm00004b004583c 261194950 261192681 Zm00004b004583c Zm00004b004583,Zm00004b004584 simMerged
exon.104491 chr1 261879653 261880347 Zm00004b004594 261879653 261882962 Zm00004b004594c Zm00004b004594,Zm00004b004595 simMerged
exon.104491 chr1 261879653 261880347 Zm00004b004594c 261879653 261882962 Zm00004b004594c Zm00004b004594,Zm00004b004595 simMerged
exon.104492 chr1 261880443 261880619 Zm00004b004594 261879653 261882962 Zm00004b004594c Zm00004b004594,Zm00004b004595 simMerged
exon.104492 chr1 261880443 261880619 Zm00004b004594c 261879653 261882962 Zm00004b004594c Zm00004b004594,Zm00004b004595 simMerged
exon.104493 chr1 261880749 261880802 Zm00004b004594 261879653 261882962 Zm00004b004594c Zm00004b004594,Zm00004b004595 simMerged
exon.104493 chr1 261880749 261880802 Zm00004b004594c 261879653 261882962 Zm00004b004594c Zm00004b004594,Zm00004b004595 simMerged
exon.104494 chr1 261880912 261881004 Zm00004b004594 261879653 261882962 Zm00004b004594c Zm00004b004594,Zm00004b004595 simMerged
exon.104494 chr1 261880912 261881004 Zm00004b004594c 261879653 261882962 Zm00004b004594c Zm00004b004594,Zm00004b004595 simMerged
exon.104495 chr1 261881418 261881510 Zm00004b004594 261879653 261882962 Zm00004b004594c Zm00004b004594,Zm00004b004595 simMerged
exon.104495 chr1 261881418 261881510 Zm00004b004594c 261879653 261882962 Zm00004b004594c Zm00004b004594,Zm00004b004595 simMerged
exon.104496 chr1 261881849 261881953 Zm00004b004594 261879653 261882962 Zm00004b004594c Zm00004b004594,Zm00004b004595 simMerged
exon.104496 chr1 261881849 261881953 Zm00004b004594c 261879653 261882962 Zm00004b004594c Zm00004b004594,Zm00004b004595 simMerged
exon.104497 chr1 261882063 261882161 Zm00004b004594 261879653 261882962 Zm00004b004594c Zm00004b004594,Zm00004b004595 simMerged
exon.104497 chr1 261882063 261882161 Zm00004b004594c 261879653 261882962 Zm00004b004594c Zm00004b004594,Zm00004b004595 simMerged
exon.104498 chr1 261882250 261882962 Zm00004b004594 261879653 261882962 Zm00004b004594c Zm00004b004594,Zm00004b004595 simMerged
exon.104498 chr1 261882250 261882962 Zm00004b004594c 261879653 261882962 Zm00004b004594c Zm00004b004594,Zm00004b004595 simMerged
exon.104587 chr1 262100498 262101065 Zm00004b004599 262100498 262102442 Zm00004b004599c Zm00004b004599,Zm00004b004600 simMerged
exon.104587 chr1 262100498 262101065 Zm00004b004599c 262100498 262102442 Zm00004b004599c Zm00004b004599,Zm00004b004600 simMerged
exon.104588 chr1 262101618 262102442 Zm00004b004599 262100498 262102442 Zm00004b004599c Zm00004b004599,Zm00004b004600 simMerged
exon.104588 chr1 262101618 262102442 Zm00004b004599c 262100498 262102442 Zm00004b004599c Zm00004b004599,Zm00004b004600 simMerged
exon.104593 chr1 262234469 262235275 Zm00004b004601 262234469 262235275 Zm00004b004601c Zm00004b004601,Zm00004b004602 simMerged
exon.104593 chr1 262234469 262235275 Zm00004b004601c 262234469 262235275 Zm00004b004601c Zm00004b004601,Zm00004b004602 simMerged
exon.104597 chr1 262332309 262333574 Zm00004b004603 262332309 262333574 Zm00004b004603c Zm00004b004603,Zm00004b004604 simMerged
exon.104597 chr1 262332309 262333574 Zm00004b004603c 262332309 262333574 Zm00004b004603c Zm00004b004603,Zm00004b004604 simMerged
exon.104609 chr1 262420085 262420427 Zm00004b004605 262420085 262424361 Zm00004b004605c Zm00004b004605,Zm00004b004606 simMerged
exon.104609 chr1 262420085 262420427 Zm00004b004605c 262420085 262424361 Zm00004b004605c Zm00004b004605,Zm00004b004606 simMerged
exon.104610 chr1 262423239 262423372 Zm00004b004605 262420085 262424361 Zm00004b004605c Zm00004b004605,Zm00004b004606 simMerged
exon.104610 chr1 262423239 262423372 Zm00004b004605c 262420085 262424361 Zm00004b004605c Zm00004b004605,Zm00004b004606 simMerged
exon.104611 chr1 262423458 262424361 Zm00004b004605 262420085 262424361 Zm00004b004605c Zm00004b004605,Zm00004b004606 simMerged
exon.104611 chr1 262423458 262424361 Zm00004b004605c 262420085 262424361 Zm00004b004605c Zm00004b004605,Zm00004b004606 simMerged
exon.104698 chr1 262665945 262666380 Zm00004b004610 262665945 262660580 Zm00004b004610c Zm00004b004610,Zm00004b004611 simMerged
exon.104698 chr1 262665945 262666380 Zm00004b004610c 262665945 262660580 Zm00004b004610c Zm00004b004610,Zm00004b004611 simMerged
exon.104699 chr1 262664205 262664410 Zm00004b004610 262665945 262660580 Zm00004b004610c Zm00004b004610,Zm00004b004611 simMerged
exon.104699 chr1 262664205 262664410 Zm00004b004610c 262665945 262660580 Zm00004b004610c Zm00004b004610,Zm00004b004611 simMerged
exon.104700 chr1 262662915 262663206 Zm00004b004610 262665945 262660580 Zm00004b004610c Zm00004b004610,Zm00004b004611 simMerged
exon.104700 chr1 262662915 262663206 Zm00004b004610c 262665945 262660580 Zm00004b004610c Zm00004b004610,Zm00004b004611 simMerged
exon.104701 chr1 262661084 262661191 Zm00004b004610 262665945 262660580 Zm00004b004610c Zm00004b004610,Zm00004b004611 simMerged
exon.104701 chr1 262661084 262661191 Zm00004b004610c 262665945 262660580 Zm00004b004610c Zm00004b004610,Zm00004b004611 simMerged
exon.104702 chr1 262660662 262660912 Zm00004b004610 262665945 262660580 Zm00004b004610c Zm00004b004610,Zm00004b004611 simMerged
exon.104702 chr1 262660662 262660912 Zm00004b004610c 262665945 262660580 Zm00004b004610c Zm00004b004610,Zm00004b004611 simMerged
exon.104703 chr1 262660033 262660580 Zm00004b004610 262665945 262660580 Zm00004b004610c Zm00004b004610,Zm00004b004611 simMerged
exon.104703 chr1 262660033 262660580 Zm00004b004610c 262665945 262660580 Zm00004b004610c Zm00004b004610,Zm00004b004611 simMerged
exon.104819 chr1 263026678 263027160 Zm00004b004617 263026678 263022985 Zm00004b004617c Zm00004b004617,Zm00004b004618 simMerged
exon.104819 chr1 263026678 263027160 Zm00004b004617c 263026678 263022985 Zm00004b004617c Zm00004b004617,Zm00004b004618 simMerged
exon.104820 chr1 263026155 263026290 Zm00004b004617 263026678 263022985 Zm00004b004617c Zm00004b004617,Zm00004b004618 simMerged
exon.104820 chr1 263026155 263026290 Zm00004b004617c 263026678 263022985 Zm00004b004617c Zm00004b004617,Zm00004b004618 simMerged
exon.104821 chr1 263024763 263024883 Zm00004b004617 263026678 263022985 Zm00004b004617c Zm00004b004617,Zm00004b004618 simMerged
exon.104821 chr1 263024763 263024883 Zm00004b004617c 263026678 263022985 Zm00004b004617c Zm00004b004617,Zm00004b004618 simMerged
exon.104822 chr1 263023797 263023942 Zm00004b004617 263026678 263022985 Zm00004b004617c Zm00004b004617,Zm00004b004618 simMerged
exon.104822 chr1 263023797 263023942 Zm00004b004617c 263026678 263022985 Zm00004b004617c Zm00004b004617,Zm00004b004618 simMerged
exon.104823 chr1 263022485 263022985 Zm00004b004617 263026678 263022985 Zm00004b004617c Zm00004b004617,Zm00004b004618 simMerged
exon.104823 chr1 263022485 263022985 Zm00004b004617c 263026678 263022985 Zm00004b004617c Zm00004b004617,Zm00004b004618 simMerged
exon.104863 chr1 263184035 263184774 Zm00004b004619 263184035 263139148 Zm00004b004619c Zm00004b004619,Zm00004b004620 simMerged
exon.104863 chr1 263184035 263184774 Zm00004b004619c 263184035 263139148 Zm00004b004619c Zm00004b004619,Zm00004b004620 simMerged
exon.104864 chr1 263182627 263182738 Zm00004b004619 263184035 263139148 Zm00004b004619c Zm00004b004619,Zm00004b004620 simMerged
exon.104864 chr1 263182627 263182738 Zm00004b004619c 263184035 263139148 Zm00004b004619c Zm00004b004619,Zm00004b004620 simMerged
exon.104865 chr1 263181884 263182144 Zm00004b004619 263184035 263139148 Zm00004b004619c Zm00004b004619,Zm00004b004620 simMerged
exon.104865 chr1 263181884 263182144 Zm00004b004619c 263184035 263139148 Zm00004b004619c Zm00004b004619,Zm00004b004620 simMerged
exon.104866 chr1 263181012 263181277 Zm00004b004619 263184035 263139148 Zm00004b004619c Zm00004b004619,Zm00004b004620 simMerged
exon.104866 chr1 263181012 263181277 Zm00004b004619c 263184035 263139148 Zm00004b004619c Zm00004b004619,Zm00004b004620 simMerged
exon.104867 chr1 263180489 263180711 Zm00004b004619 263184035 263139148 Zm00004b004619c Zm00004b004619,Zm00004b004620 simMerged
exon.104867 chr1 263180489 263180711 Zm00004b004619c 263184035 263139148 Zm00004b004619c Zm00004b004619,Zm00004b004620 simMerged
exon.104868 chr1 263170862 263171056 Zm00004b004619 263184035 263139148 Zm00004b004619c Zm00004b004619,Zm00004b004620 simMerged
exon.104868 chr1 263170862 263171056 Zm00004b004619c 263184035 263139148 Zm00004b004619c Zm00004b004619,Zm00004b004620 simMerged
exon.104869 chr1 263170718 263170795 Zm00004b004619 263184035 263139148 Zm00004b004619c Zm00004b004619,Zm00004b004620 simMerged
exon.104869 chr1 263170718 263170795 Zm00004b004619c 263184035 263139148 Zm00004b004619c Zm00004b004619,Zm00004b004620 simMerged
exon.104870 chr1 263170392 263170643 Zm00004b004619 263184035 263139148 Zm00004b004619c Zm00004b004619,Zm00004b004620 simMerged
exon.104870 chr1 263170392 263170643 Zm00004b004619c 263184035 263139148 Zm00004b004619c Zm00004b004619,Zm00004b004620 simMerged
exon.104871 chr1 263167606 263169690 Zm00004b004619 263184035 263139148 Zm00004b004619c Zm00004b004619,Zm00004b004620 simMerged
exon.104871 chr1 263167606 263169690 Zm00004b004619c 263184035 263139148 Zm00004b004619c Zm00004b004619,Zm00004b004620 simMerged
exon.104872 chr1 263162172 263164002 Zm00004b004619 263184035 263139148 Zm00004b004619c Zm00004b004619,Zm00004b004620 simMerged
exon.104872 chr1 263162172 263164002 Zm00004b004619c 263184035 263139148 Zm00004b004619c Zm00004b004619,Zm00004b004620 simMerged
exon.104873 chr1 263161913 263162013 Zm00004b004619 263184035 263139148 Zm00004b004619c Zm00004b004619,Zm00004b004620 simMerged
exon.104873 chr1 263161913 263162013 Zm00004b004619c 263184035 263139148 Zm00004b004619c Zm00004b004619,Zm00004b004620 simMerged
exon.104874 chr1 263158703 263159059 Zm00004b004619 263184035 263139148 Zm00004b004619c Zm00004b004619,Zm00004b004620 simMerged
exon.104874 chr1 263158703 263159059 Zm00004b004619c 263184035 263139148 Zm00004b004619c Zm00004b004619,Zm00004b004620 simMerged
exon.104875 chr1 263158471 263158589 Zm00004b004619 263184035 263139148 Zm00004b004619c Zm00004b004619,Zm00004b004620 simMerged
exon.104875 chr1 263158471 263158589 Zm00004b004619c 263184035 263139148 Zm00004b004619c Zm00004b004619,Zm00004b004620 simMerged
exon.104876 chr1 263152514 263152766 Zm00004b004619 263184035 263139148 Zm00004b004619c Zm00004b004619,Zm00004b004620 simMerged
exon.104876 chr1 263152514 263152766 Zm00004b004619c 263184035 263139148 Zm00004b004619c Zm00004b004619,Zm00004b004620 simMerged
exon.104877 chr1 263152204 263152425 Zm00004b004619 263184035 263139148 Zm00004b004619c Zm00004b004619,Zm00004b004620 simMerged
exon.104877 chr1 263152204 263152425 Zm00004b004619c 263184035 263139148 Zm00004b004619c Zm00004b004619,Zm00004b004620 simMerged
exon.104878 chr1 263150460 263150593 Zm00004b004619 263184035 263139148 Zm00004b004619c Zm00004b004619,Zm00004b004620 simMerged
exon.104878 chr1 263150460 263150593 Zm00004b004619c 263184035 263139148 Zm00004b004619c Zm00004b004619,Zm00004b004620 simMerged
exon.104879 chr1 263150177 263150249 Zm00004b004619 263184035 263139148 Zm00004b004619c Zm00004b004619,Zm00004b004620 simMerged
exon.104879 chr1 263150177 263150249 Zm00004b004619c 263184035 263139148 Zm00004b004619c Zm00004b004619,Zm00004b004620 simMerged
exon.104880 chr1 263142966 263143064 Zm00004b004619 263184035 263139148 Zm00004b004619c Zm00004b004619,Zm00004b004620 simMerged
exon.104880 chr1 263142966 263143064 Zm00004b004619c 263184035 263139148 Zm00004b004619c Zm00004b004619,Zm00004b004620 simMerged
exon.104881 chr1 263142505 263142690 Zm00004b004619 263184035 263139148 Zm00004b004619c Zm00004b004619,Zm00004b004620 simMerged
exon.104881 chr1 263142505 263142690 Zm00004b004619c 263184035 263139148 Zm00004b004619c Zm00004b004619,Zm00004b004620 simMerged
exon.104882 chr1 263140332 263140685 Zm00004b004619 263184035 263139148 Zm00004b004619c Zm00004b004619,Zm00004b004620 simMerged
exon.104882 chr1 263140332 263140685 Zm00004b004619c 263184035 263139148 Zm00004b004619c Zm00004b004619,Zm00004b004620 simMerged
exon.104883 chr1 263140077 263140255 Zm00004b004619 263184035 263139148 Zm00004b004619c Zm00004b004619,Zm00004b004620 simMerged
exon.104883 chr1 263140077 263140255 Zm00004b004619c 263184035 263139148 Zm00004b004619c Zm00004b004619,Zm00004b004620 simMerged
exon.104884 chr1 263139780 263139818 Zm00004b004619 263184035 263139148 Zm00004b004619c Zm00004b004619,Zm00004b004620 simMerged
exon.104884 chr1 263139780 263139818 Zm00004b004619c 263184035 263139148 Zm00004b004619c Zm00004b004619,Zm00004b004620 simMerged
exon.104885 chr1 263139245 263139690 Zm00004b004619 263184035 263139148 Zm00004b004619c Zm00004b004619,Zm00004b004620 simMerged
exon.104885 chr1 263139245 263139690 Zm00004b004619c 263184035 263139148 Zm00004b004619c Zm00004b004619,Zm00004b004620 simMerged
exon.104886 chr1 263138513 263139148 Zm00004b004619 263184035 263139148 Zm00004b004619c Zm00004b004619,Zm00004b004620 simMerged
exon.104886 chr1 263138513 263139148 Zm00004b004619c 263184035 263139148 Zm00004b004619c Zm00004b004619,Zm00004b004620 simMerged
exon.104995 chr1 263234766 263235244 Zm00004b004622 263234766 263236365 Zm00004b004622c Zm00004b004622,Zm00004b004623 simMerged
exon.104995 chr1 263234766 263235244 Zm00004b004622c 263234766 263236365 Zm00004b004622c Zm00004b004622,Zm00004b004623 simMerged
exon.104996 chr1 263235340 263235746 Zm00004b004622 263234766 263236365 Zm00004b004622c Zm00004b004622,Zm00004b004623 simMerged
exon.104996 chr1 263235340 263235746 Zm00004b004622c 263234766 263236365 Zm00004b004622c Zm00004b004622,Zm00004b004623 simMerged
exon.104997 chr1 263235840 263235900 Zm00004b004622 263234766 263236365 Zm00004b004622c Zm00004b004622,Zm00004b004623 simMerged
exon.104997 chr1 263235840 263235900 Zm00004b004622c 263234766 263236365 Zm00004b004622c Zm00004b004622,Zm00004b004623 simMerged
exon.104998 chr1 263236029 263236365 Zm00004b004622 263234766 263236365 Zm00004b004622c Zm00004b004622,Zm00004b004623 simMerged
exon.104998 chr1 263236029 263236365 Zm00004b004622c 263234766 263236365 Zm00004b004622c Zm00004b004622,Zm00004b004623 simMerged
exon.105020 chr1 263282974 263283302 Zm00004b004624 263282974 263285984 Zm00004b004624c Zm00004b004624,Zm00004b004625 simMerged
exon.105020 chr1 263282974 263283302 Zm00004b004624c 263282974 263285984 Zm00004b004624c Zm00004b004624,Zm00004b004625 simMerged
exon.105021 chr1 263283527 263283614 Zm00004b004624 263282974 263285984 Zm00004b004624c Zm00004b004624,Zm00004b004625 simMerged
exon.105021 chr1 263283527 263283614 Zm00004b004624c 263282974 263285984 Zm00004b004624c Zm00004b004624,Zm00004b004625 simMerged
exon.105022 chr1 263284109 263284249 Zm00004b004624 263282974 263285984 Zm00004b004624c Zm00004b004624,Zm00004b004625 simMerged
exon.105022 chr1 263284109 263284249 Zm00004b004624c 263282974 263285984 Zm00004b004624c Zm00004b004624,Zm00004b004625 simMerged
exon.105023 chr1 263284741 263284809 Zm00004b004624 263282974 263285984 Zm00004b004624c Zm00004b004624,Zm00004b004625 simMerged
exon.105023 chr1 263284741 263284809 Zm00004b004624c 263282974 263285984 Zm00004b004624c Zm00004b004624,Zm00004b004625 simMerged
exon.105024 chr1 263284941 263285024 Zm00004b004624 263282974 263285984 Zm00004b004624c Zm00004b004624,Zm00004b004625 simMerged
exon.105024 chr1 263284941 263285024 Zm00004b004624c 263282974 263285984 Zm00004b004624c Zm00004b004624,Zm00004b004625 simMerged
exon.105025 chr1 263285185 263285365 Zm00004b004624 263282974 263285984 Zm00004b004624c Zm00004b004624,Zm00004b004625 simMerged
exon.105025 chr1 263285185 263285365 Zm00004b004624c 263282974 263285984 Zm00004b004624c Zm00004b004624,Zm00004b004625 simMerged
exon.105026 chr1 263285453 263285984 Zm00004b004624 263282974 263285984 Zm00004b004624c Zm00004b004624,Zm00004b004625 simMerged
exon.105026 chr1 263285453 263285984 Zm00004b004624c 263282974 263285984 Zm00004b004624c Zm00004b004624,Zm00004b004625 simMerged
exon.105134 chr1 263457931 263458260 Zm00004b004632 263457931 263461867 Zm00004b004632c Zm00004b004632,Zm00004b004633 simMerged
exon.105134 chr1 263457931 263458260 Zm00004b004632c 263457931 263461867 Zm00004b004632c Zm00004b004632,Zm00004b004633 simMerged
exon.105135 chr1 263458357 263458448 Zm00004b004632 263457931 263461867 Zm00004b004632c Zm00004b004632,Zm00004b004633 simMerged
exon.105135 chr1 263458357 263458448 Zm00004b004632c 263457931 263461867 Zm00004b004632c Zm00004b004632,Zm00004b004633 simMerged
exon.105136 chr1 263458532 263458625 Zm00004b004632 263457931 263461867 Zm00004b004632c Zm00004b004632,Zm00004b004633 simMerged
exon.105136 chr1 263458532 263458625 Zm00004b004632c 263457931 263461867 Zm00004b004632c Zm00004b004632,Zm00004b004633 simMerged
exon.105137 chr1 263459897 263460726 Zm00004b004632 263457931 263461867 Zm00004b004632c Zm00004b004632,Zm00004b004633 simMerged
exon.105137 chr1 263459897 263460726 Zm00004b004632c 263457931 263461867 Zm00004b004632c Zm00004b004632,Zm00004b004633 simMerged
exon.105138 chr1 263460819 263460932 Zm00004b004632 263457931 263461867 Zm00004b004632c Zm00004b004632,Zm00004b004633 simMerged
exon.105138 chr1 263460819 263460932 Zm00004b004632c 263457931 263461867 Zm00004b004632c Zm00004b004632,Zm00004b004633 simMerged
exon.105139 chr1 263461318 263461867 Zm00004b004632 263457931 263461867 Zm00004b004632c Zm00004b004632,Zm00004b004633 simMerged
exon.105139 chr1 263461318 263461867 Zm00004b004632c 263457931 263461867 Zm00004b004632c Zm00004b004632,Zm00004b004633 simMerged
exon.105211 chr1 263916834 263917362 Zm00004b004639 263916834 263907341 Zm00004b004639c Zm00004b004639,Zm00004b004640 simMerged
exon.105211 chr1 263916834 263917362 Zm00004b004639c 263916834 263907341 Zm00004b004639c Zm00004b004639,Zm00004b004640 simMerged
exon.105212 chr1 263914903 263914979 Zm00004b004639 263916834 263907341 Zm00004b004639c Zm00004b004639,Zm00004b004640 simMerged
exon.105212 chr1 263914903 263914979 Zm00004b004639c 263916834 263907341 Zm00004b004639c Zm00004b004639,Zm00004b004640 simMerged
exon.105213 chr1 263914727 263914810 Zm00004b004639 263916834 263907341 Zm00004b004639c Zm00004b004639,Zm00004b004640 simMerged
exon.105213 chr1 263914727 263914810 Zm00004b004639c 263916834 263907341 Zm00004b004639c Zm00004b004639,Zm00004b004640 simMerged
exon.105214 chr1 263914530 263914643 Zm00004b004639 263916834 263907341 Zm00004b004639c Zm00004b004639,Zm00004b004640 simMerged
exon.105214 chr1 263914530 263914643 Zm00004b004639c 263916834 263907341 Zm00004b004639c Zm00004b004639,Zm00004b004640 simMerged
exon.105215 chr1 263914356 263914442 Zm00004b004639 263916834 263907341 Zm00004b004639c Zm00004b004639,Zm00004b004640 simMerged
exon.105215 chr1 263914356 263914442 Zm00004b004639c 263916834 263907341 Zm00004b004639c Zm00004b004639,Zm00004b004640 simMerged
exon.105216 chr1 263909866 263910005 Zm00004b004639 263916834 263907341 Zm00004b004639c Zm00004b004639,Zm00004b004640 simMerged
exon.105216 chr1 263909866 263910005 Zm00004b004639c 263916834 263907341 Zm00004b004639c Zm00004b004639,Zm00004b004640 simMerged
exon.105217 chr1 263909683 263909770 Zm00004b004639 263916834 263907341 Zm00004b004639c Zm00004b004639,Zm00004b004640 simMerged
exon.105217 chr1 263909683 263909770 Zm00004b004639c 263916834 263907341 Zm00004b004639c Zm00004b004639,Zm00004b004640 simMerged
exon.105218 chr1 263908891 263908964 Zm00004b004639 263916834 263907341 Zm00004b004639c Zm00004b004639,Zm00004b004640 simMerged
exon.105218 chr1 263908891 263908964 Zm00004b004639c 263916834 263907341 Zm00004b004639c Zm00004b004639,Zm00004b004640 simMerged
exon.105219 chr1 263907819 263908371 Zm00004b004639 263916834 263907341 Zm00004b004639c Zm00004b004639,Zm00004b004640 simMerged
exon.105219 chr1 263907819 263908371 Zm00004b004639c 263916834 263907341 Zm00004b004639c Zm00004b004639,Zm00004b004640 simMerged
exon.105220 chr1 263906659 263907341 Zm00004b004639 263916834 263907341 Zm00004b004639c Zm00004b004639,Zm00004b004640 simMerged
exon.105220 chr1 263906659 263907341 Zm00004b004639c 263916834 263907341 Zm00004b004639c Zm00004b004639,Zm00004b004640 simMerged
exon.105309 chr1 264205408 264205513 Zm00004b004644 264205408 264204195 Zm00004b004644c Zm00004b004644,Zm00004b004645 simMerged
exon.105309 chr1 264205408 264205513 Zm00004b004644c 264205408 264204195 Zm00004b004644c Zm00004b004644,Zm00004b004645 simMerged
exon.105310 chr1 264204366 264204439 Zm00004b004644 264205408 264204195 Zm00004b004644c Zm00004b004644,Zm00004b004645 simMerged
exon.105310 chr1 264204366 264204439 Zm00004b004644c 264205408 264204195 Zm00004b004644c Zm00004b004644,Zm00004b004645 simMerged
exon.105311 chr1 264203800 264204195 Zm00004b004644 264205408 264204195 Zm00004b004644c Zm00004b004644,Zm00004b004645 simMerged
exon.105311 chr1 264203800 264204195 Zm00004b004644c 264205408 264204195 Zm00004b004644c Zm00004b004644,Zm00004b004645 simMerged
exon.105396 chr1 264514110 264515207 Zm00004b004654 264514110 264515207 Zm00004b004654c Zm00004b004654,Zm00004b004655 simMerged
exon.105396 chr1 264514110 264515207 Zm00004b004654c 264514110 264515207 Zm00004b004654c Zm00004b004654,Zm00004b004655 simMerged
exon.105420 chr1 264574308 264574734 Zm00004b004657 264574308 264569201 Zm00004b004657c Zm00004b004657,Zm00004b004658 simMerged
exon.105420 chr1 264574308 264574734 Zm00004b004657c 264574308 264569201 Zm00004b004657c Zm00004b004657,Zm00004b004658 simMerged
exon.105421 chr1 264574109 264574203 Zm00004b004657 264574308 264569201 Zm00004b004657c Zm00004b004657,Zm00004b004658 simMerged
exon.105421 chr1 264574109 264574203 Zm00004b004657c 264574308 264569201 Zm00004b004657c Zm00004b004657,Zm00004b004658 simMerged
exon.105422 chr1 264571480 264571904 Zm00004b004657 264574308 264569201 Zm00004b004657c Zm00004b004657,Zm00004b004658 simMerged
exon.105422 chr1 264571480 264571904 Zm00004b004657c 264574308 264569201 Zm00004b004657c Zm00004b004657,Zm00004b004658 simMerged
exon.105423 chr1 264569923 264570286 Zm00004b004657 264574308 264569201 Zm00004b004657c Zm00004b004657,Zm00004b004658 simMerged
exon.105423 chr1 264569923 264570286 Zm00004b004657c 264574308 264569201 Zm00004b004657c Zm00004b004657,Zm00004b004658 simMerged
exon.105424 chr1 264569055 264569201 Zm00004b004657 264574308 264569201 Zm00004b004657c Zm00004b004657,Zm00004b004658 simMerged
exon.105424 chr1 264569055 264569201 Zm00004b004657c 264574308 264569201 Zm00004b004657c Zm00004b004657,Zm00004b004658 simMerged
exon.105455 chr1 264643474 264643600 Zm00004b004660 264643474 264648184 Zm00004b004660c Zm00004b004660,Zm00004b004661 simMerged
exon.105455 chr1 264643474 264643600 Zm00004b004660c 264643474 264648184 Zm00004b004660c Zm00004b004660,Zm00004b004661 simMerged
exon.105456 chr1 264644112 264644202 Zm00004b004660 264643474 264648184 Zm00004b004660c Zm00004b004660,Zm00004b004661 simMerged
exon.105456 chr1 264644112 264644202 Zm00004b004660c 264643474 264648184 Zm00004b004660c Zm00004b004660,Zm00004b004661 simMerged
exon.105457 chr1 264645851 264645918 Zm00004b004660 264643474 264648184 Zm00004b004660c Zm00004b004660,Zm00004b004661 simMerged
exon.105457 chr1 264645851 264645918 Zm00004b004660c 264643474 264648184 Zm00004b004660c Zm00004b004660,Zm00004b004661 simMerged
exon.105458 chr1 264646039 264646092 Zm00004b004660 264643474 264648184 Zm00004b004660c Zm00004b004660,Zm00004b004661 simMerged
exon.105458 chr1 264646039 264646092 Zm00004b004660c 264643474 264648184 Zm00004b004660c Zm00004b004660,Zm00004b004661 simMerged
exon.105459 chr1 264646649 264646736 Zm00004b004660 264643474 264648184 Zm00004b004660c Zm00004b004660,Zm00004b004661 simMerged
exon.105459 chr1 264646649 264646736 Zm00004b004660c 264643474 264648184 Zm00004b004660c Zm00004b004660,Zm00004b004661 simMerged
exon.105460 chr1 264647347 264647408 Zm00004b004660 264643474 264648184 Zm00004b004660c Zm00004b004660,Zm00004b004661 simMerged
exon.105460 chr1 264647347 264647408 Zm00004b004660c 264643474 264648184 Zm00004b004660c Zm00004b004660,Zm00004b004661 simMerged
exon.105461 chr1 264647725 264648184 Zm00004b004660 264643474 264648184 Zm00004b004660c Zm00004b004660,Zm00004b004661 simMerged
exon.105461 chr1 264647725 264648184 Zm00004b004660c 264643474 264648184 Zm00004b004660c Zm00004b004660,Zm00004b004661 simMerged
exon.105490 chr1 264786097 264787068 Zm00004b004665 264786097 264788471 Zm00004b004665c Zm00004b004665,Zm00004b004666 simMerged
exon.105490 chr1 264786097 264787068 Zm00004b004665c 264786097 264788471 Zm00004b004665c Zm00004b004665,Zm00004b004666 simMerged
exon.105491 chr1 264788259 264788471 Zm00004b004665 264786097 264788471 Zm00004b004665c Zm00004b004665,Zm00004b004666 simMerged
exon.105491 chr1 264788259 264788471 Zm00004b004665c 264786097 264788471 Zm00004b004665c Zm00004b004665,Zm00004b004666 simMerged
exon.105511 chr1 264855713 264856918 Zm00004b004670 264855713 264856918 Zm00004b004670c Zm00004b004670,Zm00004b004671 simMerged
exon.105511 chr1 264855713 264856918 Zm00004b004670c 264855713 264856918 Zm00004b004670c Zm00004b004670,Zm00004b004671 simMerged
exon.105769 chr1 265333299 265333717 Zm00004b004686 265333299 265335170 Zm00004b004686c Zm00004b004686,Zm00004b004687 simMerged
exon.105769 chr1 265333299 265333717 Zm00004b004686c 265333299 265335170 Zm00004b004686c Zm00004b004686,Zm00004b004687 simMerged
exon.105770 chr1 265334333 265335170 Zm00004b004686 265333299 265335170 Zm00004b004686c Zm00004b004686,Zm00004b004687 simMerged
exon.105770 chr1 265334333 265335170 Zm00004b004686c 265333299 265335170 Zm00004b004686c Zm00004b004686,Zm00004b004687 simMerged
exon.105790 chr1 265344066 265344626 Zm00004b004688 265344066 265344626 Zm00004b004688c Zm00004b004688,Zm00004b004689 simMerged
exon.105790 chr1 265344066 265344626 Zm00004b004688c 265344066 265344626 Zm00004b004688c Zm00004b004688,Zm00004b004689 simMerged
exon.105806 chr1 265363673 265363999 Zm00004b004690 265363673 265363999 Zm00004b004690c Zm00004b004690,Zm00004b004691 simMerged
exon.105806 chr1 265363673 265363999 Zm00004b004690c 265363673 265363999 Zm00004b004690c Zm00004b004690,Zm00004b004691 simMerged
exon.105810 chr1 265457699 265458010 Zm00004b004692 265457699 265458010 Zm00004b004692c Zm00004b004692,Zm00004b004693 simMerged
exon.105810 chr1 265457699 265458010 Zm00004b004692c 265457699 265458010 Zm00004b004692c Zm00004b004692,Zm00004b004693 simMerged
exon.105851 chr1 265472735 265473307 Zm00004b004694 265472735 265476014 Zm00004b004694c Zm00004b004694,Zm00004b004695 simMerged
exon.105851 chr1 265472735 265473307 Zm00004b004694c 265472735 265476014 Zm00004b004694c Zm00004b004694,Zm00004b004695 simMerged
exon.105852 chr1 265473392 265473460 Zm00004b004694 265472735 265476014 Zm00004b004694c Zm00004b004694,Zm00004b004695 simMerged
exon.105852 chr1 265473392 265473460 Zm00004b004694c 265472735 265476014 Zm00004b004694c Zm00004b004694,Zm00004b004695 simMerged
exon.105853 chr1 265474277 265474330 Zm00004b004694 265472735 265476014 Zm00004b004694c Zm00004b004694,Zm00004b004695 simMerged
exon.105853 chr1 265474277 265474330 Zm00004b004694c 265472735 265476014 Zm00004b004694c Zm00004b004694,Zm00004b004695 simMerged
exon.105854 chr1 265474461 265474527 Zm00004b004694 265472735 265476014 Zm00004b004694c Zm00004b004694,Zm00004b004695 simMerged
exon.105854 chr1 265474461 265474527 Zm00004b004694c 265472735 265476014 Zm00004b004694c Zm00004b004694,Zm00004b004695 simMerged
exon.105855 chr1 265474621 265474695 Zm00004b004694 265472735 265476014 Zm00004b004694c Zm00004b004694,Zm00004b004695 simMerged
exon.105855 chr1 265474621 265474695 Zm00004b004694c 265472735 265476014 Zm00004b004694c Zm00004b004694,Zm00004b004695 simMerged
exon.105856 chr1 265474792 265475055 Zm00004b004694 265472735 265476014 Zm00004b004694c Zm00004b004694,Zm00004b004695 simMerged
exon.105856 chr1 265474792 265475055 Zm00004b004694c 265472735 265476014 Zm00004b004694c Zm00004b004694,Zm00004b004695 simMerged
exon.105857 chr1 265475147 265475192 Zm00004b004694 265472735 265476014 Zm00004b004694c Zm00004b004694,Zm00004b004695 simMerged
exon.105857 chr1 265475147 265475192 Zm00004b004694c 265472735 265476014 Zm00004b004694c Zm00004b004694,Zm00004b004695 simMerged
exon.105858 chr1 265475287 265475365 Zm00004b004694 265472735 265476014 Zm00004b004694c Zm00004b004694,Zm00004b004695 simMerged
exon.105858 chr1 265475287 265475365 Zm00004b004694c 265472735 265476014 Zm00004b004694c Zm00004b004694,Zm00004b004695 simMerged
exon.105859 chr1 265475472 265476014 Zm00004b004694 265472735 265476014 Zm00004b004694c Zm00004b004694,Zm00004b004695 simMerged
exon.105859 chr1 265475472 265476014 Zm00004b004694c 265472735 265476014 Zm00004b004694c Zm00004b004694,Zm00004b004695 simMerged
exon.106064 chr1 265706859 265706957 Zm00004b004707 265706859 265711168 Zm00004b004707c Zm00004b004707,Zm00004b004708 simMerged
exon.106064 chr1 265706859 265706957 Zm00004b004707c 265706859 265711168 Zm00004b004707c Zm00004b004707,Zm00004b004708 simMerged
exon.106065 chr1 265707099 265707167 Zm00004b004707 265706859 265711168 Zm00004b004707c Zm00004b004707,Zm00004b004708 simMerged
exon.106065 chr1 265707099 265707167 Zm00004b004707c 265706859 265711168 Zm00004b004707c Zm00004b004707,Zm00004b004708 simMerged
exon.106066 chr1 265707529 265707618 Zm00004b004707 265706859 265711168 Zm00004b004707c Zm00004b004707,Zm00004b004708 simMerged
exon.106066 chr1 265707529 265707618 Zm00004b004707c 265706859 265711168 Zm00004b004707c Zm00004b004707,Zm00004b004708 simMerged
exon.106067 chr1 265707732 265707788 Zm00004b004707 265706859 265711168 Zm00004b004707c Zm00004b004707,Zm00004b004708 simMerged
exon.106067 chr1 265707732 265707788 Zm00004b004707c 265706859 265711168 Zm00004b004707c Zm00004b004707,Zm00004b004708 simMerged
exon.106068 chr1 265707858 265707904 Zm00004b004707 265706859 265711168 Zm00004b004707c Zm00004b004707,Zm00004b004708 simMerged
exon.106068 chr1 265707858 265707904 Zm00004b004707c 265706859 265711168 Zm00004b004707c Zm00004b004707,Zm00004b004708 simMerged
exon.106069 chr1 265708112 265708145 Zm00004b004707 265706859 265711168 Zm00004b004707c Zm00004b004707,Zm00004b004708 simMerged
exon.106069 chr1 265708112 265708145 Zm00004b004707c 265706859 265711168 Zm00004b004707c Zm00004b004707,Zm00004b004708 simMerged
exon.106070 chr1 265708228 265708264 Zm00004b004707 265706859 265711168 Zm00004b004707c Zm00004b004707,Zm00004b004708 simMerged
exon.106070 chr1 265708228 265708264 Zm00004b004707c 265706859 265711168 Zm00004b004707c Zm00004b004707,Zm00004b004708 simMerged
exon.106071 chr1 265708373 265708593 Zm00004b004707 265706859 265711168 Zm00004b004707c Zm00004b004707,Zm00004b004708 simMerged
exon.106071 chr1 265708373 265708593 Zm00004b004707c 265706859 265711168 Zm00004b004707c Zm00004b004707,Zm00004b004708 simMerged
exon.106072 chr1 265708667 265708783 Zm00004b004707 265706859 265711168 Zm00004b004707c Zm00004b004707,Zm00004b004708 simMerged
exon.106072 chr1 265708667 265708783 Zm00004b004707c 265706859 265711168 Zm00004b004707c Zm00004b004707,Zm00004b004708 simMerged
exon.106073 chr1 265709256 265709450 Zm00004b004707 265706859 265711168 Zm00004b004707c Zm00004b004707,Zm00004b004708 simMerged
exon.106073 chr1 265709256 265709450 Zm00004b004707c 265706859 265711168 Zm00004b004707c Zm00004b004707,Zm00004b004708 simMerged
exon.106074 chr1 265709538 265709906 Zm00004b004707 265706859 265711168 Zm00004b004707c Zm00004b004707,Zm00004b004708 simMerged
exon.106074 chr1 265709538 265709906 Zm00004b004707c 265706859 265711168 Zm00004b004707c Zm00004b004707,Zm00004b004708 simMerged
exon.106075 chr1 265710010 265710084 Zm00004b004707 265706859 265711168 Zm00004b004707c Zm00004b004707,Zm00004b004708 simMerged
exon.106075 chr1 265710010 265710084 Zm00004b004707c 265706859 265711168 Zm00004b004707c Zm00004b004707,Zm00004b004708 simMerged
exon.106076 chr1 265710186 265710293 Zm00004b004707 265706859 265711168 Zm00004b004707c Zm00004b004707,Zm00004b004708 simMerged
exon.106076 chr1 265710186 265710293 Zm00004b004707c 265706859 265711168 Zm00004b004707c Zm00004b004707,Zm00004b004708 simMerged
exon.106077 chr1 265710383 265710425 Zm00004b004707 265706859 265711168 Zm00004b004707c Zm00004b004707,Zm00004b004708 simMerged
exon.106077 chr1 265710383 265710425 Zm00004b004707c 265706859 265711168 Zm00004b004707c Zm00004b004707,Zm00004b004708 simMerged
exon.106078 chr1 265710614 265710749 Zm00004b004707 265706859 265711168 Zm00004b004707c Zm00004b004707,Zm00004b004708 simMerged
exon.106078 chr1 265710614 265710749 Zm00004b004707c 265706859 265711168 Zm00004b004707c Zm00004b004707,Zm00004b004708 simMerged
exon.106079 chr1 265710832 265710976 Zm00004b004707 265706859 265711168 Zm00004b004707c Zm00004b004707,Zm00004b004708 simMerged
exon.106079 chr1 265710832 265710976 Zm00004b004707c 265706859 265711168 Zm00004b004707c Zm00004b004707,Zm00004b004708 simMerged
exon.106080 chr1 265711067 265711168 Zm00004b004707 265706859 265711168 Zm00004b004707c Zm00004b004707,Zm00004b004708 simMerged
exon.106080 chr1 265711067 265711168 Zm00004b004707c 265706859 265711168 Zm00004b004707c Zm00004b004707,Zm00004b004708 simMerged
exon.106117 chr1 265805266 265806087 Zm00004b004709 265805266 265806087 Zm00004b004709c Zm00004b004709,Zm00004b004710 simMerged
exon.106117 chr1 265805266 265806087 Zm00004b004709c 265805266 265806087 Zm00004b004709c Zm00004b004709,Zm00004b004710 simMerged
exon.106165 chr1 265832474 265832818 Zm00004b004712 265832474 265832818 Zm00004b004712c Zm00004b004712,Zm00004b004713 simMerged
exon.106165 chr1 265832474 265832818 Zm00004b004712c 265832474 265832818 Zm00004b004712c Zm00004b004712,Zm00004b004713 simMerged
exon.106172 chr1 265884575 265886230 Zm00004b004714 265884575 265886230 Zm00004b004714c Zm00004b004714,Zm00004b004715 simMerged
exon.106172 chr1 265884575 265886230 Zm00004b004714c 265884575 265886230 Zm00004b004714c Zm00004b004714,Zm00004b004715 simMerged
exon.106560 chr1 266425318 266427261 Zm00004b004727 266425318 266427261 Zm00004b004727c Zm00004b004727,Zm00004b004728 simMerged
exon.106560 chr1 266425318 266427261 Zm00004b004727c 266425318 266427261 Zm00004b004727c Zm00004b004727,Zm00004b004728 simMerged
exon.106567 chr1 266464014 266464028 Zm00004b004729 266464014 266462902 Zm00004b004729c Zm00004b004729,Zm00004b004730 simMerged
exon.106567 chr1 266464014 266464028 Zm00004b004729c 266464014 266462902 Zm00004b004729c Zm00004b004729,Zm00004b004730 simMerged
exon.106568 chr1 266463836 266463918 Zm00004b004729 266464014 266462902 Zm00004b004729c Zm00004b004729,Zm00004b004730 simMerged
exon.106568 chr1 266463836 266463918 Zm00004b004729c 266464014 266462902 Zm00004b004729c Zm00004b004729,Zm00004b004730 simMerged
exon.106569 chr1 266462989 266463104 Zm00004b004729 266464014 266462902 Zm00004b004729c Zm00004b004729,Zm00004b004730 simMerged
exon.106569 chr1 266462989 266463104 Zm00004b004729c 266464014 266462902 Zm00004b004729c Zm00004b004729,Zm00004b004730 simMerged
exon.106570 chr1 266462683 266462902 Zm00004b004729 266464014 266462902 Zm00004b004729c Zm00004b004729,Zm00004b004730 simMerged
exon.106570 chr1 266462683 266462902 Zm00004b004729c 266464014 266462902 Zm00004b004729c Zm00004b004729,Zm00004b004730 simMerged
exon.106623 chr1 266569731 266572205 Zm00004b004733 266569731 266575128 Zm00004b004733c Zm00004b004733,Zm00004b004734 simMerged
exon.106623 chr1 266569731 266572205 Zm00004b004733c 266569731 266575128 Zm00004b004733c Zm00004b004733,Zm00004b004734 simMerged
exon.106624 chr1 266572794 266573038 Zm00004b004733 266569731 266575128 Zm00004b004733c Zm00004b004733,Zm00004b004734 simMerged
exon.106624 chr1 266572794 266573038 Zm00004b004733c 266569731 266575128 Zm00004b004733c Zm00004b004733,Zm00004b004734 simMerged
exon.106625 chr1 266573115 266573384 Zm00004b004733 266569731 266575128 Zm00004b004733c Zm00004b004733,Zm00004b004734 simMerged
exon.106625 chr1 266573115 266573384 Zm00004b004733c 266569731 266575128 Zm00004b004733c Zm00004b004733,Zm00004b004734 simMerged
exon.106626 chr1 266573585 266573722 Zm00004b004733 266569731 266575128 Zm00004b004733c Zm00004b004733,Zm00004b004734 simMerged
exon.106626 chr1 266573585 266573722 Zm00004b004733c 266569731 266575128 Zm00004b004733c Zm00004b004733,Zm00004b004734 simMerged
exon.106627 chr1 266574060 266574118 Zm00004b004733 266569731 266575128 Zm00004b004733c Zm00004b004733,Zm00004b004734 simMerged
exon.106627 chr1 266574060 266574118 Zm00004b004733c 266569731 266575128 Zm00004b004733c Zm00004b004733,Zm00004b004734 simMerged
exon.106628 chr1 266574199 266574843 Zm00004b004733 266569731 266575128 Zm00004b004733c Zm00004b004733,Zm00004b004734 simMerged
exon.106628 chr1 266574199 266574843 Zm00004b004733c 266569731 266575128 Zm00004b004733c Zm00004b004733,Zm00004b004734 simMerged
exon.106629 chr1 266574919 266575128 Zm00004b004733 266569731 266575128 Zm00004b004733c Zm00004b004733,Zm00004b004734 simMerged
exon.106629 chr1 266574919 266575128 Zm00004b004733c 266569731 266575128 Zm00004b004733c Zm00004b004733,Zm00004b004734 simMerged
exon.106703 chr1 267110624 267110969 Zm00004b004740 267110624 267108027 Zm00004b004740c Zm00004b004740,Zm00004b004741 simMerged
exon.106703 chr1 267110624 267110969 Zm00004b004740c 267110624 267108027 Zm00004b004740c Zm00004b004740,Zm00004b004741 simMerged
exon.106704 chr1 267106339 267108027 Zm00004b004740 267110624 267108027 Zm00004b004740c Zm00004b004740,Zm00004b004741 simMerged
exon.106704 chr1 267106339 267108027 Zm00004b004740c 267110624 267108027 Zm00004b004740c Zm00004b004740,Zm00004b004741 simMerged
exon.106739 chr1 267343750 267344838 Zm00004b004745 267343750 267338204 Zm00004b004745c Zm00004b004745,Zm00004b004746 simMerged
exon.106739 chr1 267343750 267344838 Zm00004b004745c 267343750 267338204 Zm00004b004745c Zm00004b004745,Zm00004b004746 simMerged
exon.106740 chr1 267343382 267343581 Zm00004b004745 267343750 267338204 Zm00004b004745c Zm00004b004745,Zm00004b004746 simMerged
exon.106740 chr1 267343382 267343581 Zm00004b004745c 267343750 267338204 Zm00004b004745c Zm00004b004745,Zm00004b004746 simMerged
exon.106741 chr1 267343150 267343296 Zm00004b004745 267343750 267338204 Zm00004b004745c Zm00004b004745,Zm00004b004746 simMerged
exon.106741 chr1 267343150 267343296 Zm00004b004745c 267343750 267338204 Zm00004b004745c Zm00004b004745,Zm00004b004746 simMerged
exon.106742 chr1 267342886 267343022 Zm00004b004745 267343750 267338204 Zm00004b004745c Zm00004b004745,Zm00004b004746 simMerged
exon.106742 chr1 267342886 267343022 Zm00004b004745c 267343750 267338204 Zm00004b004745c Zm00004b004745,Zm00004b004746 simMerged
exon.106743 chr1 267342038 267342147 Zm00004b004745 267343750 267338204 Zm00004b004745c Zm00004b004745,Zm00004b004746 simMerged
exon.106743 chr1 267342038 267342147 Zm00004b004745c 267343750 267338204 Zm00004b004745c Zm00004b004745,Zm00004b004746 simMerged
exon.106744 chr1 267341834 267341940 Zm00004b004745 267343750 267338204 Zm00004b004745c Zm00004b004745,Zm00004b004746 simMerged
exon.106744 chr1 267341834 267341940 Zm00004b004745c 267343750 267338204 Zm00004b004745c Zm00004b004745,Zm00004b004746 simMerged
exon.106745 chr1 267341627 267341759 Zm00004b004745 267343750 267338204 Zm00004b004745c Zm00004b004745,Zm00004b004746 simMerged
exon.106745 chr1 267341627 267341759 Zm00004b004745c 267343750 267338204 Zm00004b004745c Zm00004b004745,Zm00004b004746 simMerged
exon.106746 chr1 267341371 267341487 Zm00004b004745 267343750 267338204 Zm00004b004745c Zm00004b004745,Zm00004b004746 simMerged
exon.106746 chr1 267341371 267341487 Zm00004b004745c 267343750 267338204 Zm00004b004745c Zm00004b004745,Zm00004b004746 simMerged
exon.106747 chr1 267341149 267341256 Zm00004b004745 267343750 267338204 Zm00004b004745c Zm00004b004745,Zm00004b004746 simMerged
exon.106747 chr1 267341149 267341256 Zm00004b004745c 267343750 267338204 Zm00004b004745c Zm00004b004745,Zm00004b004746 simMerged
exon.106748 chr1 267340998 267341069 Zm00004b004745 267343750 267338204 Zm00004b004745c Zm00004b004745,Zm00004b004746 simMerged
exon.106748 chr1 267340998 267341069 Zm00004b004745c 267343750 267338204 Zm00004b004745c Zm00004b004745,Zm00004b004746 simMerged
exon.106749 chr1 267340511 267340633 Zm00004b004745 267343750 267338204 Zm00004b004745c Zm00004b004745,Zm00004b004746 simMerged
exon.106749 chr1 267340511 267340633 Zm00004b004745c 267343750 267338204 Zm00004b004745c Zm00004b004745,Zm00004b004746 simMerged
exon.106750 chr1 267340266 267340437 Zm00004b004745 267343750 267338204 Zm00004b004745c Zm00004b004745,Zm00004b004746 simMerged
exon.106750 chr1 267340266 267340437 Zm00004b004745c 267343750 267338204 Zm00004b004745c Zm00004b004745,Zm00004b004746 simMerged
exon.106751 chr1 267340043 267340164 Zm00004b004745 267343750 267338204 Zm00004b004745c Zm00004b004745,Zm00004b004746 simMerged
exon.106751 chr1 267340043 267340164 Zm00004b004745c 267343750 267338204 Zm00004b004745c Zm00004b004745,Zm00004b004746 simMerged
exon.106752 chr1 267339818 267339955 Zm00004b004745 267343750 267338204 Zm00004b004745c Zm00004b004745,Zm00004b004746 simMerged
exon.106752 chr1 267339818 267339955 Zm00004b004745c 267343750 267338204 Zm00004b004745c Zm00004b004745,Zm00004b004746 simMerged
exon.106753 chr1 267339361 267339503 Zm00004b004745 267343750 267338204 Zm00004b004745c Zm00004b004745,Zm00004b004746 simMerged
exon.106753 chr1 267339361 267339503 Zm00004b004745c 267343750 267338204 Zm00004b004745c Zm00004b004745,Zm00004b004746 simMerged
exon.106754 chr1 267339230 267339292 Zm00004b004745 267343750 267338204 Zm00004b004745c Zm00004b004745,Zm00004b004746 simMerged
exon.106754 chr1 267339230 267339292 Zm00004b004745c 267343750 267338204 Zm00004b004745c Zm00004b004745,Zm00004b004746 simMerged
exon.106755 chr1 267339092 267339155 Zm00004b004745 267343750 267338204 Zm00004b004745c Zm00004b004745,Zm00004b004746 simMerged
exon.106755 chr1 267339092 267339155 Zm00004b004745c 267343750 267338204 Zm00004b004745c Zm00004b004745,Zm00004b004746 simMerged
exon.106756 chr1 267338862 267338997 Zm00004b004745 267343750 267338204 Zm00004b004745c Zm00004b004745,Zm00004b004746 simMerged
exon.106756 chr1 267338862 267338997 Zm00004b004745c 267343750 267338204 Zm00004b004745c Zm00004b004745,Zm00004b004746 simMerged
exon.106757 chr1 267338676 267338749 Zm00004b004745 267343750 267338204 Zm00004b004745c Zm00004b004745,Zm00004b004746 simMerged
exon.106757 chr1 267338676 267338749 Zm00004b004745c 267343750 267338204 Zm00004b004745c Zm00004b004745,Zm00004b004746 simMerged
exon.106758 chr1 267338469 267338563 Zm00004b004745 267343750 267338204 Zm00004b004745c Zm00004b004745,Zm00004b004746 simMerged
exon.106758 chr1 267338469 267338563 Zm00004b004745c 267343750 267338204 Zm00004b004745c Zm00004b004745,Zm00004b004746 simMerged
exon.106759 chr1 267338332 267338363 Zm00004b004745 267343750 267338204 Zm00004b004745c Zm00004b004745,Zm00004b004746 simMerged
exon.106759 chr1 267338332 267338363 Zm00004b004745c 267343750 267338204 Zm00004b004745c Zm00004b004745,Zm00004b004746 simMerged
exon.106760 chr1 267337620 267338204 Zm00004b004745 267343750 267338204 Zm00004b004745c Zm00004b004745,Zm00004b004746 simMerged
exon.106760 chr1 267337620 267338204 Zm00004b004745c 267343750 267338204 Zm00004b004745c Zm00004b004745,Zm00004b004746 simMerged
exon.106892 chr1 267722283 267722736 Zm00004b004754 267722283 267728327 Zm00004b004754c Zm00004b004754,Zm00004b004755 simMerged
exon.106892 chr1 267722283 267722736 Zm00004b004754c 267722283 267728327 Zm00004b004754c Zm00004b004754,Zm00004b004755 simMerged
exon.106893 chr1 267724855 267725023 Zm00004b004754 267722283 267728327 Zm00004b004754c Zm00004b004754,Zm00004b004755 simMerged
exon.106893 chr1 267724855 267725023 Zm00004b004754c 267722283 267728327 Zm00004b004754c Zm00004b004754,Zm00004b004755 simMerged
exon.106894 chr1 267727433 267727722 Zm00004b004754 267722283 267728327 Zm00004b004754c Zm00004b004754,Zm00004b004755 simMerged
exon.106894 chr1 267727433 267727722 Zm00004b004754c 267722283 267728327 Zm00004b004754c Zm00004b004754,Zm00004b004755 simMerged
exon.106895 chr1 267727816 267728327 Zm00004b004754 267722283 267728327 Zm00004b004754c Zm00004b004754,Zm00004b004755 simMerged
exon.106895 chr1 267727816 267728327 Zm00004b004754c 267722283 267728327 Zm00004b004754c Zm00004b004754,Zm00004b004755 simMerged
exon.107056 chr1 268002647 268002928 Zm00004b004761 268002647 268002928 Zm00004b004761c Zm00004b004761,Zm00004b004762 simMerged
exon.107056 chr1 268002647 268002928 Zm00004b004761c 268002647 268002928 Zm00004b004761c Zm00004b004761,Zm00004b004762 simMerged
exon.107125 chr1 268313679 268313973 Zm00004b004765 268313679 268319213 Zm00004b004765c Zm00004b004765,Zm00004b004766 simMerged
exon.107125 chr1 268313679 268313973 Zm00004b004765c 268313679 268319213 Zm00004b004765c Zm00004b004765,Zm00004b004766 simMerged
exon.107126 chr1 268315748 268315807 Zm00004b004765 268313679 268319213 Zm00004b004765c Zm00004b004765,Zm00004b004766 simMerged
exon.107126 chr1 268315748 268315807 Zm00004b004765c 268313679 268319213 Zm00004b004765c Zm00004b004765,Zm00004b004766 simMerged
exon.107127 chr1 268316245 268316325 Zm00004b004765 268313679 268319213 Zm00004b004765c Zm00004b004765,Zm00004b004766 simMerged
exon.107127 chr1 268316245 268316325 Zm00004b004765c 268313679 268319213 Zm00004b004765c Zm00004b004765,Zm00004b004766 simMerged
exon.107128 chr1 268316412 268316581 Zm00004b004765 268313679 268319213 Zm00004b004765c Zm00004b004765,Zm00004b004766 simMerged
exon.107128 chr1 268316412 268316581 Zm00004b004765c 268313679 268319213 Zm00004b004765c Zm00004b004765,Zm00004b004766 simMerged
exon.107129 chr1 268317193 268319213 Zm00004b004765 268313679 268319213 Zm00004b004765c Zm00004b004765,Zm00004b004766 simMerged
exon.107129 chr1 268317193 268319213 Zm00004b004765c 268313679 268319213 Zm00004b004765c Zm00004b004765,Zm00004b004766 simMerged
exon.107152 chr1 268405365 268405802 Zm00004b004767 268405365 268405802 Zm00004b004767c Zm00004b004767,Zm00004b004768 simMerged
exon.107152 chr1 268405365 268405802 Zm00004b004767c 268405365 268405802 Zm00004b004767c Zm00004b004767,Zm00004b004768 simMerged
exon.107230 chr1 268599859 268600205 Zm00004b004773 268599859 268596626 Zm00004b004773c Zm00004b004773,Zm00004b004774 simMerged
exon.107230 chr1 268599859 268600205 Zm00004b004773c 268599859 268596626 Zm00004b004773c Zm00004b004773,Zm00004b004774 simMerged
exon.107231 chr1 268599655 268599777 Zm00004b004773 268599859 268596626 Zm00004b004773c Zm00004b004773,Zm00004b004774 simMerged
exon.107231 chr1 268599655 268599777 Zm00004b004773c 268599859 268596626 Zm00004b004773c Zm00004b004773,Zm00004b004774 simMerged
exon.107232 chr1 268599255 268599422 Zm00004b004773 268599859 268596626 Zm00004b004773c Zm00004b004773,Zm00004b004774 simMerged
exon.107232 chr1 268599255 268599422 Zm00004b004773c 268599859 268596626 Zm00004b004773c Zm00004b004773,Zm00004b004774 simMerged
exon.107233 chr1 268596949 268599135 Zm00004b004773 268599859 268596626 Zm00004b004773c Zm00004b004773,Zm00004b004774 simMerged
exon.107233 chr1 268596949 268599135 Zm00004b004773c 268599859 268596626 Zm00004b004773c Zm00004b004773,Zm00004b004774 simMerged
exon.107234 chr1 268596765 268596866 Zm00004b004773 268599859 268596626 Zm00004b004773c Zm00004b004773,Zm00004b004774 simMerged
exon.107234 chr1 268596765 268596866 Zm00004b004773c 268599859 268596626 Zm00004b004773c Zm00004b004773,Zm00004b004774 simMerged
exon.107235 chr1 268596012 268596626 Zm00004b004773 268599859 268596626 Zm00004b004773c Zm00004b004773,Zm00004b004774 simMerged
exon.107235 chr1 268596012 268596626 Zm00004b004773c 268599859 268596626 Zm00004b004773c Zm00004b004773,Zm00004b004774 simMerged
exon.107466 chr1 269042622 269043063 Zm00004b004778 269042622 269050265 Zm00004b004778c Zm00004b004778,Zm00004b004779 simMerged
exon.107466 chr1 269042622 269043063 Zm00004b004778c 269042622 269050265 Zm00004b004778c Zm00004b004778,Zm00004b004779 simMerged
exon.107467 chr1 269043828 269043947 Zm00004b004778 269042622 269050265 Zm00004b004778c Zm00004b004778,Zm00004b004779 simMerged
exon.107467 chr1 269043828 269043947 Zm00004b004778c 269042622 269050265 Zm00004b004778c Zm00004b004778,Zm00004b004779 simMerged
exon.107468 chr1 269046056 269046160 Zm00004b004778 269042622 269050265 Zm00004b004778c Zm00004b004778,Zm00004b004779 simMerged
exon.107468 chr1 269046056 269046160 Zm00004b004778c 269042622 269050265 Zm00004b004778c Zm00004b004778,Zm00004b004779 simMerged
exon.107469 chr1 269046291 269046435 Zm00004b004778 269042622 269050265 Zm00004b004778c Zm00004b004778,Zm00004b004779 simMerged
exon.107469 chr1 269046291 269046435 Zm00004b004778c 269042622 269050265 Zm00004b004778c Zm00004b004778,Zm00004b004779 simMerged
exon.107470 chr1 269047267 269047431 Zm00004b004778 269042622 269050265 Zm00004b004778c Zm00004b004778,Zm00004b004779 simMerged
exon.107470 chr1 269047267 269047431 Zm00004b004778c 269042622 269050265 Zm00004b004778c Zm00004b004778,Zm00004b004779 simMerged
exon.107471 chr1 269047526 269047764 Zm00004b004778 269042622 269050265 Zm00004b004778c Zm00004b004778,Zm00004b004779 simMerged
exon.107471 chr1 269047526 269047764 Zm00004b004778c 269042622 269050265 Zm00004b004778c Zm00004b004778,Zm00004b004779 simMerged
exon.107472 chr1 269047841 269047873 Zm00004b004778 269042622 269050265 Zm00004b004778c Zm00004b004778,Zm00004b004779 simMerged
exon.107472 chr1 269047841 269047873 Zm00004b004778c 269042622 269050265 Zm00004b004778c Zm00004b004778,Zm00004b004779 simMerged
exon.107473 chr1 269048159 269048240 Zm00004b004778 269042622 269050265 Zm00004b004778c Zm00004b004778,Zm00004b004779 simMerged
exon.107473 chr1 269048159 269048240 Zm00004b004778c 269042622 269050265 Zm00004b004778c Zm00004b004778,Zm00004b004779 simMerged
exon.107474 chr1 269048355 269048515 Zm00004b004778 269042622 269050265 Zm00004b004778c Zm00004b004778,Zm00004b004779 simMerged
exon.107474 chr1 269048355 269048515 Zm00004b004778c 269042622 269050265 Zm00004b004778c Zm00004b004778,Zm00004b004779 simMerged
exon.107475 chr1 269048932 269049117 Zm00004b004778 269042622 269050265 Zm00004b004778c Zm00004b004778,Zm00004b004779 simMerged
exon.107475 chr1 269048932 269049117 Zm00004b004778c 269042622 269050265 Zm00004b004778c Zm00004b004778,Zm00004b004779 simMerged
exon.107476 chr1 269049224 269049406 Zm00004b004778 269042622 269050265 Zm00004b004778c Zm00004b004778,Zm00004b004779 simMerged
exon.107476 chr1 269049224 269049406 Zm00004b004778c 269042622 269050265 Zm00004b004778c Zm00004b004778,Zm00004b004779 simMerged
exon.107477 chr1 269049522 269049694 Zm00004b004778 269042622 269050265 Zm00004b004778c Zm00004b004778,Zm00004b004779 simMerged
exon.107477 chr1 269049522 269049694 Zm00004b004778c 269042622 269050265 Zm00004b004778c Zm00004b004778,Zm00004b004779 simMerged
exon.107478 chr1 269049911 269050265 Zm00004b004778 269042622 269050265 Zm00004b004778c Zm00004b004778,Zm00004b004779 simMerged
exon.107478 chr1 269049911 269050265 Zm00004b004778c 269042622 269050265 Zm00004b004778c Zm00004b004778,Zm00004b004779 simMerged
exon.107615 chr1 269107130 269107354 Zm00004b004781 269107130 269104167 Zm00004b004781c Zm00004b004781,Zm00004b004782 simMerged
exon.107615 chr1 269107130 269107354 Zm00004b004781c 269107130 269104167 Zm00004b004781c Zm00004b004781,Zm00004b004782 simMerged
exon.107616 chr1 269106829 269107003 Zm00004b004781 269107130 269104167 Zm00004b004781c Zm00004b004781,Zm00004b004782 simMerged
exon.107616 chr1 269106829 269107003 Zm00004b004781c 269107130 269104167 Zm00004b004781c Zm00004b004781,Zm00004b004782 simMerged
exon.107617 chr1 269105593 269105645 Zm00004b004781 269107130 269104167 Zm00004b004781c Zm00004b004781,Zm00004b004782 simMerged
exon.107617 chr1 269105593 269105645 Zm00004b004781c 269107130 269104167 Zm00004b004781c Zm00004b004781,Zm00004b004782 simMerged
exon.107618 chr1 269105113 269105175 Zm00004b004781 269107130 269104167 Zm00004b004781c Zm00004b004781,Zm00004b004782 simMerged
exon.107618 chr1 269105113 269105175 Zm00004b004781c 269107130 269104167 Zm00004b004781c Zm00004b004781,Zm00004b004782 simMerged
exon.107619 chr1 269104791 269104841 Zm00004b004781 269107130 269104167 Zm00004b004781c Zm00004b004781,Zm00004b004782 simMerged
exon.107619 chr1 269104791 269104841 Zm00004b004781c 269107130 269104167 Zm00004b004781c Zm00004b004781,Zm00004b004782 simMerged
exon.107620 chr1 269104586 269104703 Zm00004b004781 269107130 269104167 Zm00004b004781c Zm00004b004781,Zm00004b004782 simMerged
exon.107620 chr1 269104586 269104703 Zm00004b004781c 269107130 269104167 Zm00004b004781c Zm00004b004781,Zm00004b004782 simMerged
exon.107621 chr1 269104300 269104498 Zm00004b004781 269107130 269104167 Zm00004b004781c Zm00004b004781,Zm00004b004782 simMerged
exon.107621 chr1 269104300 269104498 Zm00004b004781c 269107130 269104167 Zm00004b004781c Zm00004b004781,Zm00004b004782 simMerged
exon.107622 chr1 269103809 269104167 Zm00004b004781 269107130 269104167 Zm00004b004781c Zm00004b004781,Zm00004b004782 simMerged
exon.107622 chr1 269103809 269104167 Zm00004b004781c 269107130 269104167 Zm00004b004781c Zm00004b004781,Zm00004b004782 simMerged
exon.107721 chr1 269263173 269263509 Zm00004b004785 269263173 269266010 Zm00004b004785c Zm00004b004785,Zm00004b004786 simMerged
exon.107721 chr1 269263173 269263509 Zm00004b004785c 269263173 269266010 Zm00004b004785c Zm00004b004785,Zm00004b004786 simMerged
exon.107722 chr1 269265456 269266010 Zm00004b004785 269263173 269266010 Zm00004b004785c Zm00004b004785,Zm00004b004786 simMerged
exon.107722 chr1 269265456 269266010 Zm00004b004785c 269263173 269266010 Zm00004b004785c Zm00004b004785,Zm00004b004786 simMerged
exon.107728 chr1 269407717 269408098 Zm00004b004787 269407717 269411530 Zm00004b004787c Zm00004b004787,Zm00004b004788 simMerged
exon.107728 chr1 269407717 269408098 Zm00004b004787c 269407717 269411530 Zm00004b004787c Zm00004b004787,Zm00004b004788 simMerged
exon.107729 chr1 269408186 269411530 Zm00004b004787 269407717 269411530 Zm00004b004787c Zm00004b004787,Zm00004b004788 simMerged
exon.107729 chr1 269408186 269411530 Zm00004b004787c 269407717 269411530 Zm00004b004787c Zm00004b004787,Zm00004b004788 simMerged
exon.107739 chr1 269498635 269498906 Zm00004b004789 269498635 269504099 Zm00004b004789c Zm00004b004789,Zm00004b004790 simMerged
exon.107739 chr1 269498635 269498906 Zm00004b004789c 269498635 269504099 Zm00004b004789c Zm00004b004789,Zm00004b004790 simMerged
exon.107740 chr1 269498987 269499159 Zm00004b004789 269498635 269504099 Zm00004b004789c Zm00004b004789,Zm00004b004790 simMerged
exon.107740 chr1 269498987 269499159 Zm00004b004789c 269498635 269504099 Zm00004b004789c Zm00004b004789,Zm00004b004790 simMerged
exon.107741 chr1 269500378 269501169 Zm00004b004789 269498635 269504099 Zm00004b004789c Zm00004b004789,Zm00004b004790 simMerged
exon.107741 chr1 269500378 269501169 Zm00004b004789c 269498635 269504099 Zm00004b004789c Zm00004b004789,Zm00004b004790 simMerged
exon.107742 chr1 269501244 269501464 Zm00004b004789 269498635 269504099 Zm00004b004789c Zm00004b004789,Zm00004b004790 simMerged
exon.107742 chr1 269501244 269501464 Zm00004b004789c 269498635 269504099 Zm00004b004789c Zm00004b004789,Zm00004b004790 simMerged
exon.107743 chr1 269502708 269502765 Zm00004b004789 269498635 269504099 Zm00004b004789c Zm00004b004789,Zm00004b004790 simMerged
exon.107743 chr1 269502708 269502765 Zm00004b004789c 269498635 269504099 Zm00004b004789c Zm00004b004789,Zm00004b004790 simMerged
exon.107744 chr1 269503371 269504099 Zm00004b004789 269498635 269504099 Zm00004b004789c Zm00004b004789,Zm00004b004790 simMerged
exon.107744 chr1 269503371 269504099 Zm00004b004789c 269498635 269504099 Zm00004b004789c Zm00004b004789,Zm00004b004790 simMerged
exon.107762 chr1 269527087 269527404 Zm00004b004791 269527087 269527404 Zm00004b004791c Zm00004b004791,Zm00004b004792 simMerged
exon.107762 chr1 269527087 269527404 Zm00004b004791c 269527087 269527404 Zm00004b004791c Zm00004b004791,Zm00004b004792 simMerged
exon.107867 chr1 269601948 269602617 Zm00004b004794 269601948 269597304 Zm00004b004794c Zm00004b004794,Zm00004b004795 simMerged
exon.107867 chr1 269601948 269602617 Zm00004b004794c 269601948 269597304 Zm00004b004794c Zm00004b004794,Zm00004b004795 simMerged
exon.107868 chr1 269599669 269599802 Zm00004b004794 269601948 269597304 Zm00004b004794c Zm00004b004794,Zm00004b004795 simMerged
exon.107868 chr1 269599669 269599802 Zm00004b004794c 269601948 269597304 Zm00004b004794c Zm00004b004794,Zm00004b004795 simMerged
exon.107869 chr1 269599377 269599550 Zm00004b004794 269601948 269597304 Zm00004b004794c Zm00004b004794,Zm00004b004795 simMerged
exon.107869 chr1 269599377 269599550 Zm00004b004794c 269601948 269597304 Zm00004b004794c Zm00004b004794,Zm00004b004795 simMerged
exon.107870 chr1 269597626 269597733 Zm00004b004794 269601948 269597304 Zm00004b004794c Zm00004b004794,Zm00004b004795 simMerged
exon.107870 chr1 269597626 269597733 Zm00004b004794c 269601948 269597304 Zm00004b004794c Zm00004b004794,Zm00004b004795 simMerged
exon.107871 chr1 269597013 269597304 Zm00004b004794 269601948 269597304 Zm00004b004794c Zm00004b004794,Zm00004b004795 simMerged
exon.107871 chr1 269597013 269597304 Zm00004b004794c 269601948 269597304 Zm00004b004794c Zm00004b004794,Zm00004b004795 simMerged
exon.107892 chr1 269792615 269792731 Zm00004b004796 269792615 269787240 Zm00004b004796c Zm00004b004796,Zm00004b004797 simMerged
exon.107892 chr1 269792615 269792731 Zm00004b004796c 269792615 269787240 Zm00004b004796c Zm00004b004796,Zm00004b004797 simMerged
exon.107893 chr1 269792449 269792487 Zm00004b004796 269792615 269787240 Zm00004b004796c Zm00004b004796,Zm00004b004797 simMerged
exon.107893 chr1 269792449 269792487 Zm00004b004796c 269792615 269787240 Zm00004b004796c Zm00004b004796,Zm00004b004797 simMerged
exon.107894 chr1 269792023 269792421 Zm00004b004796 269792615 269787240 Zm00004b004796c Zm00004b004796,Zm00004b004797 simMerged
exon.107894 chr1 269792023 269792421 Zm00004b004796c 269792615 269787240 Zm00004b004796c Zm00004b004796,Zm00004b004797 simMerged
exon.107895 chr1 269791564 269791650 Zm00004b004796 269792615 269787240 Zm00004b004796c Zm00004b004796,Zm00004b004797 simMerged
exon.107895 chr1 269791564 269791650 Zm00004b004796c 269792615 269787240 Zm00004b004796c Zm00004b004796,Zm00004b004797 simMerged
exon.107896 chr1 269791024 269791422 Zm00004b004796 269792615 269787240 Zm00004b004796c Zm00004b004796,Zm00004b004797 simMerged
exon.107896 chr1 269791024 269791422 Zm00004b004796c 269792615 269787240 Zm00004b004796c Zm00004b004796,Zm00004b004797 simMerged
exon.107897 chr1 269789880 269790015 Zm00004b004796 269792615 269787240 Zm00004b004796c Zm00004b004796,Zm00004b004797 simMerged
exon.107897 chr1 269789880 269790015 Zm00004b004796c 269792615 269787240 Zm00004b004796c Zm00004b004796,Zm00004b004797 simMerged
exon.107898 chr1 269789719 269789776 Zm00004b004796 269792615 269787240 Zm00004b004796c Zm00004b004796,Zm00004b004797 simMerged
exon.107898 chr1 269789719 269789776 Zm00004b004796c 269792615 269787240 Zm00004b004796c Zm00004b004796,Zm00004b004797 simMerged
exon.107899 chr1 269788588 269788716 Zm00004b004796 269792615 269787240 Zm00004b004796c Zm00004b004796,Zm00004b004797 simMerged
exon.107899 chr1 269788588 269788716 Zm00004b004796c 269792615 269787240 Zm00004b004796c Zm00004b004796,Zm00004b004797 simMerged
exon.107900 chr1 269787649 269787843 Zm00004b004796 269792615 269787240 Zm00004b004796c Zm00004b004796,Zm00004b004797 simMerged
exon.107900 chr1 269787649 269787843 Zm00004b004796c 269792615 269787240 Zm00004b004796c Zm00004b004796,Zm00004b004797 simMerged
exon.107901 chr1 269787354 269787476 Zm00004b004796 269792615 269787240 Zm00004b004796c Zm00004b004796,Zm00004b004797 simMerged
exon.107901 chr1 269787354 269787476 Zm00004b004796c 269792615 269787240 Zm00004b004796c Zm00004b004796,Zm00004b004797 simMerged
exon.107902 chr1 269786549 269787240 Zm00004b004796 269792615 269787240 Zm00004b004796c Zm00004b004796,Zm00004b004797 simMerged
exon.107902 chr1 269786549 269787240 Zm00004b004796c 269792615 269787240 Zm00004b004796c Zm00004b004796,Zm00004b004797 simMerged
exon.107925 chr1 269889315 269889875 Zm00004b004798 269889315 269889875 Zm00004b004798c Zm00004b004798,Zm00004b004799 simMerged
exon.107925 chr1 269889315 269889875 Zm00004b004798c 269889315 269889875 Zm00004b004798c Zm00004b004798,Zm00004b004799 simMerged
exon.107934 chr1 270036032 270036634 Zm00004b004801 270036032 270036634 Zm00004b004801c Zm00004b004801,Zm00004b004802 simMerged
exon.107934 chr1 270036032 270036634 Zm00004b004801c 270036032 270036634 Zm00004b004801c Zm00004b004801,Zm00004b004802 simMerged
exon.107943 chr1 270086310 270086987 Zm00004b004804 270086310 270086987 Zm00004b004804c Zm00004b004804,Zm00004b004805 simMerged
exon.107943 chr1 270086310 270086987 Zm00004b004804c 270086310 270086987 Zm00004b004804c Zm00004b004804,Zm00004b004805 simMerged
exon.107985 chr1 270266854 270267267 Zm00004b004807 270266854 270267267 Zm00004b004807c Zm00004b004807,Zm00004b004808 simMerged
exon.107985 chr1 270266854 270267267 Zm00004b004807c 270266854 270267267 Zm00004b004807c Zm00004b004807,Zm00004b004808 simMerged
exon.107996 chr1 270289680 270290162 Zm00004b004809 270289680 270295041 Zm00004b004809c Zm00004b004809,Zm00004b004810 simMerged
exon.107996 chr1 270289680 270290162 Zm00004b004809c 270289680 270295041 Zm00004b004809c Zm00004b004809,Zm00004b004810 simMerged
exon.107997 chr1 270290776 270291028 Zm00004b004809 270289680 270295041 Zm00004b004809c Zm00004b004809,Zm00004b004810 simMerged
exon.107997 chr1 270290776 270291028 Zm00004b004809c 270289680 270295041 Zm00004b004809c Zm00004b004809,Zm00004b004810 simMerged
exon.107998 chr1 270291744 270291823 Zm00004b004809 270289680 270295041 Zm00004b004809c Zm00004b004809,Zm00004b004810 simMerged
exon.107998 chr1 270291744 270291823 Zm00004b004809c 270289680 270295041 Zm00004b004809c Zm00004b004809,Zm00004b004810 simMerged
exon.107999 chr1 270292793 270292935 Zm00004b004809 270289680 270295041 Zm00004b004809c Zm00004b004809,Zm00004b004810 simMerged
exon.107999 chr1 270292793 270292935 Zm00004b004809c 270289680 270295041 Zm00004b004809c Zm00004b004809,Zm00004b004810 simMerged
exon.108000 chr1 270293017 270293115 Zm00004b004809 270289680 270295041 Zm00004b004809c Zm00004b004809,Zm00004b004810 simMerged
exon.108000 chr1 270293017 270293115 Zm00004b004809c 270289680 270295041 Zm00004b004809c Zm00004b004809,Zm00004b004810 simMerged
exon.108001 chr1 270293276 270293465 Zm00004b004809 270289680 270295041 Zm00004b004809c Zm00004b004809,Zm00004b004810 simMerged
exon.108001 chr1 270293276 270293465 Zm00004b004809c 270289680 270295041 Zm00004b004809c Zm00004b004809,Zm00004b004810 simMerged
exon.108002 chr1 270293720 270294118 Zm00004b004809 270289680 270295041 Zm00004b004809c Zm00004b004809,Zm00004b004810 simMerged
exon.108002 chr1 270293720 270294118 Zm00004b004809c 270289680 270295041 Zm00004b004809c Zm00004b004809,Zm00004b004810 simMerged
exon.108003 chr1 270294215 270295041 Zm00004b004809 270289680 270295041 Zm00004b004809c Zm00004b004809,Zm00004b004810 simMerged
exon.108003 chr1 270294215 270295041 Zm00004b004809c 270289680 270295041 Zm00004b004809c Zm00004b004809,Zm00004b004810 simMerged
exon.108105 chr1 270344012 270344861 Zm00004b004812 270344012 270351898 Zm00004b004812c Zm00004b004812,Zm00004b004813 simMerged
exon.108105 chr1 270344012 270344861 Zm00004b004812c 270344012 270351898 Zm00004b004812c Zm00004b004812,Zm00004b004813 simMerged
exon.108106 chr1 270349062 270349164 Zm00004b004812 270344012 270351898 Zm00004b004812c Zm00004b004812,Zm00004b004813 simMerged
exon.108106 chr1 270349062 270349164 Zm00004b004812c 270344012 270351898 Zm00004b004812c Zm00004b004812,Zm00004b004813 simMerged
exon.108107 chr1 270349829 270349884 Zm00004b004812 270344012 270351898 Zm00004b004812c Zm00004b004812,Zm00004b004813 simMerged
exon.108107 chr1 270349829 270349884 Zm00004b004812c 270344012 270351898 Zm00004b004812c Zm00004b004812,Zm00004b004813 simMerged
exon.108108 chr1 270350216 270350380 Zm00004b004812 270344012 270351898 Zm00004b004812c Zm00004b004812,Zm00004b004813 simMerged
exon.108108 chr1 270350216 270350380 Zm00004b004812c 270344012 270351898 Zm00004b004812c Zm00004b004812,Zm00004b004813 simMerged
exon.108109 chr1 270350671 270350784 Zm00004b004812 270344012 270351898 Zm00004b004812c Zm00004b004812,Zm00004b004813 simMerged
exon.108109 chr1 270350671 270350784 Zm00004b004812c 270344012 270351898 Zm00004b004812c Zm00004b004812,Zm00004b004813 simMerged
exon.108110 chr1 270351336 270351898 Zm00004b004812 270344012 270351898 Zm00004b004812c Zm00004b004812,Zm00004b004813 simMerged
exon.108110 chr1 270351336 270351898 Zm00004b004812c 270344012 270351898 Zm00004b004812c Zm00004b004812,Zm00004b004813 simMerged
exon.108201 chr1 270367357 270367731 Zm00004b004818 270367357 270367731 Zm00004b004818c Zm00004b004818,Zm00004b004819 simMerged
exon.108201 chr1 270367357 270367731 Zm00004b004818c 270367357 270367731 Zm00004b004818c Zm00004b004818,Zm00004b004819 simMerged
exon.108223 chr1 270584833 270584916 Zm00004b004822 270584833 270589369 Zm00004b004822c Zm00004b004822,Zm00004b004823 simMerged
exon.108223 chr1 270584833 270584916 Zm00004b004822c 270584833 270589369 Zm00004b004822c Zm00004b004822,Zm00004b004823 simMerged
exon.108224 chr1 270585009 270585188 Zm00004b004822 270584833 270589369 Zm00004b004822c Zm00004b004822,Zm00004b004823 simMerged
exon.108224 chr1 270585009 270585188 Zm00004b004822c 270584833 270589369 Zm00004b004822c Zm00004b004822,Zm00004b004823 simMerged
exon.108225 chr1 270588923 270589369 Zm00004b004822 270584833 270589369 Zm00004b004822c Zm00004b004822,Zm00004b004823 simMerged
exon.108225 chr1 270588923 270589369 Zm00004b004822c 270584833 270589369 Zm00004b004822c Zm00004b004822,Zm00004b004823 simMerged
exon.108318 chr1 270782351 270782762 Zm00004b004826 270782351 270785884 Zm00004b004826c Zm00004b004826,Zm00004b004827 simMerged
exon.108318 chr1 270782351 270782762 Zm00004b004826c 270782351 270785884 Zm00004b004826c Zm00004b004826,Zm00004b004827 simMerged
exon.108319 chr1 270782914 270782957 Zm00004b004826 270782351 270785884 Zm00004b004826c Zm00004b004826,Zm00004b004827 simMerged
exon.108319 chr1 270782914 270782957 Zm00004b004826c 270782351 270785884 Zm00004b004826c Zm00004b004826,Zm00004b004827 simMerged
exon.108320 chr1 270785054 270785162 Zm00004b004826 270782351 270785884 Zm00004b004826c Zm00004b004826,Zm00004b004827 simMerged
exon.108320 chr1 270785054 270785162 Zm00004b004826c 270782351 270785884 Zm00004b004826c Zm00004b004826,Zm00004b004827 simMerged
exon.108321 chr1 270785241 270785296 Zm00004b004826 270782351 270785884 Zm00004b004826c Zm00004b004826,Zm00004b004827 simMerged
exon.108321 chr1 270785241 270785296 Zm00004b004826c 270782351 270785884 Zm00004b004826c Zm00004b004826,Zm00004b004827 simMerged
exon.108322 chr1 270785411 270785884 Zm00004b004826 270782351 270785884 Zm00004b004826c Zm00004b004826,Zm00004b004827 simMerged
exon.108322 chr1 270785411 270785884 Zm00004b004826c 270782351 270785884 Zm00004b004826c Zm00004b004826,Zm00004b004827 simMerged
exon.108371 chr1 270886778 270887308 Zm00004b004830 270886778 270887308 Zm00004b004830c Zm00004b004830,Zm00004b004831 simMerged
exon.108371 chr1 270886778 270887308 Zm00004b004830c 270886778 270887308 Zm00004b004830c Zm00004b004830,Zm00004b004831 simMerged
exon.108617 chr1 271178004 271178055 Zm00004b004834 271178004 271185189 Zm00004b004834c Zm00004b004834,Zm00004b004835 simMerged
exon.108617 chr1 271178004 271178055 Zm00004b004834c 271178004 271185189 Zm00004b004834c Zm00004b004834,Zm00004b004835 simMerged
exon.108618 chr1 271178220 271178408 Zm00004b004834 271178004 271185189 Zm00004b004834c Zm00004b004834,Zm00004b004835 simMerged
exon.108618 chr1 271178220 271178408 Zm00004b004834c 271178004 271185189 Zm00004b004834c Zm00004b004834,Zm00004b004835 simMerged
exon.108619 chr1 271178506 271178591 Zm00004b004834 271178004 271185189 Zm00004b004834c Zm00004b004834,Zm00004b004835 simMerged
exon.108619 chr1 271178506 271178591 Zm00004b004834c 271178004 271185189 Zm00004b004834c Zm00004b004834,Zm00004b004835 simMerged
exon.108620 chr1 271180231 271180350 Zm00004b004834 271178004 271185189 Zm00004b004834c Zm00004b004834,Zm00004b004835 simMerged
exon.108620 chr1 271180231 271180350 Zm00004b004834c 271178004 271185189 Zm00004b004834c Zm00004b004834,Zm00004b004835 simMerged
exon.108621 chr1 271180422 271180547 Zm00004b004834 271178004 271185189 Zm00004b004834c Zm00004b004834,Zm00004b004835 simMerged
exon.108621 chr1 271180422 271180547 Zm00004b004834c 271178004 271185189 Zm00004b004834c Zm00004b004834,Zm00004b004835 simMerged
exon.108622 chr1 271180901 271180985 Zm00004b004834 271178004 271185189 Zm00004b004834c Zm00004b004834,Zm00004b004835 simMerged
exon.108622 chr1 271180901 271180985 Zm00004b004834c 271178004 271185189 Zm00004b004834c Zm00004b004834,Zm00004b004835 simMerged
exon.108623 chr1 271181060 271181170 Zm00004b004834 271178004 271185189 Zm00004b004834c Zm00004b004834,Zm00004b004835 simMerged
exon.108623 chr1 271181060 271181170 Zm00004b004834c 271178004 271185189 Zm00004b004834c Zm00004b004834,Zm00004b004835 simMerged
exon.108624 chr1 271181747 271181840 Zm00004b004834 271178004 271185189 Zm00004b004834c Zm00004b004834,Zm00004b004835 simMerged
exon.108624 chr1 271181747 271181840 Zm00004b004834c 271178004 271185189 Zm00004b004834c Zm00004b004834,Zm00004b004835 simMerged
exon.108625 chr1 271181975 271182300 Zm00004b004834 271178004 271185189 Zm00004b004834c Zm00004b004834,Zm00004b004835 simMerged
exon.108625 chr1 271181975 271182300 Zm00004b004834c 271178004 271185189 Zm00004b004834c Zm00004b004834,Zm00004b004835 simMerged
exon.108626 chr1 271182400 271182507 Zm00004b004834 271178004 271185189 Zm00004b004834c Zm00004b004834,Zm00004b004835 simMerged
exon.108626 chr1 271182400 271182507 Zm00004b004834c 271178004 271185189 Zm00004b004834c Zm00004b004834,Zm00004b004835 simMerged
exon.108627 chr1 271183356 271183477 Zm00004b004834 271178004 271185189 Zm00004b004834c Zm00004b004834,Zm00004b004835 simMerged
exon.108627 chr1 271183356 271183477 Zm00004b004834c 271178004 271185189 Zm00004b004834c Zm00004b004834,Zm00004b004835 simMerged
exon.108628 chr1 271183910 271184120 Zm00004b004834 271178004 271185189 Zm00004b004834c Zm00004b004834,Zm00004b004835 simMerged
exon.108628 chr1 271183910 271184120 Zm00004b004834c 271178004 271185189 Zm00004b004834c Zm00004b004834,Zm00004b004835 simMerged
exon.108629 chr1 271184229 271184453 Zm00004b004834 271178004 271185189 Zm00004b004834c Zm00004b004834,Zm00004b004835 simMerged
exon.108629 chr1 271184229 271184453 Zm00004b004834c 271178004 271185189 Zm00004b004834c Zm00004b004834,Zm00004b004835 simMerged
exon.108630 chr1 271184807 271185189 Zm00004b004834 271178004 271185189 Zm00004b004834c Zm00004b004834,Zm00004b004835 simMerged
exon.108630 chr1 271184807 271185189 Zm00004b004834c 271178004 271185189 Zm00004b004834c Zm00004b004834,Zm00004b004835 simMerged
exon.108691 chr1 271304893 271305679 Zm00004b004837 271304893 271309046 Zm00004b004837c Zm00004b004837,Zm00004b004838 simMerged
exon.108691 chr1 271304893 271305679 Zm00004b004837c 271304893 271309046 Zm00004b004837c Zm00004b004837,Zm00004b004838 simMerged
exon.108692 chr1 271307281 271307973 Zm00004b004837 271304893 271309046 Zm00004b004837c Zm00004b004837,Zm00004b004838 simMerged
exon.108692 chr1 271307281 271307973 Zm00004b004837c 271304893 271309046 Zm00004b004837c Zm00004b004837,Zm00004b004838 simMerged
exon.108693 chr1 271308045 271308356 Zm00004b004837 271304893 271309046 Zm00004b004837c Zm00004b004837,Zm00004b004838 simMerged
exon.108693 chr1 271308045 271308356 Zm00004b004837c 271304893 271309046 Zm00004b004837c Zm00004b004837,Zm00004b004838 simMerged
exon.108694 chr1 271308621 271309046 Zm00004b004837 271304893 271309046 Zm00004b004837c Zm00004b004837,Zm00004b004838 simMerged
exon.108694 chr1 271308621 271309046 Zm00004b004837c 271304893 271309046 Zm00004b004837c Zm00004b004837,Zm00004b004838 simMerged
exon.108952 chr1 271643955 271644509 Zm00004b004847 271643955 271647231 Zm00004b004847c Zm00004b004847,Zm00004b004848 simMerged
exon.108952 chr1 271643955 271644509 Zm00004b004847c 271643955 271647231 Zm00004b004847c Zm00004b004847,Zm00004b004848 simMerged
exon.108953 chr1 271644608 271644771 Zm00004b004847 271643955 271647231 Zm00004b004847c Zm00004b004847,Zm00004b004848 simMerged
exon.108953 chr1 271644608 271644771 Zm00004b004847c 271643955 271647231 Zm00004b004847c Zm00004b004847,Zm00004b004848 simMerged
exon.108954 chr1 271644892 271644929 Zm00004b004847 271643955 271647231 Zm00004b004847c Zm00004b004847,Zm00004b004848 simMerged
exon.108954 chr1 271644892 271644929 Zm00004b004847c 271643955 271647231 Zm00004b004847c Zm00004b004847,Zm00004b004848 simMerged
exon.108955 chr1 271645038 271645125 Zm00004b004847 271643955 271647231 Zm00004b004847c Zm00004b004847,Zm00004b004848 simMerged
exon.108955 chr1 271645038 271645125 Zm00004b004847c 271643955 271647231 Zm00004b004847c Zm00004b004847,Zm00004b004848 simMerged
exon.108956 chr1 271645239 271645454 Zm00004b004847 271643955 271647231 Zm00004b004847c Zm00004b004847,Zm00004b004848 simMerged
exon.108956 chr1 271645239 271645454 Zm00004b004847c 271643955 271647231 Zm00004b004847c Zm00004b004847,Zm00004b004848 simMerged
exon.108957 chr1 271645766 271645831 Zm00004b004847 271643955 271647231 Zm00004b004847c Zm00004b004847,Zm00004b004848 simMerged
exon.108957 chr1 271645766 271645831 Zm00004b004847c 271643955 271647231 Zm00004b004847c Zm00004b004847,Zm00004b004848 simMerged
exon.108958 chr1 271646560 271647231 Zm00004b004847 271643955 271647231 Zm00004b004847c Zm00004b004847,Zm00004b004848 simMerged
exon.108958 chr1 271646560 271647231 Zm00004b004847c 271643955 271647231 Zm00004b004847c Zm00004b004847,Zm00004b004848 simMerged
exon.109027 chr1 271656602 271656765 Zm00004b004849 271656602 271654590 Zm00004b004849c Zm00004b004849,Zm00004b004850 simMerged
exon.109027 chr1 271656602 271656765 Zm00004b004849c 271656602 271654590 Zm00004b004849c Zm00004b004849,Zm00004b004850 simMerged
exon.109028 chr1 271655703 271656487 Zm00004b004849 271656602 271654590 Zm00004b004849c Zm00004b004849,Zm00004b004850 simMerged
exon.109028 chr1 271655703 271656487 Zm00004b004849c 271656602 271654590 Zm00004b004849c Zm00004b004849,Zm00004b004850 simMerged
exon.109029 chr1 271655591 271655628 Zm00004b004849 271656602 271654590 Zm00004b004849c Zm00004b004849,Zm00004b004850 simMerged
exon.109029 chr1 271655591 271655628 Zm00004b004849c 271656602 271654590 Zm00004b004849c Zm00004b004849,Zm00004b004850 simMerged
exon.109030 chr1 271655436 271655502 Zm00004b004849 271656602 271654590 Zm00004b004849c Zm00004b004849,Zm00004b004850 simMerged
exon.109030 chr1 271655436 271655502 Zm00004b004849c 271656602 271654590 Zm00004b004849c Zm00004b004849,Zm00004b004850 simMerged
exon.109031 chr1 271655160 271655319 Zm00004b004849 271656602 271654590 Zm00004b004849c Zm00004b004849,Zm00004b004850 simMerged
exon.109031 chr1 271655160 271655319 Zm00004b004849c 271656602 271654590 Zm00004b004849c Zm00004b004849,Zm00004b004850 simMerged
exon.109032 chr1 271654963 271655068 Zm00004b004849 271656602 271654590 Zm00004b004849c Zm00004b004849,Zm00004b004850 simMerged
exon.109032 chr1 271654963 271655068 Zm00004b004849c 271656602 271654590 Zm00004b004849c Zm00004b004849,Zm00004b004850 simMerged
exon.109033 chr1 271654662 271654765 Zm00004b004849 271656602 271654590 Zm00004b004849c Zm00004b004849,Zm00004b004850 simMerged
exon.109033 chr1 271654662 271654765 Zm00004b004849c 271656602 271654590 Zm00004b004849c Zm00004b004849,Zm00004b004850 simMerged
exon.109034 chr1 271654577 271654590 Zm00004b004849 271656602 271654590 Zm00004b004849c Zm00004b004849,Zm00004b004850 simMerged
exon.109034 chr1 271654577 271654590 Zm00004b004849c 271656602 271654590 Zm00004b004849c Zm00004b004849,Zm00004b004850 simMerged
exon.109098 chr1 271681461 271682039 Zm00004b004852 271681461 271679173 Zm00004b004852c Zm00004b004852,Zm00004b004853 simMerged
exon.109098 chr1 271681461 271682039 Zm00004b004852c 271681461 271679173 Zm00004b004852c Zm00004b004852,Zm00004b004853 simMerged
exon.109099 chr1 271680579 271680693 Zm00004b004852 271681461 271679173 Zm00004b004852c Zm00004b004852,Zm00004b004853 simMerged
exon.109099 chr1 271680579 271680693 Zm00004b004852c 271681461 271679173 Zm00004b004852c Zm00004b004852,Zm00004b004853 simMerged
exon.109100 chr1 271680256 271680461 Zm00004b004852 271681461 271679173 Zm00004b004852c Zm00004b004852,Zm00004b004853 simMerged
exon.109100 chr1 271680256 271680461 Zm00004b004852c 271681461 271679173 Zm00004b004852c Zm00004b004852,Zm00004b004853 simMerged
exon.109101 chr1 271680117 271680144 Zm00004b004852 271681461 271679173 Zm00004b004852c Zm00004b004852,Zm00004b004853 simMerged
exon.109101 chr1 271680117 271680144 Zm00004b004852c 271681461 271679173 Zm00004b004852c Zm00004b004852,Zm00004b004853 simMerged
exon.109102 chr1 271679424 271679532 Zm00004b004852 271681461 271679173 Zm00004b004852c Zm00004b004852,Zm00004b004853 simMerged
exon.109102 chr1 271679424 271679532 Zm00004b004852c 271681461 271679173 Zm00004b004852c Zm00004b004852,Zm00004b004853 simMerged
exon.109103 chr1 271678757 271679173 Zm00004b004852 271681461 271679173 Zm00004b004852c Zm00004b004852,Zm00004b004853 simMerged
exon.109103 chr1 271678757 271679173 Zm00004b004852c 271681461 271679173 Zm00004b004852c Zm00004b004852,Zm00004b004853 simMerged
exon.109156 chr1 271849153 271849741 Zm00004b004854 271849153 271856373 Zm00004b004854c Zm00004b004854,Zm00004b004855 simMerged
exon.109156 chr1 271849153 271849741 Zm00004b004854c 271849153 271856373 Zm00004b004854c Zm00004b004854,Zm00004b004855 simMerged
exon.109157 chr1 271850220 271850308 Zm00004b004854 271849153 271856373 Zm00004b004854c Zm00004b004854,Zm00004b004855 simMerged
exon.109157 chr1 271850220 271850308 Zm00004b004854c 271849153 271856373 Zm00004b004854c Zm00004b004854,Zm00004b004855 simMerged
exon.109158 chr1 271850557 271851603 Zm00004b004854 271849153 271856373 Zm00004b004854c Zm00004b004854,Zm00004b004855 simMerged
exon.109158 chr1 271850557 271851603 Zm00004b004854c 271849153 271856373 Zm00004b004854c Zm00004b004854,Zm00004b004855 simMerged
exon.109159 chr1 271852593 271852760 Zm00004b004854 271849153 271856373 Zm00004b004854c Zm00004b004854,Zm00004b004855 simMerged
exon.109159 chr1 271852593 271852760 Zm00004b004854c 271849153 271856373 Zm00004b004854c Zm00004b004854,Zm00004b004855 simMerged
exon.109160 chr1 271853460 271853625 Zm00004b004854 271849153 271856373 Zm00004b004854c Zm00004b004854,Zm00004b004855 simMerged
exon.109160 chr1 271853460 271853625 Zm00004b004854c 271849153 271856373 Zm00004b004854c Zm00004b004854,Zm00004b004855 simMerged
exon.109161 chr1 271853848 271853958 Zm00004b004854 271849153 271856373 Zm00004b004854c Zm00004b004854,Zm00004b004855 simMerged
exon.109161 chr1 271853848 271853958 Zm00004b004854c 271849153 271856373 Zm00004b004854c Zm00004b004854,Zm00004b004855 simMerged
exon.109162 chr1 271854045 271854232 Zm00004b004854 271849153 271856373 Zm00004b004854c Zm00004b004854,Zm00004b004855 simMerged
exon.109162 chr1 271854045 271854232 Zm00004b004854c 271849153 271856373 Zm00004b004854c Zm00004b004854,Zm00004b004855 simMerged
exon.109163 chr1 271854760 271854902 Zm00004b004854 271849153 271856373 Zm00004b004854c Zm00004b004854,Zm00004b004855 simMerged
exon.109163 chr1 271854760 271854902 Zm00004b004854c 271849153 271856373 Zm00004b004854c Zm00004b004854,Zm00004b004855 simMerged
exon.109164 chr1 271855396 271855561 Zm00004b004854 271849153 271856373 Zm00004b004854c Zm00004b004854,Zm00004b004855 simMerged
exon.109164 chr1 271855396 271855561 Zm00004b004854c 271849153 271856373 Zm00004b004854c Zm00004b004854,Zm00004b004855 simMerged
exon.109165 chr1 271855970 271856373 Zm00004b004854 271849153 271856373 Zm00004b004854c Zm00004b004854,Zm00004b004855 simMerged
exon.109165 chr1 271855970 271856373 Zm00004b004854c 271849153 271856373 Zm00004b004854c Zm00004b004854,Zm00004b004855 simMerged
exon.109277 chr1 271889477 271889985 Zm00004b004857 271889477 271896193 Zm00004b004857c Zm00004b004857,Zm00004b004858 simMerged
exon.109277 chr1 271889477 271889985 Zm00004b004857c 271889477 271896193 Zm00004b004857c Zm00004b004857,Zm00004b004858 simMerged
exon.109278 chr1 271890512 271890619 Zm00004b004857 271889477 271896193 Zm00004b004857c Zm00004b004857,Zm00004b004858 simMerged
exon.109278 chr1 271890512 271890619 Zm00004b004857c 271889477 271896193 Zm00004b004857c Zm00004b004857,Zm00004b004858 simMerged
exon.109279 chr1 271890839 271890870 Zm00004b004857 271889477 271896193 Zm00004b004857c Zm00004b004857,Zm00004b004858 simMerged
exon.109279 chr1 271890839 271890870 Zm00004b004857c 271889477 271896193 Zm00004b004857c Zm00004b004857,Zm00004b004858 simMerged
exon.109280 chr1 271890943 271890993 Zm00004b004857 271889477 271896193 Zm00004b004857c Zm00004b004857,Zm00004b004858 simMerged
exon.109280 chr1 271890943 271890993 Zm00004b004857c 271889477 271896193 Zm00004b004857c Zm00004b004857,Zm00004b004858 simMerged
exon.109281 chr1 271891810 271891871 Zm00004b004857 271889477 271896193 Zm00004b004857c Zm00004b004857,Zm00004b004858 simMerged
exon.109281 chr1 271891810 271891871 Zm00004b004857c 271889477 271896193 Zm00004b004857c Zm00004b004857,Zm00004b004858 simMerged
exon.109282 chr1 271891967 271892228 Zm00004b004857 271889477 271896193 Zm00004b004857c Zm00004b004857,Zm00004b004858 simMerged
exon.109282 chr1 271891967 271892228 Zm00004b004857c 271889477 271896193 Zm00004b004857c Zm00004b004857,Zm00004b004858 simMerged
exon.109283 chr1 271893970 271894142 Zm00004b004857 271889477 271896193 Zm00004b004857c Zm00004b004857,Zm00004b004858 simMerged
exon.109283 chr1 271893970 271894142 Zm00004b004857c 271889477 271896193 Zm00004b004857c Zm00004b004857,Zm00004b004858 simMerged
exon.109284 chr1 271894504 271894598 Zm00004b004857 271889477 271896193 Zm00004b004857c Zm00004b004857,Zm00004b004858 simMerged
exon.109284 chr1 271894504 271894598 Zm00004b004857c 271889477 271896193 Zm00004b004857c Zm00004b004857,Zm00004b004858 simMerged
exon.109285 chr1 271895378 271896193 Zm00004b004857 271889477 271896193 Zm00004b004857c Zm00004b004857,Zm00004b004858 simMerged
exon.109285 chr1 271895378 271896193 Zm00004b004857c 271889477 271896193 Zm00004b004857c Zm00004b004857,Zm00004b004858 simMerged
exon.109408 chr1 271998388 271998771 Zm00004b004859 271998388 271994942 Zm00004b004859c Zm00004b004859,Zm00004b004860 simMerged
exon.109408 chr1 271998388 271998771 Zm00004b004859c 271998388 271994942 Zm00004b004859c Zm00004b004859,Zm00004b004860 simMerged
exon.109409 chr1 271997439 271997823 Zm00004b004859 271998388 271994942 Zm00004b004859c Zm00004b004859,Zm00004b004860 simMerged
exon.109409 chr1 271997439 271997823 Zm00004b004859c 271998388 271994942 Zm00004b004859c Zm00004b004859,Zm00004b004860 simMerged
exon.109410 chr1 271997270 271997328 Zm00004b004859 271998388 271994942 Zm00004b004859c Zm00004b004859,Zm00004b004860 simMerged
exon.109410 chr1 271997270 271997328 Zm00004b004859c 271998388 271994942 Zm00004b004859c Zm00004b004859,Zm00004b004860 simMerged
exon.109411 chr1 271997066 271997141 Zm00004b004859 271998388 271994942 Zm00004b004859c Zm00004b004859,Zm00004b004860 simMerged
exon.109411 chr1 271997066 271997141 Zm00004b004859c 271998388 271994942 Zm00004b004859c Zm00004b004859,Zm00004b004860 simMerged
exon.109412 chr1 271996881 271996952 Zm00004b004859 271998388 271994942 Zm00004b004859c Zm00004b004859,Zm00004b004860 simMerged
exon.109412 chr1 271996881 271996952 Zm00004b004859c 271998388 271994942 Zm00004b004859c Zm00004b004859,Zm00004b004860 simMerged
exon.109413 chr1 271996700 271996787 Zm00004b004859 271998388 271994942 Zm00004b004859c Zm00004b004859,Zm00004b004860 simMerged
exon.109413 chr1 271996700 271996787 Zm00004b004859c 271998388 271994942 Zm00004b004859c Zm00004b004859,Zm00004b004860 simMerged
exon.109414 chr1 271996172 271996415 Zm00004b004859 271998388 271994942 Zm00004b004859c Zm00004b004859,Zm00004b004860 simMerged
exon.109414 chr1 271996172 271996415 Zm00004b004859c 271998388 271994942 Zm00004b004859c Zm00004b004859,Zm00004b004860 simMerged
exon.109415 chr1 271995664 271995779 Zm00004b004859 271998388 271994942 Zm00004b004859c Zm00004b004859,Zm00004b004860 simMerged
exon.109415 chr1 271995664 271995779 Zm00004b004859c 271998388 271994942 Zm00004b004859c Zm00004b004859,Zm00004b004860 simMerged
exon.109416 chr1 271995356 271995573 Zm00004b004859 271998388 271994942 Zm00004b004859c Zm00004b004859,Zm00004b004860 simMerged
exon.109416 chr1 271995356 271995573 Zm00004b004859c 271998388 271994942 Zm00004b004859c Zm00004b004859,Zm00004b004860 simMerged
exon.109417 chr1 271995245 271995276 Zm00004b004859 271998388 271994942 Zm00004b004859c Zm00004b004859,Zm00004b004860 simMerged
exon.109417 chr1 271995245 271995276 Zm00004b004859c 271998388 271994942 Zm00004b004859c Zm00004b004859,Zm00004b004860 simMerged
exon.109418 chr1 271995035 271995137 Zm00004b004859 271998388 271994942 Zm00004b004859c Zm00004b004859,Zm00004b004860 simMerged
exon.109418 chr1 271995035 271995137 Zm00004b004859c 271998388 271994942 Zm00004b004859c Zm00004b004859,Zm00004b004860 simMerged
exon.109419 chr1 271994462 271994942 Zm00004b004859 271998388 271994942 Zm00004b004859c Zm00004b004859,Zm00004b004860 simMerged
exon.109419 chr1 271994462 271994942 Zm00004b004859c 271998388 271994942 Zm00004b004859c Zm00004b004859,Zm00004b004860 simMerged
exon.109938 chr1 272292929 272293216 Zm00004b004869 272292929 272299044 Zm00004b004869c Zm00004b004869,Zm00004b004870 simMerged
exon.109938 chr1 272292929 272293216 Zm00004b004869c 272292929 272299044 Zm00004b004869c Zm00004b004869,Zm00004b004870 simMerged
exon.109939 chr1 272293317 272293488 Zm00004b004869 272292929 272299044 Zm00004b004869c Zm00004b004869,Zm00004b004870 simMerged
exon.109939 chr1 272293317 272293488 Zm00004b004869c 272292929 272299044 Zm00004b004869c Zm00004b004869,Zm00004b004870 simMerged
exon.109940 chr1 272293585 272293802 Zm00004b004869 272292929 272299044 Zm00004b004869c Zm00004b004869,Zm00004b004870 simMerged
exon.109940 chr1 272293585 272293802 Zm00004b004869c 272292929 272299044 Zm00004b004869c Zm00004b004869,Zm00004b004870 simMerged
exon.109941 chr1 272298702 272299044 Zm00004b004869 272292929 272299044 Zm00004b004869c Zm00004b004869,Zm00004b004870 simMerged
exon.109941 chr1 272298702 272299044 Zm00004b004869c 272292929 272299044 Zm00004b004869c Zm00004b004869,Zm00004b004870 simMerged
exon.110121 chr1 272590824 272591917 Zm00004b004876 272590824 272588800 Zm00004b004876c Zm00004b004876,Zm00004b004877 simMerged
exon.110121 chr1 272590824 272591917 Zm00004b004876c 272590824 272588800 Zm00004b004876c Zm00004b004876,Zm00004b004877 simMerged
exon.110122 chr1 272590555 272590728 Zm00004b004876 272590824 272588800 Zm00004b004876c Zm00004b004876,Zm00004b004877 simMerged
exon.110122 chr1 272590555 272590728 Zm00004b004876c 272590824 272588800 Zm00004b004876c Zm00004b004876,Zm00004b004877 simMerged
exon.110123 chr1 272590288 272590453 Zm00004b004876 272590824 272588800 Zm00004b004876c Zm00004b004876,Zm00004b004877 simMerged
exon.110123 chr1 272590288 272590453 Zm00004b004876c 272590824 272588800 Zm00004b004876c Zm00004b004876,Zm00004b004877 simMerged
exon.110124 chr1 272589594 272589742 Zm00004b004876 272590824 272588800 Zm00004b004876c Zm00004b004876,Zm00004b004877 simMerged
exon.110124 chr1 272589594 272589742 Zm00004b004876c 272590824 272588800 Zm00004b004876c Zm00004b004876,Zm00004b004877 simMerged
exon.110125 chr1 272589387 272589517 Zm00004b004876 272590824 272588800 Zm00004b004876c Zm00004b004876,Zm00004b004877 simMerged
exon.110125 chr1 272589387 272589517 Zm00004b004876c 272590824 272588800 Zm00004b004876c Zm00004b004876,Zm00004b004877 simMerged
exon.110126 chr1 272589216 272589309 Zm00004b004876 272590824 272588800 Zm00004b004876c Zm00004b004876,Zm00004b004877 simMerged
exon.110126 chr1 272589216 272589309 Zm00004b004876c 272590824 272588800 Zm00004b004876c Zm00004b004876,Zm00004b004877 simMerged
exon.110127 chr1 272588001 272588800 Zm00004b004876 272590824 272588800 Zm00004b004876c Zm00004b004876,Zm00004b004877 simMerged
exon.110127 chr1 272588001 272588800 Zm00004b004876c 272590824 272588800 Zm00004b004876c Zm00004b004876,Zm00004b004877 simMerged
exon.110165 chr1 272843542 272844642 Zm00004b004880 272843542 272844642 Zm00004b004880c Zm00004b004880,Zm00004b004881 simMerged
exon.110165 chr1 272843542 272844642 Zm00004b004880c 272843542 272844642 Zm00004b004880c Zm00004b004880,Zm00004b004881 simMerged
exon.110227 chr1 273147602 273148133 Zm00004b004883 273147602 273150982 Zm00004b004883c Zm00004b004883,Zm00004b004884 simMerged
exon.110227 chr1 273147602 273148133 Zm00004b004883c 273147602 273150982 Zm00004b004883c Zm00004b004883,Zm00004b004884 simMerged
exon.110228 chr1 273148436 273148677 Zm00004b004883 273147602 273150982 Zm00004b004883c Zm00004b004883,Zm00004b004884 simMerged
exon.110228 chr1 273148436 273148677 Zm00004b004883c 273147602 273150982 Zm00004b004883c Zm00004b004883,Zm00004b004884 simMerged
exon.110229 chr1 273148767 273148889 Zm00004b004883 273147602 273150982 Zm00004b004883c Zm00004b004883,Zm00004b004884 simMerged
exon.110229 chr1 273148767 273148889 Zm00004b004883c 273147602 273150982 Zm00004b004883c Zm00004b004883,Zm00004b004884 simMerged
exon.110230 chr1 273149235 273149310 Zm00004b004883 273147602 273150982 Zm00004b004883c Zm00004b004883,Zm00004b004884 simMerged
exon.110230 chr1 273149235 273149310 Zm00004b004883c 273147602 273150982 Zm00004b004883c Zm00004b004883,Zm00004b004884 simMerged
exon.110231 chr1 273149502 273149638 Zm00004b004883 273147602 273150982 Zm00004b004883c Zm00004b004883,Zm00004b004884 simMerged
exon.110231 chr1 273149502 273149638 Zm00004b004883c 273147602 273150982 Zm00004b004883c Zm00004b004883,Zm00004b004884 simMerged
exon.110232 chr1 273149732 273150146 Zm00004b004883 273147602 273150982 Zm00004b004883c Zm00004b004883,Zm00004b004884 simMerged
exon.110232 chr1 273149732 273150146 Zm00004b004883c 273147602 273150982 Zm00004b004883c Zm00004b004883,Zm00004b004884 simMerged
```
