## Supplemental File 7 for "Using multiple reference genomes to identify and resolve annotation inconsistencies" (part 9 of 72)

```
exon.110233 chr1 273150267 273150982 Zm00004b004883 273147602 273150982 Zm00004b004883c Zm00004b004883,Zm00004b004884 simMerged
exon.110233 chr1 273150267 273150982 Zm00004b004883c 273147602 273150982 Zm00004b004883c Zm00004b004883,Zm00004b004884 simMerged
exon.110340 chr1 273473884 273474327 Zm00004b004889 273473884 273474327 Zm00004b004889c Zm00004b004889,Zm00004b004890 simMerged
exon.110340 chr1 273473884 273474327 Zm00004b004889c 273473884 273474327 Zm00004b004889c Zm00004b004889,Zm00004b004890 simMerged
exon.110344 chr1 273651701 273652423 Zm00004b004891 273651701 273652423 Zm00004b004891c Zm00004b004891,Zm00004b004892 simMerged
exon.110344 chr1 273651701 273652423 Zm00004b004891c 273651701 273652423 Zm00004b004891c Zm00004b004891,Zm00004b004892 simMerged
exon.110575 chr1 274321396 274321599 Zm00004b004905 274321396 274321599 Zm00004b004905c Zm00004b004905,Zm00004b004906 simMerged
exon.110575 chr1 274321396 274321599 Zm00004b004905c 274321396 274321599 Zm00004b004905c Zm00004b004905,Zm00004b004906 simMerged
exon.110628 chr1 274467061 274467580 Zm00004b004909 274467061 274465998 Zm00004b004909c Zm00004b004909,Zm00004b004910 simMerged
exon.110628 chr1 274467061 274467580 Zm00004b004909c 274467061 274465998 Zm00004b004909c Zm00004b004909,Zm00004b004910 simMerged
exon.110629 chr1 274465433 274465998 Zm00004b004909 274467061 274465998 Zm00004b004909c Zm00004b004909,Zm00004b004910 simMerged
exon.110629 chr1 274465433 274465998 Zm00004b004909c 274467061 274465998 Zm00004b004909c Zm00004b004909,Zm00004b004910 simMerged
exon.110645 chr1 274624573 274625692 Zm00004b004911 274624573 274626637 Zm00004b004911c Zm00004b004911,Zm00004b004912 simMerged
exon.110645 chr1 274624573 274625692 Zm00004b004911c 274624573 274626637 Zm00004b004911c Zm00004b004911,Zm00004b004912 simMerged
exon.110646 chr1 274625806 274626084 Zm00004b004911 274624573 274626637 Zm00004b004911c Zm00004b004911,Zm00004b004912 simMerged
exon.110646 chr1 274625806 274626084 Zm00004b004911c 274624573 274626637 Zm00004b004911c Zm00004b004911,Zm00004b004912 simMerged
exon.110647 chr1 274626491 274626637 Zm00004b004911 274624573 274626637 Zm00004b004911c Zm00004b004911,Zm00004b004912 simMerged
exon.110647 chr1 274626491 274626637 Zm00004b004911c 274624573 274626637 Zm00004b004911c Zm00004b004911,Zm00004b004912 simMerged
exon.110944 chr1 274806158 274807744 Zm00004b004918 274806158 274807744 Zm00004b004918c Zm00004b004918,Zm00004b004919 simMerged
exon.110944 chr1 274806158 274807744 Zm00004b004918c 274806158 274807744 Zm00004b004918c Zm00004b004918,Zm00004b004919 simMerged
exon.110988 chr1 274858729 274859288 Zm00004b004920 274858729 274856996 Zm00004b004920c Zm00004b004920,Zm00004b004921 simMerged
exon.110988 chr1 274858729 274859288 Zm00004b004920c 274858729 274856996 Zm00004b004920c Zm00004b004920,Zm00004b004921 simMerged
exon.110989 chr1 274857407 274857901 Zm00004b004920 274858729 274856996 Zm00004b004920c Zm00004b004920,Zm00004b004921 simMerged
exon.110989 chr1 274857407 274857901 Zm00004b004920c 274858729 274856996 Zm00004b004920c Zm00004b004920,Zm00004b004921 simMerged
exon.110990 chr1 274853460 274856996 Zm00004b004920 274858729 274856996 Zm00004b004920c Zm00004b004920,Zm00004b004921 simMerged
exon.110990 chr1 274853460 274856996 Zm00004b004920c 274858729 274856996 Zm00004b004920c Zm00004b004920,Zm00004b004921 simMerged
exon.111068 chr1 275095642 275097599 Zm00004b004926 275095642 275094865 Zm00004b004926c Zm00004b004926,Zm00004b004927 simMerged
exon.111068 chr1 275095642 275097599 Zm00004b004926c 275095642 275094865 Zm00004b004926c Zm00004b004926,Zm00004b004927 simMerged
exon.111069 chr1 275093437 275094865 Zm00004b004926 275095642 275094865 Zm00004b004926c Zm00004b004926,Zm00004b004927 simMerged
exon.111069 chr1 275093437 275094865 Zm00004b004926c 275095642 275094865 Zm00004b004926c Zm00004b004926,Zm00004b004927 simMerged
exon.111193 chr1 275172575 275172817 Zm00004b004928 275172575 275170039 Zm00004b004928c Zm00004b004928,Zm00004b004929 simMerged
exon.111193 chr1 275172575 275172817 Zm00004b004928c 275172575 275170039 Zm00004b004928c Zm00004b004928,Zm00004b004929 simMerged
exon.111194 chr1 275172209 275172248 Zm00004b004928 275172575 275170039 Zm00004b004928c Zm00004b004928,Zm00004b004929 simMerged
exon.111194 chr1 275172209 275172248 Zm00004b004928c 275172575 275170039 Zm00004b004928c Zm00004b004928,Zm00004b004929 simMerged
exon.111195 chr1 275171898 275172001 Zm00004b004928 275172575 275170039 Zm00004b004928c Zm00004b004928,Zm00004b004929 simMerged
exon.111195 chr1 275171898 275172001 Zm00004b004928c 275172575 275170039 Zm00004b004928c Zm00004b004928,Zm00004b004929 simMerged
exon.111196 chr1 275171718 275171766 Zm00004b004928 275172575 275170039 Zm00004b004928c Zm00004b004928,Zm00004b004929 simMerged
exon.111196 chr1 275171718 275171766 Zm00004b004928c 275172575 275170039 Zm00004b004928c Zm00004b004928,Zm00004b004929 simMerged
exon.111197 chr1 275171486 275171592 Zm00004b004928 275172575 275170039 Zm00004b004928c Zm00004b004928,Zm00004b004929 simMerged
exon.111197 chr1 275171486 275171592 Zm00004b004928c 275172575 275170039 Zm00004b004928c Zm00004b004928,Zm00004b004929 simMerged
exon.111198 chr1 275171300 275171387 Zm00004b004928 275172575 275170039 Zm00004b004928c Zm00004b004928,Zm00004b004929 simMerged
exon.111198 chr1 275171300 275171387 Zm00004b004928c 275172575 275170039 Zm00004b004928c Zm00004b004928,Zm00004b004929 simMerged
exon.111199 chr1 275171092 275171220 Zm00004b004928 275172575 275170039 Zm00004b004928c Zm00004b004928,Zm00004b004929 simMerged
exon.111199 chr1 275171092 275171220 Zm00004b004928c 275172575 275170039 Zm00004b004928c Zm00004b004928,Zm00004b004929 simMerged
exon.111200 chr1 275170906 275170980 Zm00004b004928 275172575 275170039 Zm00004b004928c Zm00004b004928,Zm00004b004929 simMerged
exon.111200 chr1 275170906 275170980 Zm00004b004928c 275172575 275170039 Zm00004b004928c Zm00004b004928,Zm00004b004929 simMerged
exon.111201 chr1 275170721 275170774 Zm00004b004928 275172575 275170039 Zm00004b004928c Zm00004b004928,Zm00004b004929 simMerged
exon.111201 chr1 275170721 275170774 Zm00004b004928c 275172575 275170039 Zm00004b004928c Zm00004b004928,Zm00004b004929 simMerged
exon.111202 chr1 275170583 275170620 Zm00004b004928 275172575 275170039 Zm00004b004928c Zm00004b004928,Zm00004b004929 simMerged
exon.111202 chr1 275170583 275170620 Zm00004b004928c 275172575 275170039 Zm00004b004928c Zm00004b004928,Zm00004b004929 simMerged
exon.111203 chr1 275170306 275170465 Zm00004b004928 275172575 275170039 Zm00004b004928c Zm00004b004928,Zm00004b004929 simMerged
exon.111203 chr1 275170306 275170465 Zm00004b004928c 275172575 275170039 Zm00004b004928c Zm00004b004928,Zm00004b004929 simMerged
exon.111204 chr1 275170164 275170224 Zm00004b004928 275172575 275170039 Zm00004b004928c Zm00004b004928,Zm00004b004929 simMerged
exon.111204 chr1 275170164 275170224 Zm00004b004928c 275172575 275170039 Zm00004b004928c Zm00004b004928,Zm00004b004929 simMerged
exon.111205 chr1 275169654 275170039 Zm00004b004928 275172575 275170039 Zm00004b004928c Zm00004b004928,Zm00004b004929 simMerged
exon.111205 chr1 275169654 275170039 Zm00004b004928c 275172575 275170039 Zm00004b004928c Zm00004b004928,Zm00004b004929 simMerged
exon.111229 chr1 275231655 275232214 Zm00004b004930 275231655 275242135 Zm00004b004930c Zm00004b004930,Zm00004b004931 simMerged
exon.111229 chr1 275231655 275232214 Zm00004b004930c 275231655 275242135 Zm00004b004930c Zm00004b004930,Zm00004b004931 simMerged
exon.111230 chr1 275233060 275233239 Zm00004b004930 275231655 275242135 Zm00004b004930c Zm00004b004930,Zm00004b004931 simMerged
exon.111230 chr1 275233060 275233239 Zm00004b004930c 275231655 275242135 Zm00004b004930c Zm00004b004930,Zm00004b004931 simMerged
exon.111231 chr1 275233335 275233604 Zm00004b004930 275231655 275242135 Zm00004b004930c Zm00004b004930,Zm00004b004931 simMerged
exon.111231 chr1 275233335 275233604 Zm00004b004930c 275231655 275242135 Zm00004b004930c Zm00004b004930,Zm00004b004931 simMerged
exon.111232 chr1 275233838 275234044 Zm00004b004930 275231655 275242135 Zm00004b004930c Zm00004b004930,Zm00004b004931 simMerged
exon.111232 chr1 275233838 275234044 Zm00004b004930c 275231655 275242135 Zm00004b004930c Zm00004b004930,Zm00004b004931 simMerged
exon.111233 chr1 275234501 275234653 Zm00004b004930 275231655 275242135 Zm00004b004930c Zm00004b004930,Zm00004b004931 simMerged
exon.111233 chr1 275234501 275234653 Zm00004b004930c 275231655 275242135 Zm00004b004930c Zm00004b004930,Zm00004b004931 simMerged
exon.111234 chr1 275240285 275240358 Zm00004b004930 275231655 275242135 Zm00004b004930c Zm00004b004930,Zm00004b004931 simMerged
exon.111234 chr1 275240285 275240358 Zm00004b004930c 275231655 275242135 Zm00004b004930c Zm00004b004930,Zm00004b004931 simMerged
exon.111235 chr1 275240528 275240645 Zm00004b004930 275231655 275242135 Zm00004b004930c Zm00004b004930,Zm00004b004931 simMerged
exon.111235 chr1 275240528 275240645 Zm00004b004930c 275231655 275242135 Zm00004b004930c Zm00004b004930,Zm00004b004931 simMerged
exon.111236 chr1 275240812 275240946 Zm00004b004930 275231655 275242135 Zm00004b004930c Zm00004b004930,Zm00004b004931 simMerged
exon.111236 chr1 275240812 275240946 Zm00004b004930c 275231655 275242135 Zm00004b004930c Zm00004b004930,Zm00004b004931 simMerged
exon.111237 chr1 275241590 275242135 Zm00004b004930 275231655 275242135 Zm00004b004930c Zm00004b004930,Zm00004b004931 simMerged
exon.111237 chr1 275241590 275242135 Zm00004b004930c 275231655 275242135 Zm00004b004930c Zm00004b004930,Zm00004b004931 simMerged
exon.111510 chr1 275375972 275376592 Zm00004b004932 275375972 275375031 Zm00004b004932c Zm00004b004932,Zm00004b004933 simMerged
exon.111510 chr1 275375972 275376592 Zm00004b004932c 275375972 275375031 Zm00004b004932c Zm00004b004932,Zm00004b004933 simMerged
exon.111511 chr1 275375627 275375857 Zm00004b004932 275375972 275375031 Zm00004b004932c Zm00004b004932,Zm00004b004933 simMerged
exon.111511 chr1 275375627 275375857 Zm00004b004932c 275375972 275375031 Zm00004b004932c Zm00004b004932,Zm00004b004933 simMerged
exon.111512 chr1 275374960 275375031 Zm00004b004932 275375972 275375031 Zm00004b004932c Zm00004b004932,Zm00004b004933 simMerged
exon.111512 chr1 275374960 275375031 Zm00004b004932c 275375972 275375031 Zm00004b004932c Zm00004b004932,Zm00004b004933 simMerged
exon.111530 chr1 275411610 275412611 Zm00004b004934 275411610 275412611 Zm00004b004934c Zm00004b004934,Zm00004b004935 simMerged
exon.111530 chr1 275411610 275412611 Zm00004b004934c 275411610 275412611 Zm00004b004934c Zm00004b004934,Zm00004b004935 simMerged
exon.111553 chr1 275526804 275527793 Zm00004b004936 275526804 275527793 Zm00004b004936c Zm00004b004936,Zm00004b004937 simMerged
exon.111553 chr1 275526804 275527793 Zm00004b004936c 275526804 275527793 Zm00004b004936c Zm00004b004936,Zm00004b004937 simMerged
exon.111578 chr1 275678843 275679052 Zm00004b004939 275678843 275680658 Zm00004b004939c Zm00004b004939,Zm00004b004940 simMerged
exon.111578 chr1 275678843 275679052 Zm00004b004939c 275678843 275680658 Zm00004b004939c Zm00004b004939,Zm00004b004940 simMerged
exon.111579 chr1 275680275 275680658 Zm00004b004939 275678843 275680658 Zm00004b004939c Zm00004b004939,Zm00004b004940 simMerged
exon.111579 chr1 275680275 275680658 Zm00004b004939c 275678843 275680658 Zm00004b004939c Zm00004b004939,Zm00004b004940 simMerged
exon.111751 chr1 275978825 275981449 Zm00004b004942 275978825 275977984 Zm00004b004942c Zm00004b004942,Zm00004b004943 simMerged
exon.111751 chr1 275978825 275981449 Zm00004b004942c 275978825 275977984 Zm00004b004942c Zm00004b004942,Zm00004b004943 simMerged
exon.111752 chr1 275977128 275977984 Zm00004b004942 275978825 275977984 Zm00004b004942c Zm00004b004942,Zm00004b004943 simMerged
exon.111752 chr1 275977128 275977984 Zm00004b004942c 275978825 275977984 Zm00004b004942c Zm00004b004942,Zm00004b004943 simMerged
exon.111905 chr1 276145295 276145610 Zm00004b004946 276145295 276129769 Zm00004b004946c Zm00004b004946,Zm00004b004947 simMerged
exon.111905 chr1 276145295 276145610 Zm00004b004946c 276145295 276129769 Zm00004b004946c Zm00004b004946,Zm00004b004947 simMerged
exon.111906 chr1 276144056 276144558 Zm00004b004946 276145295 276129769 Zm00004b004946c Zm00004b004946,Zm00004b004947 simMerged
exon.111906 chr1 276144056 276144558 Zm00004b004946c 276145295 276129769 Zm00004b004946c Zm00004b004946,Zm00004b004947 simMerged
exon.111907 chr1 276143631 276143964 Zm00004b004946 276145295 276129769 Zm00004b004946c Zm00004b004946,Zm00004b004947 simMerged
exon.111907 chr1 276143631 276143964 Zm00004b004946c 276145295 276129769 Zm00004b004946c Zm00004b004946,Zm00004b004947 simMerged
exon.111908 chr1 276131899 276132344 Zm00004b004946 276145295 276129769 Zm00004b004946c Zm00004b004946,Zm00004b004947 simMerged
exon.111908 chr1 276131899 276132344 Zm00004b004946c 276145295 276129769 Zm00004b004946c Zm00004b004946,Zm00004b004947 simMerged
exon.111909 chr1 276131457 276131811 Zm00004b004946 276145295 276129769 Zm00004b004946c Zm00004b004946,Zm00004b004947 simMerged
exon.111909 chr1 276131457 276131811 Zm00004b004946c 276145295 276129769 Zm00004b004946c Zm00004b004946,Zm00004b004947 simMerged
exon.111910 chr1 276129851 276130428 Zm00004b004946 276145295 276129769 Zm00004b004946c Zm00004b004946,Zm00004b004947 simMerged
exon.111910 chr1 276129851 276130428 Zm00004b004946c 276145295 276129769 Zm00004b004946c Zm00004b004946,Zm00004b004947 simMerged
exon.111911 chr1 276129355 276129769 Zm00004b004946 276145295 276129769 Zm00004b004946c Zm00004b004946,Zm00004b004947 simMerged
exon.111911 chr1 276129355 276129769 Zm00004b004946c 276145295 276129769 Zm00004b004946c Zm00004b004946,Zm00004b004947 simMerged
exon.111998 chr1 276243372 276243630 Zm00004b004950 276243372 276239286 Zm00004b004950c Zm00004b004950,Zm00004b004951 simMerged
exon.111998 chr1 276243372 276243630 Zm00004b004950c 276243372 276239286 Zm00004b004950c Zm00004b004950,Zm00004b004951 simMerged
exon.111999 chr1 276242679 276242839 Zm00004b004950 276243372 276239286 Zm00004b004950c Zm00004b004950,Zm00004b004951 simMerged
exon.111999 chr1 276242679 276242839 Zm00004b004950c 276243372 276239286 Zm00004b004950c Zm00004b004950,Zm00004b004951 simMerged
exon.112000 chr1 276242152 276242222 Zm00004b004950 276243372 276239286 Zm00004b004950c Zm00004b004950,Zm00004b004951 simMerged
exon.112000 chr1 276242152 276242222 Zm00004b004950c 276243372 276239286 Zm00004b004950c Zm00004b004950,Zm00004b004951 simMerged
exon.112001 chr1 276242021 276242058 Zm00004b004950 276243372 276239286 Zm00004b004950c Zm00004b004950,Zm00004b004951 simMerged
exon.112001 chr1 276242021 276242058 Zm00004b004950c 276243372 276239286 Zm00004b004950c Zm00004b004950,Zm00004b004951 simMerged
exon.112002 chr1 276241787 276241897 Zm00004b004950 276243372 276239286 Zm00004b004950c Zm00004b004950,Zm00004b004951 simMerged
exon.112002 chr1 276241787 276241897 Zm00004b004950c 276243372 276239286 Zm00004b004950c Zm00004b004950,Zm00004b004951 simMerged
exon.112003 chr1 276241610 276241709 Zm00004b004950 276243372 276239286 Zm00004b004950c Zm00004b004950,Zm00004b004951 simMerged
exon.112003 chr1 276241610 276241709 Zm00004b004950c 276243372 276239286 Zm00004b004950c Zm00004b004950,Zm00004b004951 simMerged
exon.112004 chr1 276240439 276240574 Zm00004b004950 276243372 276239286 Zm00004b004950c Zm00004b004950,Zm00004b004951 simMerged
exon.112004 chr1 276240439 276240574 Zm00004b004950c 276243372 276239286 Zm00004b004950c Zm00004b004950,Zm00004b004951 simMerged
exon.112005 chr1 276239418 276239773 Zm00004b004950 276243372 276239286 Zm00004b004950c Zm00004b004950,Zm00004b004951 simMerged
exon.112005 chr1 276239418 276239773 Zm00004b004950c 276243372 276239286 Zm00004b004950c Zm00004b004950,Zm00004b004951 simMerged
exon.112006 chr1 276239159 276239286 Zm00004b004950 276243372 276239286 Zm00004b004950c Zm00004b004950,Zm00004b004951 simMerged
exon.112006 chr1 276239159 276239286 Zm00004b004950c 276243372 276239286 Zm00004b004950c Zm00004b004950,Zm00004b004951 simMerged
exon.112067 chr1 276283364 276284032 Zm00004b004952 276283364 276284032 Zm00004b004952c Zm00004b004952,Zm00004b004953 simMerged
exon.112067 chr1 276283364 276284032 Zm00004b004952c 276283364 276284032 Zm00004b004952c Zm00004b004952,Zm00004b004953 simMerged
exon.112165 chr1 276459678 276459946 Zm00004b004956 276459678 276451914 Zm00004b004956c Zm00004b004956,Zm00004b004957 simMerged
exon.112165 chr1 276459678 276459946 Zm00004b004956c 276459678 276451914 Zm00004b004956c Zm00004b004956,Zm00004b004957 simMerged
exon.112166 chr1 276459477 276459550 Zm00004b004956 276459678 276451914 Zm00004b004956c Zm00004b004956,Zm00004b004957 simMerged
exon.112166 chr1 276459477 276459550 Zm00004b004956c 276459678 276451914 Zm00004b004956c Zm00004b004956,Zm00004b004957 simMerged
exon.112167 chr1 276458503 276459396 Zm00004b004956 276459678 276451914 Zm00004b004956c Zm00004b004956,Zm00004b004957 simMerged
exon.112167 chr1 276458503 276459396 Zm00004b004956c 276459678 276451914 Zm00004b004956c Zm00004b004956,Zm00004b004957 simMerged
exon.112168 chr1 276457828 276458414 Zm00004b004956 276459678 276451914 Zm00004b004956c Zm00004b004956,Zm00004b004957 simMerged
exon.112168 chr1 276457828 276458414 Zm00004b004956c 276459678 276451914 Zm00004b004956c Zm00004b004956,Zm00004b004957 simMerged
exon.112169 chr1 276457655 276457744 Zm00004b004956 276459678 276451914 Zm00004b004956c Zm00004b004956,Zm00004b004957 simMerged
exon.112169 chr1 276457655 276457744 Zm00004b004956c 276459678 276451914 Zm00004b004956c Zm00004b004956,Zm00004b004957 simMerged
exon.112170 chr1 276454868 276457024 Zm00004b004956 276459678 276451914 Zm00004b004956c Zm00004b004956,Zm00004b004957 simMerged
exon.112170 chr1 276454868 276457024 Zm00004b004956c 276459678 276451914 Zm00004b004956c Zm00004b004956,Zm00004b004957 simMerged
exon.112171 chr1 276454298 276454390 Zm00004b004956 276459678 276451914 Zm00004b004956c Zm00004b004956,Zm00004b004957 simMerged
exon.112171 chr1 276454298 276454390 Zm00004b004956c 276459678 276451914 Zm00004b004956c Zm00004b004956,Zm00004b004957 simMerged
exon.112172 chr1 276453647 276453711 Zm00004b004956 276459678 276451914 Zm00004b004956c Zm00004b004956,Zm00004b004957 simMerged
exon.112172 chr1 276453647 276453711 Zm00004b004956c 276459678 276451914 Zm00004b004956c Zm00004b004956,Zm00004b004957 simMerged
exon.112173 chr1 276453146 276453289 Zm00004b004956 276459678 276451914 Zm00004b004956c Zm00004b004956,Zm00004b004957 simMerged
exon.112173 chr1 276453146 276453289 Zm00004b004956c 276459678 276451914 Zm00004b004956c Zm00004b004956,Zm00004b004957 simMerged
exon.112174 chr1 276453018 276453061 Zm00004b004956 276459678 276451914 Zm00004b004956c Zm00004b004956,Zm00004b004957 simMerged
exon.112174 chr1 276453018 276453061 Zm00004b004956c 276459678 276451914 Zm00004b004956c Zm00004b004956,Zm00004b004957 simMerged
exon.112175 chr1 276452597 276452680 Zm00004b004956 276459678 276451914 Zm00004b004956c Zm00004b004956,Zm00004b004957 simMerged
exon.112175 chr1 276452597 276452680 Zm00004b004956c 276459678 276451914 Zm00004b004956c Zm00004b004956,Zm00004b004957 simMerged
exon.112176 chr1 276452433 276452500 Zm00004b004956 276459678 276451914 Zm00004b004956c Zm00004b004956,Zm00004b004957 simMerged
exon.112176 chr1 276452433 276452500 Zm00004b004956c 276459678 276451914 Zm00004b004956c Zm00004b004956,Zm00004b004957 simMerged
exon.112177 chr1 276452236 276452348 Zm00004b004956 276459678 276451914 Zm00004b004956c Zm00004b004956,Zm00004b004957 simMerged
exon.112177 chr1 276452236 276452348 Zm00004b004956c 276459678 276451914 Zm00004b004956c Zm00004b004956,Zm00004b004957 simMerged
exon.112178 chr1 276452068 276452163 Zm00004b004956 276459678 276451914 Zm00004b004956c Zm00004b004956,Zm00004b004957 simMerged
exon.112178 chr1 276452068 276452163 Zm00004b004956c 276459678 276451914 Zm00004b004956c Zm00004b004956,Zm00004b004957 simMerged
exon.112179 chr1 276451223 276451914 Zm00004b004956 276459678 276451914 Zm00004b004956c Zm00004b004956,Zm00004b004957 simMerged
exon.112179 chr1 276451223 276451914 Zm00004b004956c 276459678 276451914 Zm00004b004956c Zm00004b004956,Zm00004b004957 simMerged
exon.112919 chr1 277097476 277097762 Zm00004b004967 277097476 277128578 Zm00004b004967c Zm00004b004967,Zm00004b004968 simMerged
exon.112919 chr1 277097476 277097762 Zm00004b004967c 277097476 277128578 Zm00004b004967c Zm00004b004967,Zm00004b004968 simMerged
exon.112920 chr1 277099371 277099744 Zm00004b004967 277097476 277128578 Zm00004b004967c Zm00004b004967,Zm00004b004968 simMerged
exon.112920 chr1 277099371 277099744 Zm00004b004967c 277097476 277128578 Zm00004b004967c Zm00004b004967,Zm00004b004968 simMerged
exon.112921 chr1 277099824 277099955 Zm00004b004967 277097476 277128578 Zm00004b004967c Zm00004b004967,Zm00004b004968 simMerged
exon.112921 chr1 277099824 277099955 Zm00004b004967c 277097476 277128578 Zm00004b004967c Zm00004b004967,Zm00004b004968 simMerged
exon.112922 chr1 277100101 277100482 Zm00004b004967 277097476 277128578 Zm00004b004967c Zm00004b004967,Zm00004b004968 simMerged
exon.112922 chr1 277100101 277100482 Zm00004b004967c 277097476 277128578 Zm00004b004967c Zm00004b004967,Zm00004b004968 simMerged
exon.112923 chr1 277100635 277100778 Zm00004b004967 277097476 277128578 Zm00004b004967c Zm00004b004967,Zm00004b004968 simMerged
exon.112923 chr1 277100635 277100778 Zm00004b004967c 277097476 277128578 Zm00004b004967c Zm00004b004967,Zm00004b004968 simMerged
exon.112924 chr1 277100858 277101060 Zm00004b004967 277097476 277128578 Zm00004b004967c Zm00004b004967,Zm00004b004968 simMerged
exon.112924 chr1 277100858 277101060 Zm00004b004967c 277097476 277128578 Zm00004b004967c Zm00004b004967,Zm00004b004968 simMerged
exon.112925 chr1 277101443 277101569 Zm00004b004967 277097476 277128578 Zm00004b004967c Zm00004b004967,Zm00004b004968 simMerged
exon.112925 chr1 277101443 277101569 Zm00004b004967c 277097476 277128578 Zm00004b004967c Zm00004b004967,Zm00004b004968 simMerged
exon.112926 chr1 277101656 277101729 Zm00004b004967 277097476 277128578 Zm00004b004967c Zm00004b004967,Zm00004b004968 simMerged
exon.112926 chr1 277101656 277101729 Zm00004b004967c 277097476 277128578 Zm00004b004967c Zm00004b004967,Zm00004b004968 simMerged
exon.112927 chr1 277102615 277102691 Zm00004b004967 277097476 277128578 Zm00004b004967c Zm00004b004967,Zm00004b004968 simMerged
exon.112927 chr1 277102615 277102691 Zm00004b004967c 277097476 277128578 Zm00004b004967c Zm00004b004967,Zm00004b004968 simMerged
exon.112928 chr1 277102781 277102817 Zm00004b004967 277097476 277128578 Zm00004b004967c Zm00004b004967,Zm00004b004968 simMerged
exon.112928 chr1 277102781 277102817 Zm00004b004967c 277097476 277128578 Zm00004b004967c Zm00004b004967,Zm00004b004968 simMerged
exon.112929 chr1 277102970 277103542 Zm00004b004967 277097476 277128578 Zm00004b004967c Zm00004b004967,Zm00004b004968 simMerged
exon.112929 chr1 277102970 277103542 Zm00004b004967c 277097476 277128578 Zm00004b004967c Zm00004b004967,Zm00004b004968 simMerged
exon.112930 chr1 277103610 277103687 Zm00004b004967 277097476 277128578 Zm00004b004967c Zm00004b004967,Zm00004b004968 simMerged
exon.112930 chr1 277103610 277103687 Zm00004b004967c 277097476 277128578 Zm00004b004967c Zm00004b004967,Zm00004b004968 simMerged
exon.112931 chr1 277104546 277104605 Zm00004b004967 277097476 277128578 Zm00004b004967c Zm00004b004967,Zm00004b004968 simMerged
exon.112931 chr1 277104546 277104605 Zm00004b004967c 277097476 277128578 Zm00004b004967c Zm00004b004967,Zm00004b004968 simMerged
exon.112932 chr1 277105192 277105314 Zm00004b004967 277097476 277128578 Zm00004b004967c Zm00004b004967,Zm00004b004968 simMerged
exon.112932 chr1 277105192 277105314 Zm00004b004967c 277097476 277128578 Zm00004b004967c Zm00004b004967,Zm00004b004968 simMerged
exon.112933 chr1 277105506 277105599 Zm00004b004967 277097476 277128578 Zm00004b004967c Zm00004b004967,Zm00004b004968 simMerged
exon.112933 chr1 277105506 277105599 Zm00004b004967c 277097476 277128578 Zm00004b004967c Zm00004b004967,Zm00004b004968 simMerged
exon.112934 chr1 277105676 277105854 Zm00004b004967 277097476 277128578 Zm00004b004967c Zm00004b004967,Zm00004b004968 simMerged
exon.112934 chr1 277105676 277105854 Zm00004b004967c 277097476 277128578 Zm00004b004967c Zm00004b004967,Zm00004b004968 simMerged
exon.112935 chr1 277106474 277106773 Zm00004b004967 277097476 277128578 Zm00004b004967c Zm00004b004967,Zm00004b004968 simMerged
exon.112935 chr1 277106474 277106773 Zm00004b004967c 277097476 277128578 Zm00004b004967c Zm00004b004967,Zm00004b004968 simMerged
exon.112936 chr1 277107123 277107224 Zm00004b004967 277097476 277128578 Zm00004b004967c Zm00004b004967,Zm00004b004968 simMerged
exon.112936 chr1 277107123 277107224 Zm00004b004967c 277097476 277128578 Zm00004b004967c Zm00004b004967,Zm00004b004968 simMerged
exon.112937 chr1 277107313 277107453 Zm00004b004967 277097476 277128578 Zm00004b004967c Zm00004b004967,Zm00004b004968 simMerged
exon.112937 chr1 277107313 277107453 Zm00004b004967c 277097476 277128578 Zm00004b004967c Zm00004b004967,Zm00004b004968 simMerged
exon.112938 chr1 277107586 277107750 Zm00004b004967 277097476 277128578 Zm00004b004967c Zm00004b004967,Zm00004b004968 simMerged
exon.112938 chr1 277107586 277107750 Zm00004b004967c 277097476 277128578 Zm00004b004967c Zm00004b004967,Zm00004b004968 simMerged
exon.112939 chr1 277109909 277110085 Zm00004b004967 277097476 277128578 Zm00004b004967c Zm00004b004967,Zm00004b004968 simMerged
exon.112939 chr1 277109909 277110085 Zm00004b004967c 277097476 277128578 Zm00004b004967c Zm00004b004967,Zm00004b004968 simMerged
exon.112940 chr1 277110184 277110333 Zm00004b004967 277097476 277128578 Zm00004b004967c Zm00004b004967,Zm00004b004968 simMerged
exon.112940 chr1 277110184 277110333 Zm00004b004967c 277097476 277128578 Zm00004b004967c Zm00004b004967,Zm00004b004968 simMerged
exon.112941 chr1 277110435 277110515 Zm00004b004967 277097476 277128578 Zm00004b004967c Zm00004b004967,Zm00004b004968 simMerged
exon.112941 chr1 277110435 277110515 Zm00004b004967c 277097476 277128578 Zm00004b004967c Zm00004b004967,Zm00004b004968 simMerged
exon.112942 chr1 277110588 277110704 Zm00004b004967 277097476 277128578 Zm00004b004967c Zm00004b004967,Zm00004b004968 simMerged
exon.112942 chr1 277110588 277110704 Zm00004b004967c 277097476 277128578 Zm00004b004967c Zm00004b004967,Zm00004b004968 simMerged
exon.112943 chr1 277110829 277111001 Zm00004b004967 277097476 277128578 Zm00004b004967c Zm00004b004967,Zm00004b004968 simMerged
exon.112943 chr1 277110829 277111001 Zm00004b004967c 277097476 277128578 Zm00004b004967c Zm00004b004967,Zm00004b004968 simMerged
exon.112944 chr1 277111230 277111307 Zm00004b004967 277097476 277128578 Zm00004b004967c Zm00004b004967,Zm00004b004968 simMerged
exon.112944 chr1 277111230 277111307 Zm00004b004967c 277097476 277128578 Zm00004b004967c Zm00004b004967,Zm00004b004968 simMerged
exon.112945 chr1 277111381 277111528 Zm00004b004967 277097476 277128578 Zm00004b004967c Zm00004b004967,Zm00004b004968 simMerged
exon.112945 chr1 277111381 277111528 Zm00004b004967c 277097476 277128578 Zm00004b004967c Zm00004b004967,Zm00004b004968 simMerged
exon.112946 chr1 277118091 277118201 Zm00004b004967 277097476 277128578 Zm00004b004967c Zm00004b004967,Zm00004b004968 simMerged
exon.112946 chr1 277118091 277118201 Zm00004b004967c 277097476 277128578 Zm00004b004967c Zm00004b004967,Zm00004b004968 simMerged
exon.112947 chr1 277118327 277118518 Zm00004b004967 277097476 277128578 Zm00004b004967c Zm00004b004967,Zm00004b004968 simMerged
exon.112947 chr1 277118327 277118518 Zm00004b004967c 277097476 277128578 Zm00004b004967c Zm00004b004967,Zm00004b004968 simMerged
exon.112948 chr1 277118654 277118827 Zm00004b004967 277097476 277128578 Zm00004b004967c Zm00004b004967,Zm00004b004968 simMerged
exon.112948 chr1 277118654 277118827 Zm00004b004967c 277097476 277128578 Zm00004b004967c Zm00004b004967,Zm00004b004968 simMerged
exon.112949 chr1 277118913 277119023 Zm00004b004967 277097476 277128578 Zm00004b004967c Zm00004b004967,Zm00004b004968 simMerged
exon.112949 chr1 277118913 277119023 Zm00004b004967c 277097476 277128578 Zm00004b004967c Zm00004b004967,Zm00004b004968 simMerged
exon.112950 chr1 277119114 277119183 Zm00004b004967 277097476 277128578 Zm00004b004967c Zm00004b004967,Zm00004b004968 simMerged
exon.112950 chr1 277119114 277119183 Zm00004b004967c 277097476 277128578 Zm00004b004967c Zm00004b004967,Zm00004b004968 simMerged
exon.112951 chr1 277119250 277119302 Zm00004b004967 277097476 277128578 Zm00004b004967c Zm00004b004967,Zm00004b004968 simMerged
exon.112951 chr1 277119250 277119302 Zm00004b004967c 277097476 277128578 Zm00004b004967c Zm00004b004967,Zm00004b004968 simMerged
exon.112952 chr1 277119761 277119931 Zm00004b004967 277097476 277128578 Zm00004b004967c Zm00004b004967,Zm00004b004968 simMerged
exon.112952 chr1 277119761 277119931 Zm00004b004967c 277097476 277128578 Zm00004b004967c Zm00004b004967,Zm00004b004968 simMerged
exon.112953 chr1 277120075 277120197 Zm00004b004967 277097476 277128578 Zm00004b004967c Zm00004b004967,Zm00004b004968 simMerged
exon.112953 chr1 277120075 277120197 Zm00004b004967c 277097476 277128578 Zm00004b004967c Zm00004b004967,Zm00004b004968 simMerged
exon.112954 chr1 277120278 277120391 Zm00004b004967 277097476 277128578 Zm00004b004967c Zm00004b004967,Zm00004b004968 simMerged
exon.112954 chr1 277120278 277120391 Zm00004b004967c 277097476 277128578 Zm00004b004967c Zm00004b004967,Zm00004b004968 simMerged
exon.112955 chr1 277122284 277122390 Zm00004b004967 277097476 277128578 Zm00004b004967c Zm00004b004967,Zm00004b004968 simMerged
exon.112955 chr1 277122284 277122390 Zm00004b004967c 277097476 277128578 Zm00004b004967c Zm00004b004967,Zm00004b004968 simMerged
exon.112956 chr1 277122513 277122564 Zm00004b004967 277097476 277128578 Zm00004b004967c Zm00004b004967,Zm00004b004968 simMerged
exon.112956 chr1 277122513 277122564 Zm00004b004967c 277097476 277128578 Zm00004b004967c Zm00004b004967,Zm00004b004968 simMerged
exon.112957 chr1 277122658 277122764 Zm00004b004967 277097476 277128578 Zm00004b004967c Zm00004b004967,Zm00004b004968 simMerged
exon.112957 chr1 277122658 277122764 Zm00004b004967c 277097476 277128578 Zm00004b004967c Zm00004b004967,Zm00004b004968 simMerged
exon.112958 chr1 277122871 277122930 Zm00004b004967 277097476 277128578 Zm00004b004967c Zm00004b004967,Zm00004b004968 simMerged
exon.112958 chr1 277122871 277122930 Zm00004b004967c 277097476 277128578 Zm00004b004967c Zm00004b004967,Zm00004b004968 simMerged
exon.112959 chr1 277123013 277123127 Zm00004b004967 277097476 277128578 Zm00004b004967c Zm00004b004967,Zm00004b004968 simMerged
exon.112959 chr1 277123013 277123127 Zm00004b004967c 277097476 277128578 Zm00004b004967c Zm00004b004967,Zm00004b004968 simMerged
exon.112960 chr1 277123260 277123370 Zm00004b004967 277097476 277128578 Zm00004b004967c Zm00004b004967,Zm00004b004968 simMerged
exon.112960 chr1 277123260 277123370 Zm00004b004967c 277097476 277128578 Zm00004b004967c Zm00004b004967,Zm00004b004968 simMerged
exon.112961 chr1 277123476 277123613 Zm00004b004967 277097476 277128578 Zm00004b004967c Zm00004b004967,Zm00004b004968 simMerged
exon.112961 chr1 277123476 277123613 Zm00004b004967c 277097476 277128578 Zm00004b004967c Zm00004b004967,Zm00004b004968 simMerged
exon.112962 chr1 277123690 277123812 Zm00004b004967 277097476 277128578 Zm00004b004967c Zm00004b004967,Zm00004b004968 simMerged
exon.112962 chr1 277123690 277123812 Zm00004b004967c 277097476 277128578 Zm00004b004967c Zm00004b004967,Zm00004b004968 simMerged
exon.112963 chr1 277123946 277124017 Zm00004b004967 277097476 277128578 Zm00004b004967c Zm00004b004967,Zm00004b004968 simMerged
exon.112963 chr1 277123946 277124017 Zm00004b004967c 277097476 277128578 Zm00004b004967c Zm00004b004967,Zm00004b004968 simMerged
exon.112964 chr1 277124141 277124253 Zm00004b004967 277097476 277128578 Zm00004b004967c Zm00004b004967,Zm00004b004968 simMerged
exon.112964 chr1 277124141 277124253 Zm00004b004967c 277097476 277128578 Zm00004b004967c Zm00004b004967,Zm00004b004968 simMerged
exon.112965 chr1 277125258 277125416 Zm00004b004967 277097476 277128578 Zm00004b004967c Zm00004b004967,Zm00004b004968 simMerged
exon.112965 chr1 277125258 277125416 Zm00004b004967c 277097476 277128578 Zm00004b004967c Zm00004b004967,Zm00004b004968 simMerged
exon.112966 chr1 277125490 277125586 Zm00004b004967 277097476 277128578 Zm00004b004967c Zm00004b004967,Zm00004b004968 simMerged
exon.112966 chr1 277125490 277125586 Zm00004b004967c 277097476 277128578 Zm00004b004967c Zm00004b004967,Zm00004b004968 simMerged
exon.112967 chr1 277125680 277125862 Zm00004b004967 277097476 277128578 Zm00004b004967c Zm00004b004967,Zm00004b004968 simMerged
exon.112967 chr1 277125680 277125862 Zm00004b004967c 277097476 277128578 Zm00004b004967c Zm00004b004967,Zm00004b004968 simMerged
exon.112968 chr1 277126572 277126766 Zm00004b004967 277097476 277128578 Zm00004b004967c Zm00004b004967,Zm00004b004968 simMerged
exon.112968 chr1 277126572 277126766 Zm00004b004967c 277097476 277128578 Zm00004b004967c Zm00004b004967,Zm00004b004968 simMerged
exon.112969 chr1 277126846 277127013 Zm00004b004967 277097476 277128578 Zm00004b004967c Zm00004b004967,Zm00004b004968 simMerged
exon.112969 chr1 277126846 277127013 Zm00004b004967c 277097476 277128578 Zm00004b004967c Zm00004b004967,Zm00004b004968 simMerged
exon.112970 chr1 277127101 277127181 Zm00004b004967 277097476 277128578 Zm00004b004967c Zm00004b004967,Zm00004b004968 simMerged
exon.112970 chr1 277127101 277127181 Zm00004b004967c 277097476 277128578 Zm00004b004967c Zm00004b004967,Zm00004b004968 simMerged
exon.112971 chr1 277127633 277127720 Zm00004b004967 277097476 277128578 Zm00004b004967c Zm00004b004967,Zm00004b004968 simMerged
exon.112971 chr1 277127633 277127720 Zm00004b004967c 277097476 277128578 Zm00004b004967c Zm00004b004967,Zm00004b004968 simMerged
exon.112972 chr1 277127881 277127965 Zm00004b004967 277097476 277128578 Zm00004b004967c Zm00004b004967,Zm00004b004968 simMerged
exon.112972 chr1 277127881 277127965 Zm00004b004967c 277097476 277128578 Zm00004b004967c Zm00004b004967,Zm00004b004968 simMerged
exon.112973 chr1 277128064 277128578 Zm00004b004967 277097476 277128578 Zm00004b004967c Zm00004b004967,Zm00004b004968 simMerged
exon.112973 chr1 277128064 277128578 Zm00004b004967c 277097476 277128578 Zm00004b004967c Zm00004b004967,Zm00004b004968 simMerged
exon.113048 chr1 277247381 277247667 Zm00004b004971 277247381 277248432 Zm00004b004971c Zm00004b004971,Zm00004b004972 simMerged
exon.113048 chr1 277247381 277247667 Zm00004b004971c 277247381 277248432 Zm00004b004971c Zm00004b004971,Zm00004b004972 simMerged
exon.113049 chr1 277247779 277248432 Zm00004b004971 277247381 277248432 Zm00004b004971c Zm00004b004971,Zm00004b004972 simMerged
exon.113049 chr1 277247779 277248432 Zm00004b004971c 277247381 277248432 Zm00004b004971c Zm00004b004971,Zm00004b004972 simMerged
exon.113061 chr1 277253616 277253812 Zm00004b004973 277253616 277253086 Zm00004b004973c Zm00004b004973,Zm00004b004974 simMerged
exon.113061 chr1 277253616 277253812 Zm00004b004973c 277253616 277253086 Zm00004b004973c Zm00004b004973,Zm00004b004974 simMerged
exon.113062 chr1 277253184 277253540 Zm00004b004973 277253616 277253086 Zm00004b004973c Zm00004b004973,Zm00004b004974 simMerged
exon.113062 chr1 277253184 277253540 Zm00004b004973c 277253616 277253086 Zm00004b004973c Zm00004b004973,Zm00004b004974 simMerged
exon.113063 chr1 277252440 277253086 Zm00004b004973 277253616 277253086 Zm00004b004973c Zm00004b004973,Zm00004b004974 simMerged
exon.113063 chr1 277252440 277253086 Zm00004b004973c 277253616 277253086 Zm00004b004973c Zm00004b004973,Zm00004b004974 simMerged
exon.113119 chr1 277454290 277454401 Zm00004b004975 277454290 277453313 Zm00004b004975c Zm00004b004975,Zm00004b004976 simMerged
exon.113119 chr1 277454290 277454401 Zm00004b004975c 277454290 277453313 Zm00004b004975c Zm00004b004975,Zm00004b004976 simMerged
exon.113120 chr1 277453696 277453956 Zm00004b004975 277454290 277453313 Zm00004b004975c Zm00004b004975,Zm00004b004976 simMerged
exon.113120 chr1 277453696 277453956 Zm00004b004975c 277454290 277453313 Zm00004b004975c Zm00004b004975,Zm00004b004976 simMerged
exon.113121 chr1 277453483 277453594 Zm00004b004975 277454290 277453313 Zm00004b004975c Zm00004b004975,Zm00004b004976 simMerged
exon.113121 chr1 277453483 277453594 Zm00004b004975c 277454290 277453313 Zm00004b004975c Zm00004b004975,Zm00004b004976 simMerged
exon.113122 chr1 277452761 277453313 Zm00004b004975 277454290 277453313 Zm00004b004975c Zm00004b004975,Zm00004b004976 simMerged
exon.113122 chr1 277452761 277453313 Zm00004b004975c 277454290 277453313 Zm00004b004975c Zm00004b004975,Zm00004b004976 simMerged
exon.113389 chr1 277912767 277912811 Zm00004b004985 277912767 277909060 Zm00004b004985c Zm00004b004985,Zm00004b004986 simMerged
exon.113389 chr1 277912767 277912811 Zm00004b004985c 277912767 277909060 Zm00004b004985c Zm00004b004985,Zm00004b004986 simMerged
exon.113390 chr1 277910619 277912744 Zm00004b004985 277912767 277909060 Zm00004b004985c Zm00004b004985,Zm00004b004986 simMerged
exon.113390 chr1 277910619 277912744 Zm00004b004985c 277912767 277909060 Zm00004b004985c Zm00004b004985,Zm00004b004986 simMerged
exon.113391 chr1 277909812 277909940 Zm00004b004985 277912767 277909060 Zm00004b004985c Zm00004b004985,Zm00004b004986 simMerged
exon.113391 chr1 277909812 277909940 Zm00004b004985c 277912767 277909060 Zm00004b004985c Zm00004b004985,Zm00004b004986 simMerged
exon.113392 chr1 277909247 277909269 Zm00004b004985 277912767 277909060 Zm00004b004985c Zm00004b004985,Zm00004b004986 simMerged
exon.113392 chr1 277909247 277909269 Zm00004b004985c 277912767 277909060 Zm00004b004985c Zm00004b004985,Zm00004b004986 simMerged
exon.113393 chr1 277907966 277909060 Zm00004b004985 277912767 277909060 Zm00004b004985c Zm00004b004985,Zm00004b004986 simMerged
exon.113393 chr1 277907966 277909060 Zm00004b004985c 277912767 277909060 Zm00004b004985c Zm00004b004985,Zm00004b004986 simMerged
exon.113490 chr1 278271172 278271558 Zm00004b004990 278271172 278275207 Zm00004b004990c Zm00004b004990,Zm00004b004991 simMerged
exon.113490 chr1 278271172 278271558 Zm00004b004990c 278271172 278275207 Zm00004b004990c Zm00004b004990,Zm00004b004991 simMerged
exon.113491 chr1 278274564 278274611 Zm00004b004990 278271172 278275207 Zm00004b004990c Zm00004b004990,Zm00004b004991 simMerged
exon.113491 chr1 278274564 278274611 Zm00004b004990c 278271172 278275207 Zm00004b004990c Zm00004b004990,Zm00004b004991 simMerged
exon.113492 chr1 278274894 278274962 Zm00004b004990 278271172 278275207 Zm00004b004990c Zm00004b004990,Zm00004b004991 simMerged
exon.113492 chr1 278274894 278274962 Zm00004b004990c 278271172 278275207 Zm00004b004990c Zm00004b004990,Zm00004b004991 simMerged
exon.113493 chr1 278275106 278275207 Zm00004b004990 278271172 278275207 Zm00004b004990c Zm00004b004990,Zm00004b004991 simMerged
exon.113493 chr1 278275106 278275207 Zm00004b004990c 278271172 278275207 Zm00004b004990c Zm00004b004990,Zm00004b004991 simMerged
exon.113525 chr1 278509358 278509738 Zm00004b004992 278509358 278513345 Zm00004b004992c Zm00004b004992,Zm00004b004993 simMerged
exon.113525 chr1 278509358 278509738 Zm00004b004992c 278509358 278513345 Zm00004b004992c Zm00004b004992,Zm00004b004993 simMerged
exon.113526 chr1 278511498 278511564 Zm00004b004992 278509358 278513345 Zm00004b004992c Zm00004b004992,Zm00004b004993 simMerged
exon.113526 chr1 278511498 278511564 Zm00004b004992c 278509358 278513345 Zm00004b004992c Zm00004b004992,Zm00004b004993 simMerged
exon.113527 chr1 278511826 278512196 Zm00004b004992 278509358 278513345 Zm00004b004992c Zm00004b004992,Zm00004b004993 simMerged
exon.113527 chr1 278511826 278512196 Zm00004b004992c 278509358 278513345 Zm00004b004992c Zm00004b004992,Zm00004b004993 simMerged
exon.113528 chr1 278512289 278513345 Zm00004b004992 278509358 278513345 Zm00004b004992c Zm00004b004992,Zm00004b004993 simMerged
exon.113528 chr1 278512289 278513345 Zm00004b004992c 278509358 278513345 Zm00004b004992c Zm00004b004992,Zm00004b004993 simMerged
exon.113731 chr1 278627862 278629094 Zm00004b004994 278627862 278629094 Zm00004b004994c Zm00004b004994,Zm00004b004995 simMerged
exon.113731 chr1 278627862 278629094 Zm00004b004994c 278627862 278629094 Zm00004b004994c Zm00004b004994,Zm00004b004995 simMerged
exon.113784 chr1 278787388 278787850 Zm00004b004997 278787388 278787124 Zm00004b004997c Zm00004b004997,Zm00004b004998 simMerged
exon.113784 chr1 278787388 278787850 Zm00004b004997c 278787388 278787124 Zm00004b004997c Zm00004b004997,Zm00004b004998 simMerged
exon.113785 chr1 278787233 278787282 Zm00004b004997 278787388 278787124 Zm00004b004997c Zm00004b004997,Zm00004b004998 simMerged
exon.113785 chr1 278787233 278787282 Zm00004b004997c 278787388 278787124 Zm00004b004997c Zm00004b004997,Zm00004b004998 simMerged
exon.113786 chr1 278786430 278787124 Zm00004b004997 278787388 278787124 Zm00004b004997c Zm00004b004997,Zm00004b004998 simMerged
exon.113786 chr1 278786430 278787124 Zm00004b004997c 278787388 278787124 Zm00004b004997c Zm00004b004997,Zm00004b004998 simMerged
exon.113820 chr1 278833905 278834020 Zm00004b004999 278833905 278833013 Zm00004b004999c Zm00004b004999,Zm00004b005000 simMerged
exon.113820 chr1 278833905 278834020 Zm00004b004999c 278833905 278833013 Zm00004b004999c Zm00004b004999,Zm00004b005000 simMerged
exon.113821 chr1 278833511 278833598 Zm00004b004999 278833905 278833013 Zm00004b004999c Zm00004b004999,Zm00004b005000 simMerged
exon.113821 chr1 278833511 278833598 Zm00004b004999c 278833905 278833013 Zm00004b004999c Zm00004b004999,Zm00004b005000 simMerged
exon.113822 chr1 278833316 278833390 Zm00004b004999 278833905 278833013 Zm00004b004999c Zm00004b004999,Zm00004b005000 simMerged
exon.113822 chr1 278833316 278833390 Zm00004b004999c 278833905 278833013 Zm00004b004999c Zm00004b004999,Zm00004b005000 simMerged
exon.113823 chr1 278833100 278833217 Zm00004b004999 278833905 278833013 Zm00004b004999c Zm00004b004999,Zm00004b005000 simMerged
exon.113823 chr1 278833100 278833217 Zm00004b004999c 278833905 278833013 Zm00004b004999c Zm00004b004999,Zm00004b005000 simMerged
exon.113824 chr1 278832952 278833013 Zm00004b004999 278833905 278833013 Zm00004b004999c Zm00004b004999,Zm00004b005000 simMerged
exon.113824 chr1 278832952 278833013 Zm00004b004999c 278833905 278833013 Zm00004b004999c Zm00004b004999,Zm00004b005000 simMerged
exon.113846 chr1 279003925 279004336 Zm00004b005001 279003925 279003501 Zm00004b005001c Zm00004b005001,Zm00004b005002 simMerged
exon.113846 chr1 279003925 279004336 Zm00004b005001c 279003925 279003501 Zm00004b005001c Zm00004b005001,Zm00004b005002 simMerged
exon.113847 chr1 279003800 279003831 Zm00004b005001 279003925 279003501 Zm00004b005001c Zm00004b005001,Zm00004b005002 simMerged
exon.113847 chr1 279003800 279003831 Zm00004b005001c 279003925 279003501 Zm00004b005001c Zm00004b005001,Zm00004b005002 simMerged
exon.113848 chr1 279003395 279003501 Zm00004b005001 279003925 279003501 Zm00004b005001c Zm00004b005001,Zm00004b005002 simMerged
exon.113848 chr1 279003395 279003501 Zm00004b005001c 279003925 279003501 Zm00004b005001c Zm00004b005001,Zm00004b005002 simMerged
exon.113882 chr1 279283413 279284004 Zm00004b005004 279283413 279282926 Zm00004b005004c Zm00004b005004,Zm00004b005005 simMerged
exon.113882 chr1 279283413 279284004 Zm00004b005004c 279283413 279282926 Zm00004b005004c Zm00004b005004,Zm00004b005005 simMerged
exon.113883 chr1 279283147 279283307 Zm00004b005004 279283413 279282926 Zm00004b005004c Zm00004b005004,Zm00004b005005 simMerged
exon.113883 chr1 279283147 279283307 Zm00004b005004c 279283413 279282926 Zm00004b005004c Zm00004b005004,Zm00004b005005 simMerged
exon.113884 chr1 279281517 279282926 Zm00004b005004 279283413 279282926 Zm00004b005004c Zm00004b005004,Zm00004b005005 simMerged
exon.113884 chr1 279281517 279282926 Zm00004b005004c 279283413 279282926 Zm00004b005004c Zm00004b005004,Zm00004b005005 simMerged
exon.114004 chr1 279568135 279568451 Zm00004b005008 279568135 279565195 Zm00004b005008c Zm00004b005008,Zm00004b005009 simMerged
exon.114004 chr1 279568135 279568451 Zm00004b005008c 279568135 279565195 Zm00004b005008c Zm00004b005008,Zm00004b005009 simMerged
exon.114005 chr1 279567995 279568061 Zm00004b005008 279568135 279565195 Zm00004b005008c Zm00004b005008,Zm00004b005009 simMerged
exon.114005 chr1 279567995 279568061 Zm00004b005008c 279568135 279565195 Zm00004b005008c Zm00004b005008,Zm00004b005009 simMerged
exon.114006 chr1 279566664 279566878 Zm00004b005008 279568135 279565195 Zm00004b005008c Zm00004b005008,Zm00004b005009 simMerged
exon.114006 chr1 279566664 279566878 Zm00004b005008c 279568135 279565195 Zm00004b005008c Zm00004b005008,Zm00004b005009 simMerged
exon.114007 chr1 279566489 279566580 Zm00004b005008 279568135 279565195 Zm00004b005008c Zm00004b005008,Zm00004b005009 simMerged
exon.114007 chr1 279566489 279566580 Zm00004b005008c 279568135 279565195 Zm00004b005008c Zm00004b005008,Zm00004b005009 simMerged
exon.114008 chr1 279566189 279566380 Zm00004b005008 279568135 279565195 Zm00004b005008c Zm00004b005008,Zm00004b005009 simMerged
exon.114008 chr1 279566189 279566380 Zm00004b005008c 279568135 279565195 Zm00004b005008c Zm00004b005008,Zm00004b005009 simMerged
exon.114009 chr1 279566037 279566102 Zm00004b005008 279568135 279565195 Zm00004b005008c Zm00004b005008,Zm00004b005009 simMerged
exon.114009 chr1 279566037 279566102 Zm00004b005008c 279568135 279565195 Zm00004b005008c Zm00004b005008,Zm00004b005009 simMerged
exon.114010 chr1 279565891 279565959 Zm00004b005008 279568135 279565195 Zm00004b005008c Zm00004b005008,Zm00004b005009 simMerged
exon.114010 chr1 279565891 279565959 Zm00004b005008c 279568135 279565195 Zm00004b005008c Zm00004b005008,Zm00004b005009 simMerged
exon.114011 chr1 279565723 279565794 Zm00004b005008 279568135 279565195 Zm00004b005008c Zm00004b005008,Zm00004b005009 simMerged
exon.114011 chr1 279565723 279565794 Zm00004b005008c 279568135 279565195 Zm00004b005008c Zm00004b005008,Zm00004b005009 simMerged
exon.114012 chr1 279565468 279565638 Zm00004b005008 279568135 279565195 Zm00004b005008c Zm00004b005008,Zm00004b005009 simMerged
exon.114012 chr1 279565468 279565638 Zm00004b005008c 279568135 279565195 Zm00004b005008c Zm00004b005008,Zm00004b005009 simMerged
exon.114013 chr1 279565271 279565379 Zm00004b005008 279568135 279565195 Zm00004b005008c Zm00004b005008,Zm00004b005009 simMerged
exon.114013 chr1 279565271 279565379 Zm00004b005008c 279568135 279565195 Zm00004b005008c Zm00004b005008,Zm00004b005009 simMerged
exon.114014 chr1 279564629 279565195 Zm00004b005008 279568135 279565195 Zm00004b005008c Zm00004b005008,Zm00004b005009 simMerged
exon.114014 chr1 279564629 279565195 Zm00004b005008c 279568135 279565195 Zm00004b005008c Zm00004b005008,Zm00004b005009 simMerged
exon.114078 chr1 279781887 279782424 Zm00004b005012 279781887 279780214 Zm00004b005012c Zm00004b005012,Zm00004b005013 simMerged
exon.114078 chr1 279781887 279782424 Zm00004b005012c 279781887 279780214 Zm00004b005012c Zm00004b005012,Zm00004b005013 simMerged
exon.114079 chr1 279781684 279781796 Zm00004b005012 279781887 279780214 Zm00004b005012c Zm00004b005012,Zm00004b005013 simMerged
exon.114079 chr1 279781684 279781796 Zm00004b005012c 279781887 279780214 Zm00004b005012c Zm00004b005012,Zm00004b005013 simMerged
exon.114080 chr1 279780008 279780214 Zm00004b005012 279781887 279780214 Zm00004b005012c Zm00004b005012,Zm00004b005013 simMerged
exon.114080 chr1 279780008 279780214 Zm00004b005012c 279781887 279780214 Zm00004b005012c Zm00004b005012,Zm00004b005013 simMerged
exon.114091 chr1 279873725 279873891 Zm00004b005014 279873725 279890152 Zm00004b005014c Zm00004b005014,Zm00004b005015 simMerged
exon.114091 chr1 279873725 279873891 Zm00004b005014c 279873725 279890152 Zm00004b005014c Zm00004b005014,Zm00004b005015 simMerged
exon.114092 chr1 279875626 279875746 Zm00004b005014 279873725 279890152 Zm00004b005014c Zm00004b005014,Zm00004b005015 simMerged
exon.114092 chr1 279875626 279875746 Zm00004b005014c 279873725 279890152 Zm00004b005014c Zm00004b005014,Zm00004b005015 simMerged
exon.114093 chr1 279876889 279877137 Zm00004b005014 279873725 279890152 Zm00004b005014c Zm00004b005014,Zm00004b005015 simMerged
exon.114093 chr1 279876889 279877137 Zm00004b005014c 279873725 279890152 Zm00004b005014c Zm00004b005014,Zm00004b005015 simMerged
exon.114094 chr1 279877220 279877288 Zm00004b005014 279873725 279890152 Zm00004b005014c Zm00004b005014,Zm00004b005015 simMerged
exon.114094 chr1 279877220 279877288 Zm00004b005014c 279873725 279890152 Zm00004b005014c Zm00004b005014,Zm00004b005015 simMerged
exon.114095 chr1 279877726 279878060 Zm00004b005014 279873725 279890152 Zm00004b005014c Zm00004b005014,Zm00004b005015 simMerged
exon.114095 chr1 279877726 279878060 Zm00004b005014c 279873725 279890152 Zm00004b005014c Zm00004b005014,Zm00004b005015 simMerged
exon.114096 chr1 279890014 279890152 Zm00004b005014 279873725 279890152 Zm00004b005014c Zm00004b005014,Zm00004b005015 simMerged
exon.114096 chr1 279890014 279890152 Zm00004b005014c 279873725 279890152 Zm00004b005014c Zm00004b005014,Zm00004b005015 simMerged
exon.114121 chr1 279957220 279957898 Zm00004b005017 279957220 279960077 Zm00004b005017c Zm00004b005017,Zm00004b005018 simMerged
exon.114121 chr1 279957220 279957898 Zm00004b005017c 279957220 279960077 Zm00004b005017c Zm00004b005017,Zm00004b005018 simMerged
exon.114122 chr1 279957970 279958015 Zm00004b005017 279957220 279960077 Zm00004b005017c Zm00004b005017,Zm00004b005018 simMerged
exon.114122 chr1 279957970 279958015 Zm00004b005017c 279957220 279960077 Zm00004b005017c Zm00004b005017,Zm00004b005018 simMerged
exon.114123 chr1 279958096 279958228 Zm00004b005017 279957220 279960077 Zm00004b005017c Zm00004b005017,Zm00004b005018 simMerged
exon.114123 chr1 279958096 279958228 Zm00004b005017c 279957220 279960077 Zm00004b005017c Zm00004b005017,Zm00004b005018 simMerged
exon.114124 chr1 279958373 279959127 Zm00004b005017 279957220 279960077 Zm00004b005017c Zm00004b005017,Zm00004b005018 simMerged
exon.114124 chr1 279958373 279959127 Zm00004b005017c 279957220 279960077 Zm00004b005017c Zm00004b005017,Zm00004b005018 simMerged
exon.114125 chr1 279959262 279959366 Zm00004b005017 279957220 279960077 Zm00004b005017c Zm00004b005017,Zm00004b005018 simMerged
exon.114125 chr1 279959262 279959366 Zm00004b005017c 279957220 279960077 Zm00004b005017c Zm00004b005017,Zm00004b005018 simMerged
exon.114126 chr1 279959457 279960077 Zm00004b005017 279957220 279960077 Zm00004b005017c Zm00004b005017,Zm00004b005018 simMerged
exon.114126 chr1 279959457 279960077 Zm00004b005017c 279957220 279960077 Zm00004b005017c Zm00004b005017,Zm00004b005018 simMerged
exon.114209 chr1 280076923 280077324 Zm00004b005020 280076923 280077324 Zm00004b005020c Zm00004b005020,Zm00004b005021 simMerged
exon.114209 chr1 280076923 280077324 Zm00004b005020c 280076923 280077324 Zm00004b005020c Zm00004b005020,Zm00004b005021 simMerged
exon.114213 chr1 280085324 280086901 Zm00004b005022 280085324 280086901 Zm00004b005022c Zm00004b005022,Zm00004b005023 simMerged
exon.114213 chr1 280085324 280086901 Zm00004b005022c 280085324 280086901 Zm00004b005022c Zm00004b005022,Zm00004b005023 simMerged
exon.114330 chr1 280380389 280380711 Zm00004b005027 280380389 280381533 Zm00004b005027c Zm00004b005027,Zm00004b005028 simMerged
exon.114330 chr1 280380389 280380711 Zm00004b005027c 280380389 280381533 Zm00004b005027c Zm00004b005027,Zm00004b005028 simMerged
exon.114331 chr1 280380794 280380867 Zm00004b005027 280380389 280381533 Zm00004b005027c Zm00004b005027,Zm00004b005028 simMerged
exon.114331 chr1 280380794 280380867 Zm00004b005027c 280380389 280381533 Zm00004b005027c Zm00004b005027,Zm00004b005028 simMerged
exon.114332 chr1 280381069 280381533 Zm00004b005027 280380389 280381533 Zm00004b005027c Zm00004b005027,Zm00004b005028 simMerged
exon.114332 chr1 280381069 280381533 Zm00004b005027c 280380389 280381533 Zm00004b005027c Zm00004b005027,Zm00004b005028 simMerged
exon.114466 chr1 280584199 280584207 Zm00004b005032 280584199 280583429 Zm00004b005032c Zm00004b005032,Zm00004b005033 simMerged
exon.114466 chr1 280584199 280584207 Zm00004b005032c 280584199 280583429 Zm00004b005032c Zm00004b005032,Zm00004b005033 simMerged
exon.114467 chr1 280583747 280583918 Zm00004b005032 280584199 280583429 Zm00004b005032c Zm00004b005032,Zm00004b005033 simMerged
exon.114467 chr1 280583747 280583918 Zm00004b005032c 280584199 280583429 Zm00004b005032c Zm00004b005032,Zm00004b005033 simMerged
exon.114468 chr1 280583512 280583656 Zm00004b005032 280584199 280583429 Zm00004b005032c Zm00004b005032,Zm00004b005033 simMerged
exon.114468 chr1 280583512 280583656 Zm00004b005032c 280584199 280583429 Zm00004b005032c Zm00004b005032,Zm00004b005033 simMerged
exon.114469 chr1 280582420 280583429 Zm00004b005032 280584199 280583429 Zm00004b005032c Zm00004b005032,Zm00004b005033 simMerged
exon.114469 chr1 280582420 280583429 Zm00004b005032c 280584199 280583429 Zm00004b005032c Zm00004b005032,Zm00004b005033 simMerged
exon.114536 chr1 280852422 280852767 Zm00004b005038 280852422 280848603 Zm00004b005038c Zm00004b005038,Zm00004b005039 simMerged
exon.114536 chr1 280852422 280852767 Zm00004b005038c 280852422 280848603 Zm00004b005038c Zm00004b005038,Zm00004b005039 simMerged
exon.114537 chr1 280852185 280852316 Zm00004b005038 280852422 280848603 Zm00004b005038c Zm00004b005038,Zm00004b005039 simMerged
exon.114537 chr1 280852185 280852316 Zm00004b005038c 280852422 280848603 Zm00004b005038c Zm00004b005038,Zm00004b005039 simMerged
exon.114538 chr1 280850983 280851238 Zm00004b005038 280852422 280848603 Zm00004b005038c Zm00004b005038,Zm00004b005039 simMerged
exon.114538 chr1 280850983 280851238 Zm00004b005038c 280852422 280848603 Zm00004b005038c Zm00004b005038,Zm00004b005039 simMerged
exon.114539 chr1 280850776 280850886 Zm00004b005038 280852422 280848603 Zm00004b005038c Zm00004b005038,Zm00004b005039 simMerged
exon.114539 chr1 280850776 280850886 Zm00004b005038c 280852422 280848603 Zm00004b005038c Zm00004b005038,Zm00004b005039 simMerged
exon.114540 chr1 280850225 280850343 Zm00004b005038 280852422 280848603 Zm00004b005038c Zm00004b005038,Zm00004b005039 simMerged
exon.114540 chr1 280850225 280850343 Zm00004b005038c 280852422 280848603 Zm00004b005038c Zm00004b005038,Zm00004b005039 simMerged
exon.114541 chr1 280850029 280850133 Zm00004b005038 280852422 280848603 Zm00004b005038c Zm00004b005038,Zm00004b005039 simMerged
exon.114541 chr1 280850029 280850133 Zm00004b005038c 280852422 280848603 Zm00004b005038c Zm00004b005038,Zm00004b005039 simMerged
exon.114542 chr1 280849701 280849903 Zm00004b005038 280852422 280848603 Zm00004b005038c Zm00004b005038,Zm00004b005039 simMerged
exon.114542 chr1 280849701 280849903 Zm00004b005038c 280852422 280848603 Zm00004b005038c Zm00004b005038,Zm00004b005039 simMerged
exon.114543 chr1 280849482 280849605 Zm00004b005038 280852422 280848603 Zm00004b005038c Zm00004b005038,Zm00004b005039 simMerged
exon.114543 chr1 280849482 280849605 Zm00004b005038c 280852422 280848603 Zm00004b005038c Zm00004b005038,Zm00004b005039 simMerged
exon.114544 chr1 280848693 280848857 Zm00004b005038 280852422 280848603 Zm00004b005038c Zm00004b005038,Zm00004b005039 simMerged
exon.114544 chr1 280848693 280848857 Zm00004b005038c 280852422 280848603 Zm00004b005038c Zm00004b005038,Zm00004b005039 simMerged
exon.114545 chr1 280848110 280848603 Zm00004b005038 280852422 280848603 Zm00004b005038c Zm00004b005038,Zm00004b005039 simMerged
exon.114545 chr1 280848110 280848603 Zm00004b005038c 280852422 280848603 Zm00004b005038c Zm00004b005038,Zm00004b005039 simMerged
exon.114707 chr1 281046600 281046638 Zm00004b005044 281046600 281052127 Zm00004b005044c Zm00004b005044,Zm00004b005045 simMerged
exon.114707 chr1 281046600 281046638 Zm00004b005044c 281046600 281052127 Zm00004b005044c Zm00004b005044,Zm00004b005045 simMerged
exon.114708 chr1 281046670 281047022 Zm00004b005044 281046600 281052127 Zm00004b005044c Zm00004b005044,Zm00004b005045 simMerged
exon.114708 chr1 281046670 281047022 Zm00004b005044c 281046600 281052127 Zm00004b005044c Zm00004b005044,Zm00004b005045 simMerged
exon.114709 chr1 281047105 281047242 Zm00004b005044 281046600 281052127 Zm00004b005044c Zm00004b005044,Zm00004b005045 simMerged
exon.114709 chr1 281047105 281047242 Zm00004b005044c 281046600 281052127 Zm00004b005044c Zm00004b005044,Zm00004b005045 simMerged
exon.114710 chr1 281047548 281047869 Zm00004b005044 281046600 281052127 Zm00004b005044c Zm00004b005044,Zm00004b005045 simMerged
exon.114710 chr1 281047548 281047869 Zm00004b005044c 281046600 281052127 Zm00004b005044c Zm00004b005044,Zm00004b005045 simMerged
exon.114711 chr1 281047950 281048013 Zm00004b005044 281046600 281052127 Zm00004b005044c Zm00004b005044,Zm00004b005045 simMerged
exon.114711 chr1 281047950 281048013 Zm00004b005044c 281046600 281052127 Zm00004b005044c Zm00004b005044,Zm00004b005045 simMerged
exon.114712 chr1 281048198 281048311 Zm00004b005044 281046600 281052127 Zm00004b005044c Zm00004b005044,Zm00004b005045 simMerged
exon.114712 chr1 281048198 281048311 Zm00004b005044c 281046600 281052127 Zm00004b005044c Zm00004b005044,Zm00004b005045 simMerged
exon.114713 chr1 281048401 281048563 Zm00004b005044 281046600 281052127 Zm00004b005044c Zm00004b005044,Zm00004b005045 simMerged
exon.114713 chr1 281048401 281048563 Zm00004b005044c 281046600 281052127 Zm00004b005044c Zm00004b005044,Zm00004b005045 simMerged
exon.114714 chr1 281048725 281048875 Zm00004b005044 281046600 281052127 Zm00004b005044c Zm00004b005044,Zm00004b005045 simMerged
exon.114714 chr1 281048725 281048875 Zm00004b005044c 281046600 281052127 Zm00004b005044c Zm00004b005044,Zm00004b005045 simMerged
exon.114715 chr1 281048961 281049547 Zm00004b005044 281046600 281052127 Zm00004b005044c Zm00004b005044,Zm00004b005045 simMerged
exon.114715 chr1 281048961 281049547 Zm00004b005044c 281046600 281052127 Zm00004b005044c Zm00004b005044,Zm00004b005045 simMerged
exon.114716 chr1 281050158 281050336 Zm00004b005044 281046600 281052127 Zm00004b005044c Zm00004b005044,Zm00004b005045 simMerged
exon.114716 chr1 281050158 281050336 Zm00004b005044c 281046600 281052127 Zm00004b005044c Zm00004b005044,Zm00004b005045 simMerged
exon.114717 chr1 281050431 281052127 Zm00004b005044 281046600 281052127 Zm00004b005044c Zm00004b005044,Zm00004b005045 simMerged
exon.114717 chr1 281050431 281052127 Zm00004b005044c 281046600 281052127 Zm00004b005044c Zm00004b005044,Zm00004b005045 simMerged
exon.114822 chr1 281186930 281187946 Zm00004b005047 281186930 281186806 Zm00004b005047c Zm00004b005047,Zm00004b005048 simMerged
exon.114822 chr1 281186930 281187946 Zm00004b005047c 281186930 281186806 Zm00004b005047c Zm00004b005047,Zm00004b005048 simMerged
exon.114823 chr1 281186288 281186806 Zm00004b005047 281186930 281186806 Zm00004b005047c Zm00004b005047,Zm00004b005048 simMerged
exon.114823 chr1 281186288 281186806 Zm00004b005047c 281186930 281186806 Zm00004b005047c Zm00004b005047,Zm00004b005048 simMerged
exon.114857 chr1 281285592 281285599 Zm00004b005050 281285592 281288507 Zm00004b005050c Zm00004b005050,Zm00004b005051 simMerged
exon.114857 chr1 281285592 281285599 Zm00004b005050c 281285592 281288507 Zm00004b005050c Zm00004b005050,Zm00004b005051 simMerged
exon.114858 chr1 281287956 281288277 Zm00004b005050 281285592 281288507 Zm00004b005050c Zm00004b005050,Zm00004b005051 simMerged
exon.114858 chr1 281287956 281288277 Zm00004b005050c 281285592 281288507 Zm00004b005050c Zm00004b005050,Zm00004b005051 simMerged
exon.114859 chr1 281288496 281288507 Zm00004b005050 281285592 281288507 Zm00004b005050c Zm00004b005050,Zm00004b005051 simMerged
exon.114859 chr1 281288496 281288507 Zm00004b005050c 281285592 281288507 Zm00004b005050c Zm00004b005050,Zm00004b005051 simMerged
exon.114865 chr1 281296180 281296833 Zm00004b005052 281296180 281296833 Zm00004b005052c Zm00004b005052,Zm00004b005053 simMerged
exon.114865 chr1 281296180 281296833 Zm00004b005052c 281296180 281296833 Zm00004b005052c Zm00004b005052,Zm00004b005053 simMerged
exon.115035 chr1 281413279 281413735 Zm00004b005057 281413279 281418824 Zm00004b005057c Zm00004b005057,Zm00004b005058 simMerged
exon.115035 chr1 281413279 281413735 Zm00004b005057c 281413279 281418824 Zm00004b005057c Zm00004b005057,Zm00004b005058 simMerged
exon.115036 chr1 281413817 281413905 Zm00004b005057 281413279 281418824 Zm00004b005057c Zm00004b005057,Zm00004b005058 simMerged
exon.115036 chr1 281413817 281413905 Zm00004b005057c 281413279 281418824 Zm00004b005057c Zm00004b005057,Zm00004b005058 simMerged
exon.115037 chr1 281413994 281414066 Zm00004b005057 281413279 281418824 Zm00004b005057c Zm00004b005057,Zm00004b005058 simMerged
exon.115037 chr1 281413994 281414066 Zm00004b005057c 281413279 281418824 Zm00004b005057c Zm00004b005057,Zm00004b005058 simMerged
exon.115038 chr1 281414224 281414342 Zm00004b005057 281413279 281418824 Zm00004b005057c Zm00004b005057,Zm00004b005058 simMerged
exon.115038 chr1 281414224 281414342 Zm00004b005057c 281413279 281418824 Zm00004b005057c Zm00004b005057,Zm00004b005058 simMerged
exon.115039 chr1 281414423 281414496 Zm00004b005057 281413279 281418824 Zm00004b005057c Zm00004b005057,Zm00004b005058 simMerged
exon.115039 chr1 281414423 281414496 Zm00004b005057c 281413279 281418824 Zm00004b005057c Zm00004b005057,Zm00004b005058 simMerged
exon.115040 chr1 281414804 281414924 Zm00004b005057 281413279 281418824 Zm00004b005057c Zm00004b005057,Zm00004b005058 simMerged
exon.115040 chr1 281414804 281414924 Zm00004b005057c 281413279 281418824 Zm00004b005057c Zm00004b005057,Zm00004b005058 simMerged
exon.115041 chr1 281415425 281415466 Zm00004b005057 281413279 281418824 Zm00004b005057c Zm00004b005057,Zm00004b005058 simMerged
exon.115041 chr1 281415425 281415466 Zm00004b005057c 281413279 281418824 Zm00004b005057c Zm00004b005057,Zm00004b005058 simMerged
exon.115042 chr1 281417189 281417247 Zm00004b005057 281413279 281418824 Zm00004b005057c Zm00004b005057,Zm00004b005058 simMerged
exon.115042 chr1 281417189 281417247 Zm00004b005057c 281413279 281418824 Zm00004b005057c Zm00004b005057,Zm00004b005058 simMerged
exon.115043 chr1 281417374 281417458 Zm00004b005057 281413279 281418824 Zm00004b005057c Zm00004b005057,Zm00004b005058 simMerged
exon.115043 chr1 281417374 281417458 Zm00004b005057c 281413279 281418824 Zm00004b005057c Zm00004b005057,Zm00004b005058 simMerged
exon.115044 chr1 281418579 281418667 Zm00004b005057 281413279 281418824 Zm00004b005057c Zm00004b005057,Zm00004b005058 simMerged
exon.115044 chr1 281418579 281418667 Zm00004b005057c 281413279 281418824 Zm00004b005057c Zm00004b005057,Zm00004b005058 simMerged
exon.115045 chr1 281418755 281418824 Zm00004b005057 281413279 281418824 Zm00004b005057c Zm00004b005057,Zm00004b005058 simMerged
exon.115045 chr1 281418755 281418824 Zm00004b005057c 281413279 281418824 Zm00004b005057c Zm00004b005057,Zm00004b005058 simMerged
exon.115065 chr1 281485500 281485829 Zm00004b005059 281485500 281491350 Zm00004b005059c Zm00004b005059,Zm00004b005060 simMerged
exon.115065 chr1 281485500 281485829 Zm00004b005059c 281485500 281491350 Zm00004b005059c Zm00004b005059,Zm00004b005060 simMerged
exon.115066 chr1 281485917 281486033 Zm00004b005059 281485500 281491350 Zm00004b005059c Zm00004b005059,Zm00004b005060 simMerged
exon.115066 chr1 281485917 281486033 Zm00004b005059c 281485500 281491350 Zm00004b005059c Zm00004b005059,Zm00004b005060 simMerged
exon.115067 chr1 281486658 281486729 Zm00004b005059 281485500 281491350 Zm00004b005059c Zm00004b005059,Zm00004b005060 simMerged
exon.115067 chr1 281486658 281486729 Zm00004b005059c 281485500 281491350 Zm00004b005059c Zm00004b005059,Zm00004b005060 simMerged
exon.115068 chr1 281486837 281486887 Zm00004b005059 281485500 281491350 Zm00004b005059c Zm00004b005059,Zm00004b005060 simMerged
exon.115068 chr1 281486837 281486887 Zm00004b005059c 281485500 281491350 Zm00004b005059c Zm00004b005059,Zm00004b005060 simMerged
exon.115069 chr1 281487201 281487428 Zm00004b005059 281485500 281491350 Zm00004b005059c Zm00004b005059,Zm00004b005060 simMerged
exon.115069 chr1 281487201 281487428 Zm00004b005059c 281485500 281491350 Zm00004b005059c Zm00004b005059,Zm00004b005060 simMerged
exon.115070 chr1 281491142 281491258 Zm00004b005059 281485500 281491350 Zm00004b005059c Zm00004b005059,Zm00004b005060 simMerged
exon.115070 chr1 281491142 281491258 Zm00004b005059c 281485500 281491350 Zm00004b005059c Zm00004b005059,Zm00004b005060 simMerged
exon.115071 chr1 281491336 281491350 Zm00004b005059 281485500 281491350 Zm00004b005059c Zm00004b005059,Zm00004b005060 simMerged
exon.115071 chr1 281491336 281491350 Zm00004b005059c 281485500 281491350 Zm00004b005059c Zm00004b005059,Zm00004b005060 simMerged
exon.115244 chr1 281764913 281765275 Zm00004b005063 281764913 281795675 Zm00004b005063c Zm00004b005063,Zm00004b005064 simMerged
exon.115244 chr1 281764913 281765275 Zm00004b005063c 281764913 281795675 Zm00004b005063c Zm00004b005063,Zm00004b005064 simMerged
exon.115245 chr1 281765369 281770229 Zm00004b005063 281764913 281795675 Zm00004b005063c Zm00004b005063,Zm00004b005064 simMerged
exon.115245 chr1 281765369 281770229 Zm00004b005063c 281764913 281795675 Zm00004b005063c Zm00004b005063,Zm00004b005064 simMerged
exon.115246 chr1 281770315 281770503 Zm00004b005063 281764913 281795675 Zm00004b005063c Zm00004b005063,Zm00004b005064 simMerged
exon.115246 chr1 281770315 281770503 Zm00004b005063c 281764913 281795675 Zm00004b005063c Zm00004b005063,Zm00004b005064 simMerged
exon.115247 chr1 281770600 281770714 Zm00004b005063 281764913 281795675 Zm00004b005063c Zm00004b005063,Zm00004b005064 simMerged
exon.115247 chr1 281770600 281770714 Zm00004b005063c 281764913 281795675 Zm00004b005063c Zm00004b005063,Zm00004b005064 simMerged
exon.115248 chr1 281772748 281773807 Zm00004b005063 281764913 281795675 Zm00004b005063c Zm00004b005063,Zm00004b005064 simMerged
exon.115248 chr1 281772748 281773807 Zm00004b005063c 281764913 281795675 Zm00004b005063c Zm00004b005063,Zm00004b005064 simMerged
exon.115249 chr1 281775667 281776114 Zm00004b005063 281764913 281795675 Zm00004b005063c Zm00004b005063,Zm00004b005064 simMerged
exon.115249 chr1 281775667 281776114 Zm00004b005063c 281764913 281795675 Zm00004b005063c Zm00004b005063,Zm00004b005064 simMerged
exon.115250 chr1 281778124 281778177 Zm00004b005063 281764913 281795675 Zm00004b005063c Zm00004b005063,Zm00004b005064 simMerged
exon.115250 chr1 281778124 281778177 Zm00004b005063c 281764913 281795675 Zm00004b005063c Zm00004b005063,Zm00004b005064 simMerged
exon.115251 chr1 281778264 281781114 Zm00004b005063 281764913 281795675 Zm00004b005063c Zm00004b005063,Zm00004b005064 simMerged
exon.115251 chr1 281778264 281781114 Zm00004b005063c 281764913 281795675 Zm00004b005063c Zm00004b005063,Zm00004b005064 simMerged
exon.115252 chr1 281781550 281781663 Zm00004b005063 281764913 281795675 Zm00004b005063c Zm00004b005063,Zm00004b005064 simMerged
exon.115252 chr1 281781550 281781663 Zm00004b005063c 281764913 281795675 Zm00004b005063c Zm00004b005063,Zm00004b005064 simMerged
exon.115253 chr1 281783504 281783520 Zm00004b005063 281764913 281795675 Zm00004b005063c Zm00004b005063,Zm00004b005064 simMerged
exon.115253 chr1 281783504 281783520 Zm00004b005063c 281764913 281795675 Zm00004b005063c Zm00004b005063,Zm00004b005064 simMerged
exon.115254 chr1 281783616 281783786 Zm00004b005063 281764913 281795675 Zm00004b005063c Zm00004b005063,Zm00004b005064 simMerged
exon.115254 chr1 281783616 281783786 Zm00004b005063c 281764913 281795675 Zm00004b005063c Zm00004b005063,Zm00004b005064 simMerged
exon.115255 chr1 281787431 281787703 Zm00004b005063 281764913 281795675 Zm00004b005063c Zm00004b005063,Zm00004b005064 simMerged
exon.115255 chr1 281787431 281787703 Zm00004b005063c 281764913 281795675 Zm00004b005063c Zm00004b005063,Zm00004b005064 simMerged
exon.115256 chr1 281788035 281788563 Zm00004b005063 281764913 281795675 Zm00004b005063c Zm00004b005063,Zm00004b005064 simMerged
exon.115256 chr1 281788035 281788563 Zm00004b005063c 281764913 281795675 Zm00004b005063c Zm00004b005063,Zm00004b005064 simMerged
exon.115257 chr1 281789277 281789352 Zm00004b005063 281764913 281795675 Zm00004b005063c Zm00004b005063,Zm00004b005064 simMerged
exon.115257 chr1 281789277 281789352 Zm00004b005063c 281764913 281795675 Zm00004b005063c Zm00004b005063,Zm00004b005064 simMerged
exon.115258 chr1 281789439 281789584 Zm00004b005063 281764913 281795675 Zm00004b005063c Zm00004b005063,Zm00004b005064 simMerged
exon.115258 chr1 281789439 281789584 Zm00004b005063c 281764913 281795675 Zm00004b005063c Zm00004b005063,Zm00004b005064 simMerged
exon.115259 chr1 281794692 281794763 Zm00004b005063 281764913 281795675 Zm00004b005063c Zm00004b005063,Zm00004b005064 simMerged
exon.115259 chr1 281794692 281794763 Zm00004b005063c 281764913 281795675 Zm00004b005063c Zm00004b005063,Zm00004b005064 simMerged
exon.115260 chr1 281794849 281795675 Zm00004b005063 281764913 281795675 Zm00004b005063c Zm00004b005063,Zm00004b005064 simMerged
exon.115260 chr1 281794849 281795675 Zm00004b005063c 281764913 281795675 Zm00004b005063c Zm00004b005063,Zm00004b005064 simMerged
exon.115434 chr1 281968058 281968657 Zm00004b005068 281968058 281968657 Zm00004b005068c Zm00004b005068,Zm00004b005069 simMerged
exon.115434 chr1 281968058 281968657 Zm00004b005068c 281968058 281968657 Zm00004b005068c Zm00004b005068,Zm00004b005069 simMerged
exon.115473 chr1 282057251 282057438 Zm00004b005071 282057251 282055962 Zm00004b005071c Zm00004b005071,Zm00004b005072 simMerged
exon.115473 chr1 282057251 282057438 Zm00004b005071c 282057251 282055962 Zm00004b005071c Zm00004b005071,Zm00004b005072 simMerged
exon.115474 chr1 282056756 282056993 Zm00004b005071 282057251 282055962 Zm00004b005071c Zm00004b005071,Zm00004b005072 simMerged
exon.115474 chr1 282056756 282056993 Zm00004b005071c 282057251 282055962 Zm00004b005071c Zm00004b005071,Zm00004b005072 simMerged
exon.115475 chr1 282056162 282056566 Zm00004b005071 282057251 282055962 Zm00004b005071c Zm00004b005071,Zm00004b005072 simMerged
exon.115475 chr1 282056162 282056566 Zm00004b005071c 282057251 282055962 Zm00004b005071c Zm00004b005071,Zm00004b005072 simMerged
exon.115476 chr1 282055600 282055962 Zm00004b005071 282057251 282055962 Zm00004b005071c Zm00004b005071,Zm00004b005072 simMerged
exon.115476 chr1 282055600 282055962 Zm00004b005071c 282057251 282055962 Zm00004b005071c Zm00004b005071,Zm00004b005072 simMerged
exon.115640 chr1 282202502 282202615 Zm00004b005074 282202502 282202416 Zm00004b005074c Zm00004b005074,Zm00004b005075 simMerged
exon.115640 chr1 282202502 282202615 Zm00004b005074c 282202502 282202416 Zm00004b005074c Zm00004b005074,Zm00004b005075 simMerged
exon.115641 chr1 282202021 282202416 Zm00004b005074 282202502 282202416 Zm00004b005074c Zm00004b005074,Zm00004b005075 simMerged
exon.115641 chr1 282202021 282202416 Zm00004b005074c 282202502 282202416 Zm00004b005074c Zm00004b005074,Zm00004b005075 simMerged
exon.115730 chr1 282430429 282430758 Zm00004b005079 282430429 282434427 Zm00004b005079c Zm00004b005079,Zm00004b005080 simMerged
exon.115730 chr1 282430429 282430758 Zm00004b005079c 282430429 282434427 Zm00004b005079c Zm00004b005079,Zm00004b005080 simMerged
exon.115731 chr1 282431436 282432410 Zm00004b005079 282430429 282434427 Zm00004b005079c Zm00004b005079,Zm00004b005080 simMerged
exon.115731 chr1 282431436 282432410 Zm00004b005079c 282430429 282434427 Zm00004b005079c Zm00004b005079,Zm00004b005080 simMerged
exon.115732 chr1 282432506 282432592 Zm00004b005079 282430429 282434427 Zm00004b005079c Zm00004b005079,Zm00004b005080 simMerged
exon.115732 chr1 282432506 282432592 Zm00004b005079c 282430429 282434427 Zm00004b005079c Zm00004b005079,Zm00004b005080 simMerged
exon.115733 chr1 282433776 282434427 Zm00004b005079 282430429 282434427 Zm00004b005079c Zm00004b005079,Zm00004b005080 simMerged
exon.115733 chr1 282433776 282434427 Zm00004b005079c 282430429 282434427 Zm00004b005079c Zm00004b005079,Zm00004b005080 simMerged
exon.115783 chr1 282477448 282478040 Zm00004b005083 282477448 282472142 Zm00004b005083c Zm00004b005083,Zm00004b005084 simMerged
exon.115783 chr1 282477448 282478040 Zm00004b005083c 282477448 282472142 Zm00004b005083c Zm00004b005083,Zm00004b005084 simMerged
exon.115784 chr1 282476973 282477002 Zm00004b005083 282477448 282472142 Zm00004b005083c Zm00004b005083,Zm00004b005084 simMerged
exon.115784 chr1 282476973 282477002 Zm00004b005083c 282477448 282472142 Zm00004b005083c Zm00004b005083,Zm00004b005084 simMerged
exon.115785 chr1 282476465 282476609 Zm00004b005083 282477448 282472142 Zm00004b005083c Zm00004b005083,Zm00004b005084 simMerged
exon.115785 chr1 282476465 282476609 Zm00004b005083c 282477448 282472142 Zm00004b005083c Zm00004b005083,Zm00004b005084 simMerged
exon.115786 chr1 282475484 282475605 Zm00004b005083 282477448 282472142 Zm00004b005083c Zm00004b005083,Zm00004b005084 simMerged
exon.115786 chr1 282475484 282475605 Zm00004b005083c 282477448 282472142 Zm00004b005083c Zm00004b005083,Zm00004b005084 simMerged
exon.115787 chr1 282473013 282473240 Zm00004b005083 282477448 282472142 Zm00004b005083c Zm00004b005083,Zm00004b005084 simMerged
exon.115787 chr1 282473013 282473240 Zm00004b005083c 282477448 282472142 Zm00004b005083c Zm00004b005083,Zm00004b005084 simMerged
exon.115788 chr1 282472881 282472925 Zm00004b005083 282477448 282472142 Zm00004b005083c Zm00004b005083,Zm00004b005084 simMerged
exon.115788 chr1 282472881 282472925 Zm00004b005083c 282477448 282472142 Zm00004b005083c Zm00004b005083,Zm00004b005084 simMerged
exon.115789 chr1 282472670 282472714 Zm00004b005083 282477448 282472142 Zm00004b005083c Zm00004b005083,Zm00004b005084 simMerged
exon.115789 chr1 282472670 282472714 Zm00004b005083c 282477448 282472142 Zm00004b005083c Zm00004b005083,Zm00004b005084 simMerged
exon.115790 chr1 282472548 282472577 Zm00004b005083 282477448 282472142 Zm00004b005083c Zm00004b005083,Zm00004b005084 simMerged
exon.115790 chr1 282472548 282472577 Zm00004b005083c 282477448 282472142 Zm00004b005083c Zm00004b005083,Zm00004b005084 simMerged
exon.115791 chr1 282472214 282472333 Zm00004b005083 282477448 282472142 Zm00004b005083c Zm00004b005083,Zm00004b005084 simMerged
exon.115791 chr1 282472214 282472333 Zm00004b005083c 282477448 282472142 Zm00004b005083c Zm00004b005083,Zm00004b005084 simMerged
exon.115792 chr1 282471776 282472142 Zm00004b005083 282477448 282472142 Zm00004b005083c Zm00004b005083,Zm00004b005084 simMerged
exon.115792 chr1 282471776 282472142 Zm00004b005083c 282477448 282472142 Zm00004b005083c Zm00004b005083,Zm00004b005084 simMerged
exon.115863 chr1 282547306 282547463 Zm00004b005087 282547306 282553343 Zm00004b005087c Zm00004b005087,Zm00004b005088 simMerged
exon.115863 chr1 282547306 282547463 Zm00004b005087c 282547306 282553343 Zm00004b005087c Zm00004b005087,Zm00004b005088 simMerged
exon.115864 chr1 282547605 282547749 Zm00004b005087 282547306 282553343 Zm00004b005087c Zm00004b005087,Zm00004b005088 simMerged
exon.115864 chr1 282547605 282547749 Zm00004b005087c 282547306 282553343 Zm00004b005087c Zm00004b005087,Zm00004b005088 simMerged
exon.115865 chr1 282549302 282549545 Zm00004b005087 282547306 282553343 Zm00004b005087c Zm00004b005087,Zm00004b005088 simMerged
exon.115865 chr1 282549302 282549545 Zm00004b005087c 282547306 282553343 Zm00004b005087c Zm00004b005087,Zm00004b005088 simMerged
exon.115866 chr1 282552449 282552537 Zm00004b005087 282547306 282553343 Zm00004b005087c Zm00004b005087,Zm00004b005088 simMerged
exon.115866 chr1 282552449 282552537 Zm00004b005087c 282547306 282553343 Zm00004b005087c Zm00004b005087,Zm00004b005088 simMerged
exon.115867 chr1 282552701 282552781 Zm00004b005087 282547306 282553343 Zm00004b005087c Zm00004b005087,Zm00004b005088 simMerged
exon.115867 chr1 282552701 282552781 Zm00004b005087c 282547306 282553343 Zm00004b005087c Zm00004b005087,Zm00004b005088 simMerged
exon.115868 chr1 282552873 282553343 Zm00004b005087 282547306 282553343 Zm00004b005087c Zm00004b005087,Zm00004b005088 simMerged
exon.115868 chr1 282552873 282553343 Zm00004b005087c 282547306 282553343 Zm00004b005087c Zm00004b005087,Zm00004b005088 simMerged
exon.115935 chr1 282629575 282630198 Zm00004b005090 282629575 282630198 Zm00004b005090c Zm00004b005090,Zm00004b005091 simMerged
exon.115935 chr1 282629575 282630198 Zm00004b005090c 282629575 282630198 Zm00004b005090c Zm00004b005090,Zm00004b005091 simMerged
exon.116149 chr1 283039832 283040793 Zm00004b005096 283039832 283039149 Zm00004b005096c Zm00004b005096,Zm00004b005097 simMerged
exon.116149 chr1 283039832 283040793 Zm00004b005096c 283039832 283039149 Zm00004b005096c Zm00004b005096,Zm00004b005097 simMerged
exon.116150 chr1 283039140 283039149 Zm00004b005096 283039832 283039149 Zm00004b005096c Zm00004b005096,Zm00004b005097 simMerged
exon.116150 chr1 283039140 283039149 Zm00004b005096c 283039832 283039149 Zm00004b005096c Zm00004b005096,Zm00004b005097 simMerged
exon.116188 chr1 283195638 283195823 Zm00004b005099 283195638 283199197 Zm00004b005099c Zm00004b005099,Zm00004b005100 simMerged
exon.116188 chr1 283195638 283195823 Zm00004b005099c 283195638 283199197 Zm00004b005099c Zm00004b005099,Zm00004b005100 simMerged
exon.116189 chr1 283195976 283196362 Zm00004b005099 283195638 283199197 Zm00004b005099c Zm00004b005099,Zm00004b005100 simMerged
exon.116189 chr1 283195976 283196362 Zm00004b005099c 283195638 283199197 Zm00004b005099c Zm00004b005099,Zm00004b005100 simMerged
exon.116190 chr1 283197552 283197664 Zm00004b005099 283195638 283199197 Zm00004b005099c Zm00004b005099,Zm00004b005100 simMerged
exon.116190 chr1 283197552 283197664 Zm00004b005099c 283195638 283199197 Zm00004b005099c Zm00004b005099,Zm00004b005100 simMerged
exon.116191 chr1 283197784 283198007 Zm00004b005099 283195638 283199197 Zm00004b005099c Zm00004b005099,Zm00004b005100 simMerged
exon.116191 chr1 283197784 283198007 Zm00004b005099c 283195638 283199197 Zm00004b005099c Zm00004b005099,Zm00004b005100 simMerged
exon.116192 chr1 283198127 283198433 Zm00004b005099 283195638 283199197 Zm00004b005099c Zm00004b005099,Zm00004b005100 simMerged
exon.116192 chr1 283198127 283198433 Zm00004b005099c 283195638 283199197 Zm00004b005099c Zm00004b005099,Zm00004b005100 simMerged
exon.116193 chr1 283198526 283199197 Zm00004b005099 283195638 283199197 Zm00004b005099c Zm00004b005099,Zm00004b005100 simMerged
exon.116193 chr1 283198526 283199197 Zm00004b005099c 283195638 283199197 Zm00004b005099c Zm00004b005099,Zm00004b005100 simMerged
exon.116303 chr1 283226674 283227411 Zm00004b005103 283226674 283227411 Zm00004b005103c Zm00004b005103,Zm00004b005104 simMerged
exon.116303 chr1 283226674 283227411 Zm00004b005103c 283226674 283227411 Zm00004b005103c Zm00004b005103,Zm00004b005104 simMerged
exon.116309 chr1 283310003 283310942 Zm00004b005105 283310003 283311780 Zm00004b005105c Zm00004b005105,Zm00004b005106 simMerged
exon.116309 chr1 283310003 283310942 Zm00004b005105c 283310003 283311780 Zm00004b005105c Zm00004b005105,Zm00004b005106 simMerged
exon.116310 chr1 283311032 283311184 Zm00004b005105 283310003 283311780 Zm00004b005105c Zm00004b005105,Zm00004b005106 simMerged
exon.116310 chr1 283311032 283311184 Zm00004b005105c 283310003 283311780 Zm00004b005105c Zm00004b005105,Zm00004b005106 simMerged
exon.116311 chr1 283311280 283311780 Zm00004b005105 283310003 283311780 Zm00004b005105c Zm00004b005105,Zm00004b005106 simMerged
exon.116311 chr1 283311280 283311780 Zm00004b005105c 283310003 283311780 Zm00004b005105c Zm00004b005105,Zm00004b005106 simMerged
exon.116416 chr1 283513422 283513798 Zm00004b005111 283513422 283516307 Zm00004b005111c Zm00004b005111,Zm00004b005112 simMerged
exon.116416 chr1 283513422 283513798 Zm00004b005111c 283513422 283516307 Zm00004b005111c Zm00004b005111,Zm00004b005112 simMerged
exon.116417 chr1 283513883 283513922 Zm00004b005111 283513422 283516307 Zm00004b005111c Zm00004b005111,Zm00004b005112 simMerged
exon.116417 chr1 283513883 283513922 Zm00004b005111c 283513422 283516307 Zm00004b005111c Zm00004b005111,Zm00004b005112 simMerged
exon.116418 chr1 283514004 283514068 Zm00004b005111 283513422 283516307 Zm00004b005111c Zm00004b005111,Zm00004b005112 simMerged
exon.116418 chr1 283514004 283514068 Zm00004b005111c 283513422 283516307 Zm00004b005111c Zm00004b005111,Zm00004b005112 simMerged
exon.116419 chr1 283514594 283514707 Zm00004b005111 283513422 283516307 Zm00004b005111c Zm00004b005111,Zm00004b005112 simMerged
exon.116419 chr1 283514594 283514707 Zm00004b005111c 283513422 283516307 Zm00004b005111c Zm00004b005111,Zm00004b005112 simMerged
exon.116420 chr1 283514811 283514875 Zm00004b005111 283513422 283516307 Zm00004b005111c Zm00004b005111,Zm00004b005112 simMerged
exon.116420 chr1 283514811 283514875 Zm00004b005111c 283513422 283516307 Zm00004b005111c Zm00004b005111,Zm00004b005112 simMerged
exon.116421 chr1 283515017 283515176 Zm00004b005111 283513422 283516307 Zm00004b005111c Zm00004b005111,Zm00004b005112 simMerged
exon.116421 chr1 283515017 283515176 Zm00004b005111c 283513422 283516307 Zm00004b005111c Zm00004b005111,Zm00004b005112 simMerged
exon.116422 chr1 283515258 283515377 Zm00004b005111 283513422 283516307 Zm00004b005111c Zm00004b005111,Zm00004b005112 simMerged
exon.116422 chr1 283515258 283515377 Zm00004b005111c 283513422 283516307 Zm00004b005111c Zm00004b005111,Zm00004b005112 simMerged
exon.116423 chr1 283515495 283515583 Zm00004b005111 283513422 283516307 Zm00004b005111c Zm00004b005111,Zm00004b005112 simMerged
exon.116423 chr1 283515495 283515583 Zm00004b005111c 283513422 283516307 Zm00004b005111c Zm00004b005111,Zm00004b005112 simMerged
exon.116424 chr1 283515672 283516307 Zm00004b005111 283513422 283516307 Zm00004b005111c Zm00004b005111,Zm00004b005112 simMerged
exon.116424 chr1 283515672 283516307 Zm00004b005111c 283513422 283516307 Zm00004b005111c Zm00004b005111,Zm00004b005112 simMerged
exon.116563 chr1 283652608 283652822 Zm00004b005113 283652608 283659531 Zm00004b005113c Zm00004b005113,Zm00004b005114 simMerged
exon.116563 chr1 283652608 283652822 Zm00004b005113c 283652608 283659531 Zm00004b005113c Zm00004b005113,Zm00004b005114 simMerged
exon.116564 chr1 283655767 283655831 Zm00004b005113 283652608 283659531 Zm00004b005113c Zm00004b005113,Zm00004b005114 simMerged
exon.116564 chr1 283655767 283655831 Zm00004b005113c 283652608 283659531 Zm00004b005113c Zm00004b005113,Zm00004b005114 simMerged
exon.116565 chr1 283656201 283656268 Zm00004b005113 283652608 283659531 Zm00004b005113c Zm00004b005113,Zm00004b005114 simMerged
exon.116565 chr1 283656201 283656268 Zm00004b005113c 283652608 283659531 Zm00004b005113c Zm00004b005113,Zm00004b005114 simMerged
exon.116566 chr1 283656507 283657058 Zm00004b005113 283652608 283659531 Zm00004b005113c Zm00004b005113,Zm00004b005114 simMerged
exon.116566 chr1 283656507 283657058 Zm00004b005113c 283652608 283659531 Zm00004b005113c Zm00004b005113,Zm00004b005114 simMerged
exon.116567 chr1 283657303 283657887 Zm00004b005113 283652608 283659531 Zm00004b005113c Zm00004b005113,Zm00004b005114 simMerged
exon.116567 chr1 283657303 283657887 Zm00004b005113c 283652608 283659531 Zm00004b005113c Zm00004b005113,Zm00004b005114 simMerged
exon.116568 chr1 283657965 283658177 Zm00004b005113 283652608 283659531 Zm00004b005113c Zm00004b005113,Zm00004b005114 simMerged
exon.116568 chr1 283657965 283658177 Zm00004b005113c 283652608 283659531 Zm00004b005113c Zm00004b005113,Zm00004b005114 simMerged
exon.116569 chr1 283658602 283658702 Zm00004b005113 283652608 283659531 Zm00004b005113c Zm00004b005113,Zm00004b005114 simMerged
exon.116569 chr1 283658602 283658702 Zm00004b005113c 283652608 283659531 Zm00004b005113c Zm00004b005113,Zm00004b005114 simMerged
exon.116570 chr1 283658836 283659531 Zm00004b005113 283652608 283659531 Zm00004b005113c Zm00004b005113,Zm00004b005114 simMerged
exon.116570 chr1 283658836 283659531 Zm00004b005113c 283652608 283659531 Zm00004b005113c Zm00004b005113,Zm00004b005114 simMerged
exon.116673 chr1 283786583 283786801 Zm00004b005117 283786583 283786801 Zm00004b005117c Zm00004b005117,Zm00004b005118 simMerged
exon.116673 chr1 283786583 283786801 Zm00004b005117c 283786583 283786801 Zm00004b005117c Zm00004b005117,Zm00004b005118 simMerged
exon.116987 chr1 284069808 284070069 Zm00004b005125 284069808 284069215 Zm00004b005125c Zm00004b005125,Zm00004b005126 simMerged
exon.116987 chr1 284069808 284070069 Zm00004b005125c 284069808 284069215 Zm00004b005125c Zm00004b005125,Zm00004b005126 simMerged
exon.116988 chr1 284069503 284069772 Zm00004b005125 284069808 284069215 Zm00004b005125c Zm00004b005125,Zm00004b005126 simMerged
exon.116988 chr1 284069503 284069772 Zm00004b005125c 284069808 284069215 Zm00004b005125c Zm00004b005125,Zm00004b005126 simMerged
exon.116989 chr1 284069102 284069215 Zm00004b005125 284069808 284069215 Zm00004b005125c Zm00004b005125,Zm00004b005126 simMerged
exon.116989 chr1 284069102 284069215 Zm00004b005125c 284069808 284069215 Zm00004b005125c Zm00004b005125,Zm00004b005126 simMerged
exon.117017 chr1 284165501 284166379 Zm00004b005130 284165501 284162487 Zm00004b005130c Zm00004b005130,Zm00004b005131 simMerged
exon.117017 chr1 284165501 284166379 Zm00004b005130c 284165501 284162487 Zm00004b005130c Zm00004b005130,Zm00004b005131 simMerged
exon.117018 chr1 284164800 284164910 Zm00004b005130 284165501 284162487 Zm00004b005130c Zm00004b005130,Zm00004b005131 simMerged
exon.117018 chr1 284164800 284164910 Zm00004b005130c 284165501 284162487 Zm00004b005130c Zm00004b005130,Zm00004b005131 simMerged
exon.117019 chr1 284164541 284164720 Zm00004b005130 284165501 284162487 Zm00004b005130c Zm00004b005130,Zm00004b005131 simMerged
exon.117019 chr1 284164541 284164720 Zm00004b005130c 284165501 284162487 Zm00004b005130c Zm00004b005130,Zm00004b005131 simMerged
exon.117020 chr1 284162988 284163245 Zm00004b005130 284165501 284162487 Zm00004b005130c Zm00004b005130,Zm00004b005131 simMerged
exon.117020 chr1 284162988 284163245 Zm00004b005130c 284165501 284162487 Zm00004b005130c Zm00004b005130,Zm00004b005131 simMerged
exon.117021 chr1 284161973 284162487 Zm00004b005130 284165501 284162487 Zm00004b005130c Zm00004b005130,Zm00004b005131 simMerged
exon.117021 chr1 284161973 284162487 Zm00004b005130c 284165501 284162487 Zm00004b005130c Zm00004b005130,Zm00004b005131 simMerged
exon.117032 chr1 284254680 284254918 Zm00004b005133 284254680 284254571 Zm00004b005133c Zm00004b005133,Zm00004b005134 simMerged
exon.117032 chr1 284254680 284254918 Zm00004b005133c 284254680 284254571 Zm00004b005133c Zm00004b005133,Zm00004b005134 simMerged
exon.117033 chr1 284253810 284254571 Zm00004b005133 284254680 284254571 Zm00004b005133c Zm00004b005133,Zm00004b005134 simMerged
exon.117033 chr1 284253810 284254571 Zm00004b005133c 284254680 284254571 Zm00004b005133c Zm00004b005133,Zm00004b005134 simMerged
exon.117192 chr1 284412428 284412918 Zm00004b005138 284412428 284405935 Zm00004b005138c Zm00004b005138,Zm00004b005139 simMerged
exon.117192 chr1 284412428 284412918 Zm00004b005138c 284412428 284405935 Zm00004b005138c Zm00004b005138,Zm00004b005139 simMerged
exon.117193 chr1 284412098 284412341 Zm00004b005138 284412428 284405935 Zm00004b005138c Zm00004b005138,Zm00004b005139 simMerged
exon.117193 chr1 284412098 284412341 Zm00004b005138c 284412428 284405935 Zm00004b005138c Zm00004b005138,Zm00004b005139 simMerged
exon.117194 chr1 284411563 284411628 Zm00004b005138 284412428 284405935 Zm00004b005138c Zm00004b005138,Zm00004b005139 simMerged
exon.117194 chr1 284411563 284411628 Zm00004b005138c 284412428 284405935 Zm00004b005138c Zm00004b005138,Zm00004b005139 simMerged
exon.117195 chr1 284411366 284411491 Zm00004b005138 284412428 284405935 Zm00004b005138c Zm00004b005138,Zm00004b005139 simMerged
exon.117195 chr1 284411366 284411491 Zm00004b005138c 284412428 284405935 Zm00004b005138c Zm00004b005138,Zm00004b005139 simMerged
exon.117196 chr1 284411210 284411285 Zm00004b005138 284412428 284405935 Zm00004b005138c Zm00004b005138,Zm00004b005139 simMerged
exon.117196 chr1 284411210 284411285 Zm00004b005138c 284412428 284405935 Zm00004b005138c Zm00004b005138,Zm00004b005139 simMerged
exon.117197 chr1 284408765 284408831 Zm00004b005138 284412428 284405935 Zm00004b005138c Zm00004b005138,Zm00004b005139 simMerged
exon.117197 chr1 284408765 284408831 Zm00004b005138c 284412428 284405935 Zm00004b005138c Zm00004b005138,Zm00004b005139 simMerged
exon.117198 chr1 284408624 284408682 Zm00004b005138 284412428 284405935 Zm00004b005138c Zm00004b005138,Zm00004b005139 simMerged
exon.117198 chr1 284408624 284408682 Zm00004b005138c 284412428 284405935 Zm00004b005138c Zm00004b005138,Zm00004b005139 simMerged
exon.117199 chr1 284408442 284408507 Zm00004b005138 284412428 284405935 Zm00004b005138c Zm00004b005138,Zm00004b005139 simMerged
exon.117199 chr1 284408442 284408507 Zm00004b005138c 284412428 284405935 Zm00004b005138c Zm00004b005138,Zm00004b005139 simMerged
exon.117200 chr1 284407852 284408074 Zm00004b005138 284412428 284405935 Zm00004b005138c Zm00004b005138,Zm00004b005139 simMerged
exon.117200 chr1 284407852 284408074 Zm00004b005138c 284412428 284405935 Zm00004b005138c Zm00004b005138,Zm00004b005139 simMerged
exon.117201 chr1 284407255 284407465 Zm00004b005138 284412428 284405935 Zm00004b005138c Zm00004b005138,Zm00004b005139 simMerged
exon.117201 chr1 284407255 284407465 Zm00004b005138c 284412428 284405935 Zm00004b005138c Zm00004b005138,Zm00004b005139 simMerged
exon.117202 chr1 284406070 284406369 Zm00004b005138 284412428 284405935 Zm00004b005138c Zm00004b005138,Zm00004b005139 simMerged
exon.117202 chr1 284406070 284406369 Zm00004b005138c 284412428 284405935 Zm00004b005138c Zm00004b005138,Zm00004b005139 simMerged
exon.117203 chr1 284405255 284405935 Zm00004b005138 284412428 284405935 Zm00004b005138c Zm00004b005138,Zm00004b005139 simMerged
exon.117203 chr1 284405255 284405935 Zm00004b005138c 284412428 284405935 Zm00004b005138c Zm00004b005138,Zm00004b005139 simMerged
exon.117487 chr1 284727404 284727767 Zm00004b005142 284727404 284738777 Zm00004b005142c Zm00004b005142,Zm00004b005143 simMerged
exon.117487 chr1 284727404 284727767 Zm00004b005142c 284727404 284738777 Zm00004b005142c Zm00004b005142,Zm00004b005143 simMerged
exon.117488 chr1 284728467 284728603 Zm00004b005142 284727404 284738777 Zm00004b005142c Zm00004b005142,Zm00004b005143 simMerged
exon.117488 chr1 284728467 284728603 Zm00004b005142c 284727404 284738777 Zm00004b005142c Zm00004b005142,Zm00004b005143 simMerged
exon.117489 chr1 284728681 284728779 Zm00004b005142 284727404 284738777 Zm00004b005142c Zm00004b005142,Zm00004b005143 simMerged
exon.117489 chr1 284728681 284728779 Zm00004b005142c 284727404 284738777 Zm00004b005142c Zm00004b005142,Zm00004b005143 simMerged
exon.117490 chr1 284729591 284729699 Zm00004b005142 284727404 284738777 Zm00004b005142c Zm00004b005142,Zm00004b005143 simMerged
exon.117490 chr1 284729591 284729699 Zm00004b005142c 284727404 284738777 Zm00004b005142c Zm00004b005142,Zm00004b005143 simMerged
exon.117491 chr1 284729796 284729952 Zm00004b005142 284727404 284738777 Zm00004b005142c Zm00004b005142,Zm00004b005143 simMerged
exon.117491 chr1 284729796 284729952 Zm00004b005142c 284727404 284738777 Zm00004b005142c Zm00004b005142,Zm00004b005143 simMerged
exon.117492 chr1 284730028 284730096 Zm00004b005142 284727404 284738777 Zm00004b005142c Zm00004b005142,Zm00004b005143 simMerged
exon.117492 chr1 284730028 284730096 Zm00004b005142c 284727404 284738777 Zm00004b005142c Zm00004b005142,Zm00004b005143 simMerged
exon.117493 chr1 284730926 284731062 Zm00004b005142 284727404 284738777 Zm00004b005142c Zm00004b005142,Zm00004b005143 simMerged
exon.117493 chr1 284730926 284731062 Zm00004b005142c 284727404 284738777 Zm00004b005142c Zm00004b005142,Zm00004b005143 simMerged
exon.117494 chr1 284731694 284731753 Zm00004b005142 284727404 284738777 Zm00004b005142c Zm00004b005142,Zm00004b005143 simMerged
exon.117494 chr1 284731694 284731753 Zm00004b005142c 284727404 284738777 Zm00004b005142c Zm00004b005142,Zm00004b005143 simMerged
exon.117495 chr1 284732091 284732218 Zm00004b005142 284727404 284738777 Zm00004b005142c Zm00004b005142,Zm00004b005143 simMerged
exon.117495 chr1 284732091 284732218 Zm00004b005142c 284727404 284738777 Zm00004b005142c Zm00004b005142,Zm00004b005143 simMerged
exon.117496 chr1 284732525 284732589 Zm00004b005142 284727404 284738777 Zm00004b005142c Zm00004b005142,Zm00004b005143 simMerged
exon.117496 chr1 284732525 284732589 Zm00004b005142c 284727404 284738777 Zm00004b005142c Zm00004b005142,Zm00004b005143 simMerged
exon.117497 chr1 284732934 284732986 Zm00004b005142 284727404 284738777 Zm00004b005142c Zm00004b005142,Zm00004b005143 simMerged
exon.117497 chr1 284732934 284732986 Zm00004b005142c 284727404 284738777 Zm00004b005142c Zm00004b005142,Zm00004b005143 simMerged
exon.117498 chr1 284733201 284733254 Zm00004b005142 284727404 284738777 Zm00004b005142c Zm00004b005142,Zm00004b005143 simMerged
exon.117498 chr1 284733201 284733254 Zm00004b005142c 284727404 284738777 Zm00004b005142c Zm00004b005142,Zm00004b005143 simMerged
exon.117499 chr1 284733330 284733389 Zm00004b005142 284727404 284738777 Zm00004b005142c Zm00004b005142,Zm00004b005143 simMerged
exon.117499 chr1 284733330 284733389 Zm00004b005142c 284727404 284738777 Zm00004b005142c Zm00004b005142,Zm00004b005143 simMerged
exon.117500 chr1 284733774 284733820 Zm00004b005142 284727404 284738777 Zm00004b005142c Zm00004b005142,Zm00004b005143 simMerged
exon.117500 chr1 284733774 284733820 Zm00004b005142c 284727404 284738777 Zm00004b005142c Zm00004b005142,Zm00004b005143 simMerged
exon.117501 chr1 284733898 284734034 Zm00004b005142 284727404 284738777 Zm00004b005142c Zm00004b005142,Zm00004b005143 simMerged
exon.117501 chr1 284733898 284734034 Zm00004b005142c 284727404 284738777 Zm00004b005142c Zm00004b005142,Zm00004b005143 simMerged
exon.117502 chr1 284734981 284735107 Zm00004b005142 284727404 284738777 Zm00004b005142c Zm00004b005142,Zm00004b005143 simMerged
exon.117502 chr1 284734981 284735107 Zm00004b005142c 284727404 284738777 Zm00004b005142c Zm00004b005142,Zm00004b005143 simMerged
exon.117503 chr1 284735210 284735258 Zm00004b005142 284727404 284738777 Zm00004b005142c Zm00004b005142,Zm00004b005143 simMerged
exon.117503 chr1 284735210 284735258 Zm00004b005142c 284727404 284738777 Zm00004b005142c Zm00004b005142,Zm00004b005143 simMerged
exon.117504 chr1 284736609 284736692 Zm00004b005142 284727404 284738777 Zm00004b005142c Zm00004b005142,Zm00004b005143 simMerged
exon.117504 chr1 284736609 284736692 Zm00004b005142c 284727404 284738777 Zm00004b005142c Zm00004b005142,Zm00004b005143 simMerged
exon.117505 chr1 284736827 284736906 Zm00004b005142 284727404 284738777 Zm00004b005142c Zm00004b005142,Zm00004b005143 simMerged
exon.117505 chr1 284736827 284736906 Zm00004b005142c 284727404 284738777 Zm00004b005142c Zm00004b005142,Zm00004b005143 simMerged
exon.117506 chr1 284737676 284737765 Zm00004b005142 284727404 284738777 Zm00004b005142c Zm00004b005142,Zm00004b005143 simMerged
exon.117506 chr1 284737676 284737765 Zm00004b005142c 284727404 284738777 Zm00004b005142c Zm00004b005142,Zm00004b005143 simMerged
exon.117507 chr1 284737873 284738777 Zm00004b005142 284727404 284738777 Zm00004b005142c Zm00004b005142,Zm00004b005143 simMerged
exon.117507 chr1 284737873 284738777 Zm00004b005142c 284727404 284738777 Zm00004b005142c Zm00004b005142,Zm00004b005143 simMerged
exon.117559 chr1 284748723 284751433 Zm00004b005144 284748723 284746758 Zm00004b005144c Zm00004b005144,Zm00004b005145 simMerged
exon.117559 chr1 284748723 284751433 Zm00004b005144c 284748723 284746758 Zm00004b005144c Zm00004b005144,Zm00004b005145 simMerged
exon.117560 chr1 284747806 284748622 Zm00004b005144 284748723 284746758 Zm00004b005144c Zm00004b005144,Zm00004b005145 simMerged
exon.117560 chr1 284747806 284748622 Zm00004b005144c 284748723 284746758 Zm00004b005144c Zm00004b005144,Zm00004b005145 simMerged
exon.117561 chr1 284747217 284747510 Zm00004b005144 284748723 284746758 Zm00004b005144c Zm00004b005144,Zm00004b005145 simMerged
exon.117561 chr1 284747217 284747510 Zm00004b005144c 284748723 284746758 Zm00004b005144c Zm00004b005144,Zm00004b005145 simMerged
exon.117562 chr1 284745909 284746758 Zm00004b005144 284748723 284746758 Zm00004b005144c Zm00004b005144,Zm00004b005145 simMerged
exon.117562 chr1 284745909 284746758 Zm00004b005144c 284748723 284746758 Zm00004b005144c Zm00004b005144,Zm00004b005145 simMerged
exon.117581 chr1 284784727 284784971 Zm00004b005146 284784727 284788275 Zm00004b005146c Zm00004b005146,Zm00004b005147 simMerged
exon.117581 chr1 284784727 284784971 Zm00004b005146c 284784727 284788275 Zm00004b005146c Zm00004b005146,Zm00004b005147 simMerged
exon.117582 chr1 284787456 284788275 Zm00004b005146 284784727 284788275 Zm00004b005146c Zm00004b005146,Zm00004b005147 simMerged
exon.117582 chr1 284787456 284788275 Zm00004b005146c 284784727 284788275 Zm00004b005146c Zm00004b005146,Zm00004b005147 simMerged
exon.117645 chr1 284811749 284811792 Zm00004b005148 284811749 284810437 Zm00004b005148c Zm00004b005148,Zm00004b005149 simMerged
exon.117645 chr1 284811749 284811792 Zm00004b005148c 284811749 284810437 Zm00004b005148c Zm00004b005148,Zm00004b005149 simMerged
exon.117646 chr1 284809731 284810437 Zm00004b005148 284811749 284810437 Zm00004b005148c Zm00004b005148,Zm00004b005149 simMerged
exon.117646 chr1 284809731 284810437 Zm00004b005148c 284811749 284810437 Zm00004b005148c Zm00004b005148,Zm00004b005149 simMerged
exon.117682 chr1 284906203 284908237 Zm00004b005152 284906203 284904929 Zm00004b005152c Zm00004b005152,Zm00004b005153 simMerged
exon.117682 chr1 284906203 284908237 Zm00004b005152c 284906203 284904929 Zm00004b005152c Zm00004b005152,Zm00004b005153 simMerged
exon.117683 chr1 284906021 284906120 Zm00004b005152 284906203 284904929 Zm00004b005152c Zm00004b005152,Zm00004b005153 simMerged
exon.117683 chr1 284906021 284906120 Zm00004b005152c 284906203 284904929 Zm00004b005152c Zm00004b005152,Zm00004b005153 simMerged
exon.117684 chr1 284905860 284905901 Zm00004b005152 284906203 284904929 Zm00004b005152c Zm00004b005152,Zm00004b005153 simMerged
exon.117684 chr1 284905860 284905901 Zm00004b005152c 284906203 284904929 Zm00004b005152c Zm00004b005152,Zm00004b005153 simMerged
exon.117685 chr1 284905410 284905678 Zm00004b005152 284906203 284904929 Zm00004b005152c Zm00004b005152,Zm00004b005153 simMerged
exon.117685 chr1 284905410 284905678 Zm00004b005152c 284906203 284904929 Zm00004b005152c Zm00004b005152,Zm00004b005153 simMerged
exon.117686 chr1 284904511 284904929 Zm00004b005152 284906203 284904929 Zm00004b005152c Zm00004b005152,Zm00004b005153 simMerged
exon.117686 chr1 284904511 284904929 Zm00004b005152c 284906203 284904929 Zm00004b005152c Zm00004b005152,Zm00004b005153 simMerged
exon.118060 chr1 285494650 285494916 Zm00004b005165 285494650 285494916 Zm00004b005165c Zm00004b005165,Zm00004b005166 simMerged
exon.118060 chr1 285494650 285494916 Zm00004b005165c 285494650 285494916 Zm00004b005165c Zm00004b005165,Zm00004b005166 simMerged
exon.118129 chr1 285748354 285748614 Zm00004b005171 285748354 285748945 Zm00004b005171c Zm00004b005171,Zm00004b005172 simMerged
exon.118129 chr1 285748354 285748614 Zm00004b005171c 285748354 285748945 Zm00004b005171c Zm00004b005171,Zm00004b005172 simMerged
exon.118130 chr1 285748841 285748945 Zm00004b005171 285748354 285748945 Zm00004b005171c Zm00004b005171,Zm00004b005172 simMerged
exon.118130 chr1 285748841 285748945 Zm00004b005171c 285748354 285748945 Zm00004b005171c Zm00004b005171,Zm00004b005172 simMerged
exon.118141 chr1 285921034 285922413 Zm00004b005173 285921034 285922413 Zm00004b005173c Zm00004b005173,Zm00004b005174 simMerged
exon.118141 chr1 285921034 285922413 Zm00004b005173c 285921034 285922413 Zm00004b005173c Zm00004b005173,Zm00004b005174 simMerged
exon.118325 chr1 286095426 286096226 Zm00004b005181 286095426 286102183 Zm00004b005181c Zm00004b005181,Zm00004b005182 simMerged
exon.118325 chr1 286095426 286096226 Zm00004b005181c 286095426 286102183 Zm00004b005181c Zm00004b005181,Zm00004b005182 simMerged
exon.118326 chr1 286096339 286096516 Zm00004b005181 286095426 286102183 Zm00004b005181c Zm00004b005181,Zm00004b005182 simMerged
exon.118326 chr1 286096339 286096516 Zm00004b005181c 286095426 286102183 Zm00004b005181c Zm00004b005181,Zm00004b005182 simMerged
exon.118327 chr1 286096612 286096662 Zm00004b005181 286095426 286102183 Zm00004b005181c Zm00004b005181,Zm00004b005182 simMerged
exon.118327 chr1 286096612 286096662 Zm00004b005181c 286095426 286102183 Zm00004b005181c Zm00004b005181,Zm00004b005182 simMerged
exon.118328 chr1 286099390 286099431 Zm00004b005181 286095426 286102183 Zm00004b005181c Zm00004b005181,Zm00004b005182 simMerged
exon.118328 chr1 286099390 286099431 Zm00004b005181c 286095426 286102183 Zm00004b005181c Zm00004b005181,Zm00004b005182 simMerged
exon.118329 chr1 286099927 286101247 Zm00004b005181 286095426 286102183 Zm00004b005181c Zm00004b005181,Zm00004b005182 simMerged
exon.118329 chr1 286099927 286101247 Zm00004b005181c 286095426 286102183 Zm00004b005181c Zm00004b005181,Zm00004b005182 simMerged
exon.118330 chr1 286101743 286102183 Zm00004b005181 286095426 286102183 Zm00004b005181c Zm00004b005181,Zm00004b005182 simMerged
exon.118330 chr1 286101743 286102183 Zm00004b005181c 286095426 286102183 Zm00004b005181c Zm00004b005181,Zm00004b005182 simMerged
exon.118434 chr1 286176623 286178649 Zm00004b005184 286176623 286204270 Zm00004b005184c Zm00004b005184,Zm00004b005185 simMerged
exon.118434 chr1 286176623 286178649 Zm00004b005184c 286176623 286204270 Zm00004b005184c Zm00004b005184,Zm00004b005185 simMerged
exon.118435 chr1 286178733 286179519 Zm00004b005184 286176623 286204270 Zm00004b005184c Zm00004b005184,Zm00004b005185 simMerged
exon.118435 chr1 286178733 286179519 Zm00004b005184c 286176623 286204270 Zm00004b005184c Zm00004b005184,Zm00004b005185 simMerged
exon.118436 chr1 286180381 286183010 Zm00004b005184 286176623 286204270 Zm00004b005184c Zm00004b005184,Zm00004b005185 simMerged
exon.118436 chr1 286180381 286183010 Zm00004b005184c 286176623 286204270 Zm00004b005184c Zm00004b005184,Zm00004b005185 simMerged
exon.118437 chr1 286183031 286183609 Zm00004b005184 286176623 286204270 Zm00004b005184c Zm00004b005184,Zm00004b005185 simMerged
exon.118437 chr1 286183031 286183609 Zm00004b005184c 286176623 286204270 Zm00004b005184c Zm00004b005184,Zm00004b005185 simMerged
exon.118438 chr1 286183873 286184003 Zm00004b005184 286176623 286204270 Zm00004b005184c Zm00004b005184,Zm00004b005185 simMerged
exon.118438 chr1 286183873 286184003 Zm00004b005184c 286176623 286204270 Zm00004b005184c Zm00004b005184,Zm00004b005185 simMerged
exon.118439 chr1 286184501 286184583 Zm00004b005184 286176623 286204270 Zm00004b005184c Zm00004b005184,Zm00004b005185 simMerged
exon.118439 chr1 286184501 286184583 Zm00004b005184c 286176623 286204270 Zm00004b005184c Zm00004b005184,Zm00004b005185 simMerged
exon.118440 chr1 286201145 286201399 Zm00004b005184 286176623 286204270 Zm00004b005184c Zm00004b005184,Zm00004b005185 simMerged
exon.118440 chr1 286201145 286201399 Zm00004b005184c 286176623 286204270 Zm00004b005184c Zm00004b005184,Zm00004b005185 simMerged
exon.118441 chr1 286202005 286202077 Zm00004b005184 286176623 286204270 Zm00004b005184c Zm00004b005184,Zm00004b005185 simMerged
exon.118441 chr1 286202005 286202077 Zm00004b005184c 286176623 286204270 Zm00004b005184c Zm00004b005184,Zm00004b005185 simMerged
exon.118442 chr1 286202499 286202579 Zm00004b005184 286176623 286204270 Zm00004b005184c Zm00004b005184,Zm00004b005185 simMerged
exon.118442 chr1 286202499 286202579 Zm00004b005184c 286176623 286204270 Zm00004b005184c Zm00004b005184,Zm00004b005185 simMerged
exon.118443 chr1 286202654 286202732 Zm00004b005184 286176623 286204270 Zm00004b005184c Zm00004b005184,Zm00004b005185 simMerged
exon.118443 chr1 286202654 286202732 Zm00004b005184c 286176623 286204270 Zm00004b005184c Zm00004b005184,Zm00004b005185 simMerged
exon.118444 chr1 286203313 286203410 Zm00004b005184 286176623 286204270 Zm00004b005184c Zm00004b005184,Zm00004b005185 simMerged
exon.118444 chr1 286203313 286203410 Zm00004b005184c 286176623 286204270 Zm00004b005184c Zm00004b005184,Zm00004b005185 simMerged
exon.118445 chr1 286203957 286204270 Zm00004b005184 286176623 286204270 Zm00004b005184c Zm00004b005184,Zm00004b005185 simMerged
exon.118445 chr1 286203957 286204270 Zm00004b005184c 286176623 286204270 Zm00004b005184c Zm00004b005184,Zm00004b005185 simMerged
exon.118645 chr1 286310109 286310384 Zm00004b005186 286310109 286312381 Zm00004b005186c Zm00004b005186,Zm00004b005187 simMerged
exon.118645 chr1 286310109 286310384 Zm00004b005186c 286310109 286312381 Zm00004b005186c Zm00004b005186,Zm00004b005187 simMerged
exon.118646 chr1 286311163 286311785 Zm00004b005186 286310109 286312381 Zm00004b005186c Zm00004b005186,Zm00004b005187 simMerged
exon.118646 chr1 286311163 286311785 Zm00004b005186c 286310109 286312381 Zm00004b005186c Zm00004b005186,Zm00004b005187 simMerged
exon.118647 chr1 286311884 286312027 Zm00004b005186 286310109 286312381 Zm00004b005186c Zm00004b005186,Zm00004b005187 simMerged
exon.118647 chr1 286311884 286312027 Zm00004b005186c 286310109 286312381 Zm00004b005186c Zm00004b005186,Zm00004b005187 simMerged
exon.118648 chr1 286312138 286312381 Zm00004b005186 286310109 286312381 Zm00004b005186c Zm00004b005186,Zm00004b005187 simMerged
exon.118648 chr1 286312138 286312381 Zm00004b005186c 286310109 286312381 Zm00004b005186c Zm00004b005186,Zm00004b005187 simMerged
exon.118818 chr1 286647795 286648785 Zm00004b005197 286647795 286649512 Zm00004b005197c Zm00004b005197,Zm00004b005198 simMerged
exon.118818 chr1 286647795 286648785 Zm00004b005197c 286647795 286649512 Zm00004b005197c Zm00004b005197,Zm00004b005198 simMerged
exon.118819 chr1 286649237 286649512 Zm00004b005197 286647795 286649512 Zm00004b005197c Zm00004b005197,Zm00004b005198 simMerged
exon.118819 chr1 286649237 286649512 Zm00004b005197c 286647795 286649512 Zm00004b005197c Zm00004b005197,Zm00004b005198 simMerged
exon.118838 chr1 286784079 286784303 Zm00004b005200 286784079 286784303 Zm00004b005200c Zm00004b005200,Zm00004b005201 simMerged
exon.118838 chr1 286784079 286784303 Zm00004b005200c 286784079 286784303 Zm00004b005200c Zm00004b005200,Zm00004b005201 simMerged
exon.118843 chr1 286868438 286869515 Zm00004b005202 286868438 286870282 Zm00004b005202c Zm00004b005202,Zm00004b005203 simMerged
exon.118843 chr1 286868438 286869515 Zm00004b005202c 286868438 286870282 Zm00004b005202c Zm00004b005202,Zm00004b005203 simMerged
exon.118844 chr1 286869998 286870282 Zm00004b005202 286868438 286870282 Zm00004b005202c Zm00004b005202,Zm00004b005203 simMerged
exon.118844 chr1 286869998 286870282 Zm00004b005202c 286868438 286870282 Zm00004b005202c Zm00004b005202,Zm00004b005203 simMerged
exon.119278 chr1 287729061 287730263 Zm00004b005217 287729061 287733304 Zm00004b005217c Zm00004b005217,Zm00004b005218 simMerged
exon.119278 chr1 287729061 287730263 Zm00004b005217c 287729061 287733304 Zm00004b005217c Zm00004b005217,Zm00004b005218 simMerged
exon.119279 chr1 287730342 287730401 Zm00004b005217 287729061 287733304 Zm00004b005217c Zm00004b005217,Zm00004b005218 simMerged
exon.119279 chr1 287730342 287730401 Zm00004b005217c 287729061 287733304 Zm00004b005217c Zm00004b005217,Zm00004b005218 simMerged
exon.119280 chr1 287731272 287731391 Zm00004b005217 287729061 287733304 Zm00004b005217c Zm00004b005217,Zm00004b005218 simMerged
exon.119280 chr1 287731272 287731391 Zm00004b005217c 287729061 287733304 Zm00004b005217c Zm00004b005217,Zm00004b005218 simMerged
exon.119281 chr1 287731939 287732055 Zm00004b005217 287729061 287733304 Zm00004b005217c Zm00004b005217,Zm00004b005218 simMerged
exon.119281 chr1 287731939 287732055 Zm00004b005217c 287729061 287733304 Zm00004b005217c Zm00004b005217,Zm00004b005218 simMerged
exon.119282 chr1 287732158 287732247 Zm00004b005217 287729061 287733304 Zm00004b005217c Zm00004b005217,Zm00004b005218 simMerged
exon.119282 chr1 287732158 287732247 Zm00004b005217c 287729061 287733304 Zm00004b005217c Zm00004b005217,Zm00004b005218 simMerged
exon.119283 chr1 287732672 287732779 Zm00004b005217 287729061 287733304 Zm00004b005217c Zm00004b005217,Zm00004b005218 simMerged
exon.119283 chr1 287732672 287732779 Zm00004b005217c 287729061 287733304 Zm00004b005217c Zm00004b005217,Zm00004b005218 simMerged
exon.119284 chr1 287732871 287733304 Zm00004b005217 287729061 287733304 Zm00004b005217c Zm00004b005217,Zm00004b005218 simMerged
exon.119284 chr1 287732871 287733304 Zm00004b005217c 287729061 287733304 Zm00004b005217c Zm00004b005217,Zm00004b005218 simMerged
exon.119372 chr1 288109258 288109690 Zm00004b005222 288109258 288109132 Zm00004b005222c Zm00004b005222,Zm00004b005223 simMerged
exon.119372 chr1 288109258 288109690 Zm00004b005222c 288109258 288109132 Zm00004b005222c Zm00004b005222,Zm00004b005223 simMerged
exon.119373 chr1 288108195 288109132 Zm00004b005222 288109258 288109132 Zm00004b005222c Zm00004b005222,Zm00004b005223 simMerged
exon.119373 chr1 288108195 288109132 Zm00004b005222c 288109258 288109132 Zm00004b005222c Zm00004b005222,Zm00004b005223 simMerged
exon.119464 chr1 288311307 288311753 Zm00004b005224 288311307 288320229 Zm00004b005224c Zm00004b005224,Zm00004b005225 simMerged
exon.119464 chr1 288311307 288311753 Zm00004b005224c 288311307 288320229 Zm00004b005224c Zm00004b005224,Zm00004b005225 simMerged
exon.119465 chr1 288315146 288315248 Zm00004b005224 288311307 288320229 Zm00004b005224c Zm00004b005224,Zm00004b005225 simMerged
exon.119465 chr1 288315146 288315248 Zm00004b005224c 288311307 288320229 Zm00004b005224c Zm00004b005224,Zm00004b005225 simMerged
exon.119466 chr1 288315368 288315539 Zm00004b005224 288311307 288320229 Zm00004b005224c Zm00004b005224,Zm00004b005225 simMerged
exon.119466 chr1 288315368 288315539 Zm00004b005224c 288311307 288320229 Zm00004b005224c Zm00004b005224,Zm00004b005225 simMerged
exon.119467 chr1 288315984 288316046 Zm00004b005224 288311307 288320229 Zm00004b005224c Zm00004b005224,Zm00004b005225 simMerged
exon.119467 chr1 288315984 288316046 Zm00004b005224c 288311307 288320229 Zm00004b005224c Zm00004b005224,Zm00004b005225 simMerged
exon.119468 chr1 288316124 288316287 Zm00004b005224 288311307 288320229 Zm00004b005224c Zm00004b005224,Zm00004b005225 simMerged
exon.119468 chr1 288316124 288316287 Zm00004b005224c 288311307 288320229 Zm00004b005224c Zm00004b005224,Zm00004b005225 simMerged
exon.119469 chr1 288319409 288320229 Zm00004b005224 288311307 288320229 Zm00004b005224c Zm00004b005224,Zm00004b005225 simMerged
exon.119469 chr1 288319409 288320229 Zm00004b005224c 288311307 288320229 Zm00004b005224c Zm00004b005224,Zm00004b005225 simMerged
exon.119558 chr1 288491428 288492513 Zm00004b005229 288491428 288492513 Zm00004b005229c Zm00004b005229,Zm00004b005230 simMerged
exon.119558 chr1 288491428 288492513 Zm00004b005229c 288491428 288492513 Zm00004b005229c Zm00004b005229,Zm00004b005230 simMerged
exon.119838 chr1 288887492 288887771 Zm00004b005239 288887492 288887163 Zm00004b005239c Zm00004b005239,Zm00004b005240 simMerged
exon.119838 chr1 288887492 288887771 Zm00004b005239c 288887492 288887163 Zm00004b005239c Zm00004b005239,Zm00004b005240 simMerged
exon.119839 chr1 288886559 288887163 Zm00004b005239 288887492 288887163 Zm00004b005239c Zm00004b005239,Zm00004b005240 simMerged
exon.119839 chr1 288886559 288887163 Zm00004b005239c 288887492 288887163 Zm00004b005239c Zm00004b005239,Zm00004b005240 simMerged
exon.119957 chr1 289008801 289008877 Zm00004b005250 289008801 289008269 Zm00004b005250c Zm00004b005250,Zm00004b005251 simMerged
exon.119957 chr1 289008801 289008877 Zm00004b005250c 289008801 289008269 Zm00004b005250c Zm00004b005250,Zm00004b005251 simMerged
exon.119958 chr1 289007177 289008269 Zm00004b005250 289008801 289008269 Zm00004b005250c Zm00004b005250,Zm00004b005251 simMerged
exon.119958 chr1 289007177 289008269 Zm00004b005250c 289008801 289008269 Zm00004b005250c Zm00004b005250,Zm00004b005251 simMerged
exon.120032 chr1 289129869 289130742 Zm00004b005252 289129869 289131649 Zm00004b005252c Zm00004b005252,Zm00004b005253 simMerged
exon.120032 chr1 289129869 289130742 Zm00004b005252c 289129869 289131649 Zm00004b005252c Zm00004b005252,Zm00004b005253 simMerged
exon.120033 chr1 289130886 289131018 Zm00004b005252 289129869 289131649 Zm00004b005252c Zm00004b005252,Zm00004b005253 simMerged
exon.120033 chr1 289130886 289131018 Zm00004b005252c 289129869 289131649 Zm00004b005252c Zm00004b005252,Zm00004b005253 simMerged
exon.120034 chr1 289131114 289131649 Zm00004b005252 289129869 289131649 Zm00004b005252c Zm00004b005252,Zm00004b005253 simMerged
exon.120034 chr1 289131114 289131649 Zm00004b005252c 289129869 289131649 Zm00004b005252c Zm00004b005252,Zm00004b005253 simMerged
exon.120162 chr1 289261288 289261805 Zm00004b005256 289261288 289260213 Zm00004b005256c Zm00004b005256,Zm00004b005257 simMerged
exon.120162 chr1 289261288 289261805 Zm00004b005256c 289261288 289260213 Zm00004b005256c Zm00004b005256,Zm00004b005257 simMerged
exon.120163 chr1 289259630 289260213 Zm00004b005256 289261288 289260213 Zm00004b005256c Zm00004b005256,Zm00004b005257 simMerged
exon.120163 chr1 289259630 289260213 Zm00004b005256c 289261288 289260213 Zm00004b005256c Zm00004b005256,Zm00004b005257 simMerged
exon.120252 chr1 289493624 289494657 Zm00004b005263 289493624 289494751 Zm00004b005263c Zm00004b005263,Zm00004b005264 simMerged
exon.120252 chr1 289493624 289494657 Zm00004b005263c 289493624 289494751 Zm00004b005263c Zm00004b005263,Zm00004b005264 simMerged
exon.120253 chr1 289494733 289494751 Zm00004b005263 289493624 289494751 Zm00004b005263c Zm00004b005263,Zm00004b005264 simMerged
exon.120253 chr1 289494733 289494751 Zm00004b005263c 289493624 289494751 Zm00004b005263c Zm00004b005263,Zm00004b005264 simMerged
exon.120328 chr1 289810610 289810999 Zm00004b005268 289810610 289808466 Zm00004b005268c Zm00004b005268,Zm00004b005269 simMerged
exon.120328 chr1 289810610 289810999 Zm00004b005268c 289810610 289808466 Zm00004b005268c Zm00004b005268,Zm00004b005269 simMerged
exon.120329 chr1 289810437 289810498 Zm00004b005268 289810610 289808466 Zm00004b005268c Zm00004b005268,Zm00004b005269 simMerged
exon.120329 chr1 289810437 289810498 Zm00004b005268c 289810610 289808466 Zm00004b005268c Zm00004b005268,Zm00004b005269 simMerged
exon.120330 chr1 289810298 289810359 Zm00004b005268 289810610 289808466 Zm00004b005268c Zm00004b005268,Zm00004b005269 simMerged
exon.120330 chr1 289810298 289810359 Zm00004b005268c 289810610 289808466 Zm00004b005268c Zm00004b005268,Zm00004b005269 simMerged
exon.120331 chr1 289809356 289810220 Zm00004b005268 289810610 289808466 Zm00004b005268c Zm00004b005268,Zm00004b005269 simMerged
exon.120331 chr1 289809356 289810220 Zm00004b005268c 289810610 289808466 Zm00004b005268c Zm00004b005268,Zm00004b005269 simMerged
exon.120332 chr1 289809160 289809249 Zm00004b005268 289810610 289808466 Zm00004b005268c Zm00004b005268,Zm00004b005269 simMerged
exon.120332 chr1 289809160 289809249 Zm00004b005268c 289810610 289808466 Zm00004b005268c Zm00004b005268,Zm00004b005269 simMerged
exon.120333 chr1 289808971 289809069 Zm00004b005268 289810610 289808466 Zm00004b005268c Zm00004b005268,Zm00004b005269 simMerged
exon.120333 chr1 289808971 289809069 Zm00004b005268c 289810610 289808466 Zm00004b005268c Zm00004b005268,Zm00004b005269 simMerged
exon.120334 chr1 289808807 289808869 Zm00004b005268 289810610 289808466 Zm00004b005268c Zm00004b005268,Zm00004b005269 simMerged
exon.120334 chr1 289808807 289808869 Zm00004b005268c 289810610 289808466 Zm00004b005268c Zm00004b005268,Zm00004b005269 simMerged
exon.120335 chr1 289808572 289808720 Zm00004b005268 289810610 289808466 Zm00004b005268c Zm00004b005268,Zm00004b005269 simMerged
exon.120335 chr1 289808572 289808720 Zm00004b005268c 289810610 289808466 Zm00004b005268c Zm00004b005268,Zm00004b005269 simMerged
exon.120336 chr1 289808080 289808466 Zm00004b005268 289810610 289808466 Zm00004b005268c Zm00004b005268,Zm00004b005269 simMerged
exon.120336 chr1 289808080 289808466 Zm00004b005268c 289810610 289808466 Zm00004b005268c Zm00004b005268,Zm00004b005269 simMerged
exon.120483 chr1 290013679 290014303 Zm00004b005274 290013679 290012533 Zm00004b005274c Zm00004b005274,Zm00004b005275 simMerged
exon.120483 chr1 290013679 290014303 Zm00004b005274c 290013679 290012533 Zm00004b005274c Zm00004b005274,Zm00004b005275 simMerged
exon.120484 chr1 290012280 290012533 Zm00004b005274 290013679 290012533 Zm00004b005274c Zm00004b005274,Zm00004b005275 simMerged
exon.120484 chr1 290012280 290012533 Zm00004b005274c 290013679 290012533 Zm00004b005274c Zm00004b005274,Zm00004b005275 simMerged
exon.120534 chr1 290080358 290080541 Zm00004b005278 290080358 290085673 Zm00004b005278c Zm00004b005278,Zm00004b005279 simMerged
exon.120534 chr1 290080358 290080541 Zm00004b005278c 290080358 290085673 Zm00004b005278c Zm00004b005278,Zm00004b005279 simMerged
exon.120535 chr1 290082587 290082643 Zm00004b005278 290080358 290085673 Zm00004b005278c Zm00004b005278,Zm00004b005279 simMerged
exon.120535 chr1 290082587 290082643 Zm00004b005278c 290080358 290085673 Zm00004b005278c Zm00004b005278,Zm00004b005279 simMerged
exon.120536 chr1 290082746 290083041 Zm00004b005278 290080358 290085673 Zm00004b005278c Zm00004b005278,Zm00004b005279 simMerged
exon.120536 chr1 290082746 290083041 Zm00004b005278c 290080358 290085673 Zm00004b005278c Zm00004b005278,Zm00004b005279 simMerged
exon.120537 chr1 290083373 290083610 Zm00004b005278 290080358 290085673 Zm00004b005278c Zm00004b005278,Zm00004b005279 simMerged
exon.120537 chr1 290083373 290083610 Zm00004b005278c 290080358 290085673 Zm00004b005278c Zm00004b005278,Zm00004b005279 simMerged
exon.120538 chr1 290083780 290083890 Zm00004b005278 290080358 290085673 Zm00004b005278c Zm00004b005278,Zm00004b005279 simMerged
exon.120538 chr1 290083780 290083890 Zm00004b005278c 290080358 290085673 Zm00004b005278c Zm00004b005278,Zm00004b005279 simMerged
exon.120539 chr1 290084011 290084185 Zm00004b005278 290080358 290085673 Zm00004b005278c Zm00004b005278,Zm00004b005279 simMerged
exon.120539 chr1 290084011 290084185 Zm00004b005278c 290080358 290085673 Zm00004b005278c Zm00004b005278,Zm00004b005279 simMerged
exon.120540 chr1 290084345 290084602 Zm00004b005278 290080358 290085673 Zm00004b005278c Zm00004b005278,Zm00004b005279 simMerged
exon.120540 chr1 290084345 290084602 Zm00004b005278c 290080358 290085673 Zm00004b005278c Zm00004b005278,Zm00004b005279 simMerged
exon.120541 chr1 290085144 290085337 Zm00004b005278 290080358 290085673 Zm00004b005278c Zm00004b005278,Zm00004b005279 simMerged
exon.120541 chr1 290085144 290085337 Zm00004b005278c 290080358 290085673 Zm00004b005278c Zm00004b005278,Zm00004b005279 simMerged
exon.120542 chr1 290085415 290085673 Zm00004b005278 290080358 290085673 Zm00004b005278c Zm00004b005278,Zm00004b005279 simMerged
exon.120542 chr1 290085415 290085673 Zm00004b005278c 290080358 290085673 Zm00004b005278c Zm00004b005278,Zm00004b005279 simMerged
exon.120567 chr1 290511327 290511527 Zm00004b005282 290511327 290511527 Zm00004b005282c Zm00004b005282,Zm00004b005283 simMerged
exon.120567 chr1 290511327 290511527 Zm00004b005282c 290511327 290511527 Zm00004b005282c Zm00004b005282,Zm00004b005283 simMerged
exon.120659 chr1 290686145 290686815 Zm00004b005286 290686145 290683348 Zm00004b005286c Zm00004b005286,Zm00004b005287 simMerged
exon.120659 chr1 290686145 290686815 Zm00004b005286c 290686145 290683348 Zm00004b005286c Zm00004b005286,Zm00004b005287 simMerged
exon.120660 chr1 290685202 290685516 Zm00004b005286 290686145 290683348 Zm00004b005286c Zm00004b005286,Zm00004b005287 simMerged
exon.120660 chr1 290685202 290685516 Zm00004b005286c 290686145 290683348 Zm00004b005286c Zm00004b005286,Zm00004b005287 simMerged
exon.120661 chr1 290684996 290685085 Zm00004b005286 290686145 290683348 Zm00004b005286c Zm00004b005286,Zm00004b005287 simMerged
exon.120661 chr1 290684996 290685085 Zm00004b005286c 290686145 290683348 Zm00004b005286c Zm00004b005286,Zm00004b005287 simMerged
exon.120662 chr1 290684810 290684893 Zm00004b005286 290686145 290683348 Zm00004b005286c Zm00004b005286,Zm00004b005287 simMerged
exon.120662 chr1 290684810 290684893 Zm00004b005286c 290686145 290683348 Zm00004b005286c Zm00004b005286,Zm00004b005287 simMerged
exon.120663 chr1 290683869 290683904 Zm00004b005286 290686145 290683348 Zm00004b005286c Zm00004b005286,Zm00004b005287 simMerged
exon.120663 chr1 290683869 290683904 Zm00004b005286c 290686145 290683348 Zm00004b005286c Zm00004b005286,Zm00004b005287 simMerged
exon.120664 chr1 290683699 290683788 Zm00004b005286 290686145 290683348 Zm00004b005286c Zm00004b005286,Zm00004b005287 simMerged
exon.120664 chr1 290683699 290683788 Zm00004b005286c 290686145 290683348 Zm00004b005286c Zm00004b005286,Zm00004b005287 simMerged
exon.120665 chr1 290683477 290683571 Zm00004b005286 290686145 290683348 Zm00004b005286c Zm00004b005286,Zm00004b005287 simMerged
exon.120665 chr1 290683477 290683571 Zm00004b005286c 290686145 290683348 Zm00004b005286c Zm00004b005286,Zm00004b005287 simMerged
exon.120666 chr1 290682596 290683348 Zm00004b005286 290686145 290683348 Zm00004b005286c Zm00004b005286,Zm00004b005287 simMerged
exon.120666 chr1 290682596 290683348 Zm00004b005286c 290686145 290683348 Zm00004b005286c Zm00004b005286,Zm00004b005287 simMerged
exon.120798 chr1 290792300 290792566 Zm00004b005289 290792300 290792566 Zm00004b005289c Zm00004b005289,Zm00004b005290 simMerged
exon.120798 chr1 290792300 290792566 Zm00004b005289c 290792300 290792566 Zm00004b005289c Zm00004b005289,Zm00004b005290 simMerged
exon.120897 chr1 291111735 291112280 Zm00004b005297 291111735 291112280 Zm00004b005297c Zm00004b005297,Zm00004b005298 simMerged
exon.120897 chr1 291111735 291112280 Zm00004b005297c 291111735 291112280 Zm00004b005297c Zm00004b005297,Zm00004b005298 simMerged
exon.121165 chr1 291209289 291210295 Zm00004b005300 291209289 291207749 Zm00004b005300c Zm00004b005300,Zm00004b005301 simMerged
exon.121165 chr1 291209289 291210295 Zm00004b005300c 291209289 291207749 Zm00004b005300c Zm00004b005300,Zm00004b005301 simMerged
exon.121166 chr1 291208655 291209155 Zm00004b005300 291209289 291207749 Zm00004b005300c Zm00004b005300,Zm00004b005301 simMerged
exon.121166 chr1 291208655 291209155 Zm00004b005300c 291209289 291207749 Zm00004b005300c Zm00004b005300,Zm00004b005301 simMerged
exon.121167 chr1 291208450 291208536 Zm00004b005300 291209289 291207749 Zm00004b005300c Zm00004b005300,Zm00004b005301 simMerged
exon.121167 chr1 291208450 291208536 Zm00004b005300c 291209289 291207749 Zm00004b005300c Zm00004b005300,Zm00004b005301 simMerged
exon.121168 chr1 291207869 291208332 Zm00004b005300 291209289 291207749 Zm00004b005300c Zm00004b005300,Zm00004b005301 simMerged
exon.121168 chr1 291207869 291208332 Zm00004b005300c 291209289 291207749 Zm00004b005300c Zm00004b005300,Zm00004b005301 simMerged
exon.121169 chr1 291207197 291207749 Zm00004b005300 291209289 291207749 Zm00004b005300c Zm00004b005300,Zm00004b005301 simMerged
exon.121169 chr1 291207197 291207749 Zm00004b005300c 291209289 291207749 Zm00004b005300c Zm00004b005300,Zm00004b005301 simMerged
exon.121274 chr1 291293807 291294113 Zm00004b005306 291293807 291294336 Zm00004b005306c Zm00004b005306,Zm00004b005307 simMerged
exon.121274 chr1 291293807 291294113 Zm00004b005306c 291293807 291294336 Zm00004b005306c Zm00004b005306,Zm00004b005307 simMerged
exon.121275 chr1 291294189 291294336 Zm00004b005306 291293807 291294336 Zm00004b005306c Zm00004b005306,Zm00004b005307 simMerged
exon.121275 chr1 291294189 291294336 Zm00004b005306c 291293807 291294336 Zm00004b005306c Zm00004b005306,Zm00004b005307 simMerged
exon.121291 chr1 291332556 291333851 Zm00004b005308 291332556 291327438 Zm00004b005308c Zm00004b005308,Zm00004b005309 simMerged
exon.121291 chr1 291332556 291333851 Zm00004b005308c 291332556 291327438 Zm00004b005308c Zm00004b005308,Zm00004b005309 simMerged
exon.121292 chr1 291331574 291331651 Zm00004b005308 291332556 291327438 Zm00004b005308c Zm00004b005308,Zm00004b005309 simMerged
exon.121292 chr1 291331574 291331651 Zm00004b005308c 291332556 291327438 Zm00004b005308c Zm00004b005308,Zm00004b005309 simMerged
exon.121293 chr1 291330900 291330956 Zm00004b005308 291332556 291327438 Zm00004b005308c Zm00004b005308,Zm00004b005309 simMerged
exon.121293 chr1 291330900 291330956 Zm00004b005308c 291332556 291327438 Zm00004b005308c Zm00004b005308,Zm00004b005309 simMerged
exon.121294 chr1 291329880 291330311 Zm00004b005308 291332556 291327438 Zm00004b005308c Zm00004b005308,Zm00004b005309 simMerged
exon.121294 chr1 291329880 291330311 Zm00004b005308c 291332556 291327438 Zm00004b005308c Zm00004b005308,Zm00004b005309 simMerged
exon.121295 chr1 291328265 291329216 Zm00004b005308 291332556 291327438 Zm00004b005308c Zm00004b005308,Zm00004b005309 simMerged
exon.121295 chr1 291328265 291329216 Zm00004b005308c 291332556 291327438 Zm00004b005308c Zm00004b005308,Zm00004b005309 simMerged
exon.121296 chr1 291328070 291328188 Zm00004b005308 291332556 291327438 Zm00004b005308c Zm00004b005308,Zm00004b005309 simMerged
exon.121296 chr1 291328070 291328188 Zm00004b005308c 291332556 291327438 Zm00004b005308c Zm00004b005308,Zm00004b005309 simMerged
exon.121297 chr1 291327917 291327988 Zm00004b005308 291332556 291327438 Zm00004b005308c Zm00004b005308,Zm00004b005309 simMerged
exon.121297 chr1 291327917 291327988 Zm00004b005308c 291332556 291327438 Zm00004b005308c Zm00004b005308,Zm00004b005309 simMerged
exon.121298 chr1 291327759 291327833 Zm00004b005308 291332556 291327438 Zm00004b005308c Zm00004b005308,Zm00004b005309 simMerged
exon.121298 chr1 291327759 291327833 Zm00004b005308c 291332556 291327438 Zm00004b005308c Zm00004b005308,Zm00004b005309 simMerged
exon.121299 chr1 291326773 291327438 Zm00004b005308 291332556 291327438 Zm00004b005308c Zm00004b005308,Zm00004b005309 simMerged
exon.121299 chr1 291326773 291327438 Zm00004b005308c 291332556 291327438 Zm00004b005308c Zm00004b005308,Zm00004b005309 simMerged
exon.121344 chr1 291565919 291566339 Zm00004b005312 291565919 291563354 Zm00004b005312c Zm00004b005312,Zm00004b005313 simMerged
exon.121344 chr1 291565919 291566339 Zm00004b005312c 291565919 291563354 Zm00004b005312c Zm00004b005312,Zm00004b005313 simMerged
exon.121345 chr1 291565559 291565655 Zm00004b005312 291565919 291563354 Zm00004b005312c Zm00004b005312,Zm00004b005313 simMerged
exon.121345 chr1 291565559 291565655 Zm00004b005312c 291565919 291563354 Zm00004b005312c Zm00004b005312,Zm00004b005313 simMerged
exon.121346 chr1 291564906 291565452 Zm00004b005312 291565919 291563354 Zm00004b005312c Zm00004b005312,Zm00004b005313 simMerged
exon.121346 chr1 291564906 291565452 Zm00004b005312c 291565919 291563354 Zm00004b005312c Zm00004b005312,Zm00004b005313 simMerged
exon.121347 chr1 291564725 291564826 Zm00004b005312 291565919 291563354 Zm00004b005312c Zm00004b005312,Zm00004b005313 simMerged
exon.121347 chr1 291564725 291564826 Zm00004b005312c 291565919 291563354 Zm00004b005312c Zm00004b005312,Zm00004b005313 simMerged
exon.121348 chr1 291564550 291564615 Zm00004b005312 291565919 291563354 Zm00004b005312c Zm00004b005312,Zm00004b005313 simMerged
exon.121348 chr1 291564550 291564615 Zm00004b005312c 291565919 291563354 Zm00004b005312c Zm00004b005312,Zm00004b005313 simMerged
exon.121349 chr1 291564317 291564382 Zm00004b005312 291565919 291563354 Zm00004b005312c Zm00004b005312,Zm00004b005313 simMerged
exon.121349 chr1 291564317 291564382 Zm00004b005312c 291565919 291563354 Zm00004b005312c Zm00004b005312,Zm00004b005313 simMerged
exon.121350 chr1 291563928 291564227 Zm00004b005312 291565919 291563354 Zm00004b005312c Zm00004b005312,Zm00004b005313 simMerged
exon.121350 chr1 291563928 291564227 Zm00004b005312c 291565919 291563354 Zm00004b005312c Zm00004b005312,Zm00004b005313 simMerged
exon.121351 chr1 291563508 291563825 Zm00004b005312 291565919 291563354 Zm00004b005312c Zm00004b005312,Zm00004b005313 simMerged
exon.121351 chr1 291563508 291563825 Zm00004b005312c 291565919 291563354 Zm00004b005312c Zm00004b005312,Zm00004b005313 simMerged
exon.121352 chr1 291562225 291563354 Zm00004b005312 291565919 291563354 Zm00004b005312c Zm00004b005312,Zm00004b005313 simMerged
exon.121352 chr1 291562225 291563354 Zm00004b005312c 291565919 291563354 Zm00004b005312c Zm00004b005312,Zm00004b005313 simMerged
exon.121560 chr1 291732706 291733017 Zm00004b005315 291732706 291739460 Zm00004b005315c Zm00004b005315,Zm00004b005316 simMerged
exon.121560 chr1 291732706 291733017 Zm00004b005315c 291732706 291739460 Zm00004b005315c Zm00004b005315,Zm00004b005316 simMerged
exon.121561 chr1 291736683 291736740 Zm00004b005315 291732706 291739460 Zm00004b005315c Zm00004b005315,Zm00004b005316 simMerged
exon.121561 chr1 291736683 291736740 Zm00004b005315c 291732706 291739460 Zm00004b005315c Zm00004b005315,Zm00004b005316 simMerged
exon.121562 chr1 291737521 291737852 Zm00004b005315 291732706 291739460 Zm00004b005315c Zm00004b005315,Zm00004b005316 simMerged
exon.121562 chr1 291737521 291737852 Zm00004b005315c 291732706 291739460 Zm00004b005315c Zm00004b005315,Zm00004b005316 simMerged
exon.121563 chr1 291738525 291738814 Zm00004b005315 291732706 291739460 Zm00004b005315c Zm00004b005315,Zm00004b005316 simMerged
exon.121563 chr1 291738525 291738814 Zm00004b005315c 291732706 291739460 Zm00004b005315c Zm00004b005315,Zm00004b005316 simMerged
exon.121564 chr1 291739052 291739106 Zm00004b005315 291732706 291739460 Zm00004b005315c Zm00004b005315,Zm00004b005316 simMerged
exon.121564 chr1 291739052 291739106 Zm00004b005315c 291732706 291739460 Zm00004b005315c Zm00004b005315,Zm00004b005316 simMerged
exon.121565 chr1 291739338 291739460 Zm00004b005315 291732706 291739460 Zm00004b005315c Zm00004b005315,Zm00004b005316 simMerged
exon.121565 chr1 291739338 291739460 Zm00004b005315c 291732706 291739460 Zm00004b005315c Zm00004b005315,Zm00004b005316 simMerged
exon.121630 chr1 291922547 291922691 Zm00004b005318 291922547 291921078 Zm00004b005318c Zm00004b005318,Zm00004b005319 simMerged
exon.121630 chr1 291922547 291922691 Zm00004b005318c 291922547 291921078 Zm00004b005318c Zm00004b005318,Zm00004b005319 simMerged
exon.121631 chr1 291922444 291922469 Zm00004b005318 291922547 291921078 Zm00004b005318c Zm00004b005318,Zm00004b005319 simMerged
exon.121631 chr1 291922444 291922469 Zm00004b005318c 291922547 291921078 Zm00004b005318c Zm00004b005318,Zm00004b005319 simMerged
exon.121632 chr1 291921830 291922078 Zm00004b005318 291922547 291921078 Zm00004b005318c Zm00004b005318,Zm00004b005319 simMerged
exon.121632 chr1 291921830 291922078 Zm00004b005318c 291922547 291921078 Zm00004b005318c Zm00004b005318,Zm00004b005319 simMerged
exon.121633 chr1 291921560 291921686 Zm00004b005318 291922547 291921078 Zm00004b005318c Zm00004b005318,Zm00004b005319 simMerged
exon.121633 chr1 291921560 291921686 Zm00004b005318c 291922547 291921078 Zm00004b005318c Zm00004b005318,Zm00004b005319 simMerged
exon.121634 chr1 291921157 291921294 Zm00004b005318 291922547 291921078 Zm00004b005318c Zm00004b005318,Zm00004b005319 simMerged
exon.121634 chr1 291921157 291921294 Zm00004b005318c 291922547 291921078 Zm00004b005318c Zm00004b005318,Zm00004b005319 simMerged
exon.121635 chr1 291920787 291921078 Zm00004b005318 291922547 291921078 Zm00004b005318c Zm00004b005318,Zm00004b005319 simMerged
exon.121635 chr1 291920787 291921078 Zm00004b005318c 291922547 291921078 Zm00004b005318c Zm00004b005318,Zm00004b005319 simMerged
exon.121719 chr1 291994192 291994697 Zm00004b005321 291994192 291990600 Zm00004b005321c Zm00004b005321,Zm00004b005322 simMerged
exon.121719 chr1 291994192 291994697 Zm00004b005321c 291994192 291990600 Zm00004b005321c Zm00004b005321,Zm00004b005322 simMerged
exon.121720 chr1 291993553 291993741 Zm00004b005321 291994192 291990600 Zm00004b005321c Zm00004b005321,Zm00004b005322 simMerged
exon.121720 chr1 291993553 291993741 Zm00004b005321c 291994192 291990600 Zm00004b005321c Zm00004b005321,Zm00004b005322 simMerged
exon.121721 chr1 291993378 291993431 Zm00004b005321 291994192 291990600 Zm00004b005321c Zm00004b005321,Zm00004b005322 simMerged
exon.121721 chr1 291993378 291993431 Zm00004b005321c 291994192 291990600 Zm00004b005321c Zm00004b005321,Zm00004b005322 simMerged
exon.121722 chr1 291992923 291993033 Zm00004b005321 291994192 291990600 Zm00004b005321c Zm00004b005321,Zm00004b005322 simMerged
exon.121722 chr1 291992923 291993033 Zm00004b005321c 291994192 291990600 Zm00004b005321c Zm00004b005321,Zm00004b005322 simMerged
exon.121723 chr1 291992751 291992813 Zm00004b005321 291994192 291990600 Zm00004b005321c Zm00004b005321,Zm00004b005322 simMerged
exon.121723 chr1 291992751 291992813 Zm00004b005321c 291994192 291990600 Zm00004b005321c Zm00004b005321,Zm00004b005322 simMerged
exon.121724 chr1 291992427 291992681 Zm00004b005321 291994192 291990600 Zm00004b005321c Zm00004b005321,Zm00004b005322 simMerged
exon.121724 chr1 291992427 291992681 Zm00004b005321c 291994192 291990600 Zm00004b005321c Zm00004b005321,Zm00004b005322 simMerged
exon.121725 chr1 291992148 291992294 Zm00004b005321 291994192 291990600 Zm00004b005321c Zm00004b005321,Zm00004b005322 simMerged
exon.121725 chr1 291992148 291992294 Zm00004b005321c 291994192 291990600 Zm00004b005321c Zm00004b005321,Zm00004b005322 simMerged
exon.121726 chr1 291992044 291992071 Zm00004b005321 291994192 291990600 Zm00004b005321c Zm00004b005321,Zm00004b005322 simMerged
exon.121726 chr1 291992044 291992071 Zm00004b005321c 291994192 291990600 Zm00004b005321c Zm00004b005321,Zm00004b005322 simMerged
exon.121727 chr1 291991887 291991957 Zm00004b005321 291994192 291990600 Zm00004b005321c Zm00004b005321,Zm00004b005322 simMerged
exon.121727 chr1 291991887 291991957 Zm00004b005321c 291994192 291990600 Zm00004b005321c Zm00004b005321,Zm00004b005322 simMerged
exon.121728 chr1 291991656 291991715 Zm00004b005321 291994192 291990600 Zm00004b005321c Zm00004b005321,Zm00004b005322 simMerged
exon.121728 chr1 291991656 291991715 Zm00004b005321c 291994192 291990600 Zm00004b005321c Zm00004b005321,Zm00004b005322 simMerged
exon.121729 chr1 291991247 291991546 Zm00004b005321 291994192 291990600 Zm00004b005321c Zm00004b005321,Zm00004b005322 simMerged
exon.121729 chr1 291991247 291991546 Zm00004b005321c 291994192 291990600 Zm00004b005321c Zm00004b005321,Zm00004b005322 simMerged
exon.121730 chr1 291990527 291990600 Zm00004b005321 291994192 291990600 Zm00004b005321c Zm00004b005321,Zm00004b005322 simMerged
exon.121730 chr1 291990527 291990600 Zm00004b005321c 291994192 291990600 Zm00004b005321c Zm00004b005321,Zm00004b005322 simMerged
exon.121793 chr1 292057081 292057951 Zm00004b005324 292057081 292054101 Zm00004b005324c Zm00004b005324,Zm00004b005325 simMerged
exon.121793 chr1 292057081 292057951 Zm00004b005324c 292057081 292054101 Zm00004b005324c Zm00004b005324,Zm00004b005325 simMerged
exon.121794 chr1 292056179 292056198 Zm00004b005324 292057081 292054101 Zm00004b005324c Zm00004b005324,Zm00004b005325 simMerged
exon.121794 chr1 292056179 292056198 Zm00004b005324c 292057081 292054101 Zm00004b005324c Zm00004b005324,Zm00004b005325 simMerged
exon.121795 chr1 292055901 292056080 Zm00004b005324 292057081 292054101 Zm00004b005324c Zm00004b005324,Zm00004b005325 simMerged
exon.121795 chr1 292055901 292056080 Zm00004b005324c 292057081 292054101 Zm00004b005324c Zm00004b005324,Zm00004b005325 simMerged
exon.121796 chr1 292054970 292055227 Zm00004b005324 292057081 292054101 Zm00004b005324c Zm00004b005324,Zm00004b005325 simMerged
exon.121796 chr1 292054970 292055227 Zm00004b005324c 292057081 292054101 Zm00004b005324c Zm00004b005324,Zm00004b005325 simMerged
exon.121797 chr1 292054147 292054474 Zm00004b005324 292057081 292054101 Zm00004b005324c Zm00004b005324,Zm00004b005325 simMerged
exon.121797 chr1 292054147 292054474 Zm00004b005324c 292057081 292054101 Zm00004b005324c Zm00004b005324,Zm00004b005325 simMerged
exon.121798 chr1 292053957 292054101 Zm00004b005324 292057081 292054101 Zm00004b005324c Zm00004b005324,Zm00004b005325 simMerged
exon.121798 chr1 292053957 292054101 Zm00004b005324c 292057081 292054101 Zm00004b005324c Zm00004b005324,Zm00004b005325 simMerged
exon.121812 chr1 292099138 292099567 Zm00004b005327 292099138 292100598 Zm00004b005327c Zm00004b005327,Zm00004b005328 simMerged
exon.121812 chr1 292099138 292099567 Zm00004b005327c 292099138 292100598 Zm00004b005327c Zm00004b005327,Zm00004b005328 simMerged
exon.121813 chr1 292099651 292099769 Zm00004b005327 292099138 292100598 Zm00004b005327c Zm00004b005327,Zm00004b005328 simMerged
exon.121813 chr1 292099651 292099769 Zm00004b005327c 292099138 292100598 Zm00004b005327c Zm00004b005327,Zm00004b005328 simMerged
exon.121814 chr1 292099870 292100348 Zm00004b005327 292099138 292100598 Zm00004b005327c Zm00004b005327,Zm00004b005328 simMerged
exon.121814 chr1 292099870 292100348 Zm00004b005327c 292099138 292100598 Zm00004b005327c Zm00004b005327,Zm00004b005328 simMerged
exon.121815 chr1 292100463 292100598 Zm00004b005327 292099138 292100598 Zm00004b005327c Zm00004b005327,Zm00004b005328 simMerged
exon.121815 chr1 292100463 292100598 Zm00004b005327c 292099138 292100598 Zm00004b005327c Zm00004b005327,Zm00004b005328 simMerged
exon.121838 chr1 292226821 292227048 Zm00004b005332 292226821 292226776 Zm00004b005332c Zm00004b005332,Zm00004b005333 simMerged
exon.121838 chr1 292226821 292227048 Zm00004b005332c 292226821 292226776 Zm00004b005332c Zm00004b005332,Zm00004b005333 simMerged
exon.121839 chr1 292226756 292226776 Zm00004b005332 292226821 292226776 Zm00004b005332c Zm00004b005332,Zm00004b005333 simMerged
exon.121839 chr1 292226756 292226776 Zm00004b005332c 292226821 292226776 Zm00004b005332c Zm00004b005332,Zm00004b005333 simMerged
exon.121875 chr1 292829767 292830006 Zm00004b005339 292829767 292835859 Zm00004b005339c Zm00004b005339,Zm00004b005340 simMerged
exon.121875 chr1 292829767 292830006 Zm00004b005339c 292829767 292835859 Zm00004b005339c Zm00004b005339,Zm00004b005340 simMerged
exon.121876 chr1 292830100 292830129 Zm00004b005339 292829767 292835859 Zm00004b005339c Zm00004b005339,Zm00004b005340 simMerged
exon.121876 chr1 292830100 292830129 Zm00004b005339c 292829767 292835859 Zm00004b005339c Zm00004b005339,Zm00004b005340 simMerged
exon.121877 chr1 292830205 292830289 Zm00004b005339 292829767 292835859 Zm00004b005339c Zm00004b005339,Zm00004b005340 simMerged
exon.121877 chr1 292830205 292830289 Zm00004b005339c 292829767 292835859 Zm00004b005339c Zm00004b005339,Zm00004b005340 simMerged
exon.121878 chr1 292831272 292831342 Zm00004b005339 292829767 292835859 Zm00004b005339c Zm00004b005339,Zm00004b005340 simMerged
exon.121878 chr1 292831272 292831342 Zm00004b005339c 292829767 292835859 Zm00004b005339c Zm00004b005339,Zm00004b005340 simMerged
exon.121879 chr1 292831432 292831488 Zm00004b005339 292829767 292835859 Zm00004b005339c Zm00004b005339,Zm00004b005340 simMerged
exon.121879 chr1 292831432 292831488 Zm00004b005339c 292829767 292835859 Zm00004b005339c Zm00004b005339,Zm00004b005340 simMerged
exon.121880 chr1 292835225 292835294 Zm00004b005339 292829767 292835859 Zm00004b005339c Zm00004b005339,Zm00004b005340 simMerged
exon.121880 chr1 292835225 292835294 Zm00004b005339c 292829767 292835859 Zm00004b005339c Zm00004b005339,Zm00004b005340 simMerged
exon.121881 chr1 292835471 292835859 Zm00004b005339 292829767 292835859 Zm00004b005339c Zm00004b005339,Zm00004b005340 simMerged
exon.121881 chr1 292835471 292835859 Zm00004b005339c 292829767 292835859 Zm00004b005339c Zm00004b005339,Zm00004b005340 simMerged
exon.121904 chr1 293096301 293096467 Zm00004b005341 293096301 293094112 Zm00004b005341c Zm00004b005341,Zm00004b005342 simMerged
exon.121904 chr1 293096301 293096467 Zm00004b005341c 293096301 293094112 Zm00004b005341c Zm00004b005341,Zm00004b005342 simMerged
exon.121905 chr1 293096136 293096177 Zm00004b005341 293096301 293094112 Zm00004b005341c Zm00004b005341,Zm00004b005342 simMerged
exon.121905 chr1 293096136 293096177 Zm00004b005341c 293096301 293094112 Zm00004b005341c Zm00004b005341,Zm00004b005342 simMerged
exon.121906 chr1 293095892 293095978 Zm00004b005341 293096301 293094112 Zm00004b005341c Zm00004b005341,Zm00004b005342 simMerged
exon.121906 chr1 293095892 293095978 Zm00004b005341c 293096301 293094112 Zm00004b005341c Zm00004b005341,Zm00004b005342 simMerged
exon.121907 chr1 293095055 293095146 Zm00004b005341 293096301 293094112 Zm00004b005341c Zm00004b005341,Zm00004b005342 simMerged
exon.121907 chr1 293095055 293095146 Zm00004b005341c 293096301 293094112 Zm00004b005341c Zm00004b005341,Zm00004b005342 simMerged
exon.121908 chr1 293094836 293094944 Zm00004b005341 293096301 293094112 Zm00004b005341c Zm00004b005341,Zm00004b005342 simMerged
exon.121908 chr1 293094836 293094944 Zm00004b005341c 293096301 293094112 Zm00004b005341c Zm00004b005341,Zm00004b005342 simMerged
exon.121909 chr1 293094714 293094749 Zm00004b005341 293096301 293094112 Zm00004b005341c Zm00004b005341,Zm00004b005342 simMerged
exon.121909 chr1 293094714 293094749 Zm00004b005341c 293096301 293094112 Zm00004b005341c Zm00004b005341,Zm00004b005342 simMerged
exon.121910 chr1 293094497 293094583 Zm00004b005341 293096301 293094112 Zm00004b005341c Zm00004b005341,Zm00004b005342 simMerged
exon.121910 chr1 293094497 293094583 Zm00004b005341c 293096301 293094112 Zm00004b005341c Zm00004b005341,Zm00004b005342 simMerged
exon.121911 chr1 293093613 293094112 Zm00004b005341 293096301 293094112 Zm00004b005341c Zm00004b005341,Zm00004b005342 simMerged
exon.121911 chr1 293093613 293094112 Zm00004b005341c 293096301 293094112 Zm00004b005341c Zm00004b005341,Zm00004b005342 simMerged
exon.122030 chr1 293171979 293172356 Zm00004b005343 293171979 293172356 Zm00004b005343c Zm00004b005343,Zm00004b005344 simMerged
exon.122030 chr1 293171979 293172356 Zm00004b005343c 293171979 293172356 Zm00004b005343c Zm00004b005343,Zm00004b005344 simMerged
exon.122182 chr1 293229867 293229959 Zm00004b005346 293229867 293231357 Zm00004b005346c Zm00004b005346,Zm00004b005347 simMerged
exon.122182 chr1 293229867 293229959 Zm00004b005346c 293229867 293231357 Zm00004b005346c Zm00004b005346,Zm00004b005347 simMerged
exon.122183 chr1 293230396 293230498 Zm00004b005346 293229867 293231357 Zm00004b005346c Zm00004b005346,Zm00004b005347 simMerged
exon.122183 chr1 293230396 293230498 Zm00004b005346c 293229867 293231357 Zm00004b005346c Zm00004b005346,Zm00004b005347 simMerged
exon.122184 chr1 293230810 293230882 Zm00004b005346 293229867 293231357 Zm00004b005346c Zm00004b005346,Zm00004b005347 simMerged
exon.122184 chr1 293230810 293230882 Zm00004b005346c 293229867 293231357 Zm00004b005346c Zm00004b005346,Zm00004b005347 simMerged
exon.122185 chr1 293230998 293231357 Zm00004b005346 293229867 293231357 Zm00004b005346c Zm00004b005346,Zm00004b005347 simMerged
exon.122185 chr1 293230998 293231357 Zm00004b005346c 293229867 293231357 Zm00004b005346c Zm00004b005346,Zm00004b005347 simMerged
exon.122306 chr1 293402335 293403495 Zm00004b005351 293402335 293403495 Zm00004b005351c Zm00004b005351,Zm00004b005352 simMerged
exon.122306 chr1 293402335 293403495 Zm00004b005351c 293402335 293403495 Zm00004b005351c Zm00004b005351,Zm00004b005352 simMerged
exon.122337 chr1 293711779 293712573 Zm00004b005356 293711779 293712573 Zm00004b005356c Zm00004b005356,Zm00004b005357 simMerged
exon.122337 chr1 293711779 293712573 Zm00004b005356c 293711779 293712573 Zm00004b005356c Zm00004b005356,Zm00004b005357 simMerged
exon.122415 chr1 293948109 293948567 Zm00004b005359 293948109 293964266 Zm00004b005359c Zm00004b005359,Zm00004b005360 simMerged
exon.122415 chr1 293948109 293948567 Zm00004b005359c 293948109 293964266 Zm00004b005359c Zm00004b005359,Zm00004b005360 simMerged
exon.122416 chr1 293948687 293948781 Zm00004b005359 293948109 293964266 Zm00004b005359c Zm00004b005359,Zm00004b005360 simMerged
exon.122416 chr1 293948687 293948781 Zm00004b005359c 293948109 293964266 Zm00004b005359c Zm00004b005359,Zm00004b005360 simMerged
exon.122417 chr1 293948864 293948963 Zm00004b005359 293948109 293964266 Zm00004b005359c Zm00004b005359,Zm00004b005360 simMerged
exon.122417 chr1 293948864 293948963 Zm00004b005359c 293948109 293964266 Zm00004b005359c Zm00004b005359,Zm00004b005360 simMerged
exon.122418 chr1 293951054 293951158 Zm00004b005359 293948109 293964266 Zm00004b005359c Zm00004b005359,Zm00004b005360 simMerged
exon.122418 chr1 293951054 293951158 Zm00004b005359c 293948109 293964266 Zm00004b005359c Zm00004b005359,Zm00004b005360 simMerged
exon.122419 chr1 293951243 293951405 Zm00004b005359 293948109 293964266 Zm00004b005359c Zm00004b005359,Zm00004b005360 simMerged
exon.122419 chr1 293951243 293951405 Zm00004b005359c 293948109 293964266 Zm00004b005359c Zm00004b005359,Zm00004b005360 simMerged
exon.122420 chr1 293954115 293954235 Zm00004b005359 293948109 293964266 Zm00004b005359c Zm00004b005359,Zm00004b005360 simMerged
exon.122420 chr1 293954115 293954235 Zm00004b005359c 293948109 293964266 Zm00004b005359c Zm00004b005359,Zm00004b005360 simMerged
exon.122421 chr1 293954331 293954393 Zm00004b005359 293948109 293964266 Zm00004b005359c Zm00004b005359,Zm00004b005360 simMerged
exon.122421 chr1 293954331 293954393 Zm00004b005359c 293948109 293964266 Zm00004b005359c Zm00004b005359,Zm00004b005360 simMerged
exon.122422 chr1 293954700 293954780 Zm00004b005359 293948109 293964266 Zm00004b005359c Zm00004b005359,Zm00004b005360 simMerged
exon.122422 chr1 293954700 293954780 Zm00004b005359c 293948109 293964266 Zm00004b005359c Zm00004b005359,Zm00004b005360 simMerged
exon.122423 chr1 293954854 293954900 Zm00004b005359 293948109 293964266 Zm00004b005359c Zm00004b005359,Zm00004b005360 simMerged
exon.122423 chr1 293954854 293954900 Zm00004b005359c 293948109 293964266 Zm00004b005359c Zm00004b005359,Zm00004b005360 simMerged
exon.122424 chr1 293955030 293955180 Zm00004b005359 293948109 293964266 Zm00004b005359c Zm00004b005359,Zm00004b005360 simMerged
exon.122424 chr1 293955030 293955180 Zm00004b005359c 293948109 293964266 Zm00004b005359c Zm00004b005359,Zm00004b005360 simMerged
exon.122425 chr1 293955538 293955624 Zm00004b005359 293948109 293964266 Zm00004b005359c Zm00004b005359,Zm00004b005360 simMerged
exon.122425 chr1 293955538 293955624 Zm00004b005359c 293948109 293964266 Zm00004b005359c Zm00004b005359,Zm00004b005360 simMerged
exon.122426 chr1 293956339 293956458 Zm00004b005359 293948109 293964266 Zm00004b005359c Zm00004b005359,Zm00004b005360 simMerged
exon.122426 chr1 293956339 293956458 Zm00004b005359c 293948109 293964266 Zm00004b005359c Zm00004b005359,Zm00004b005360 simMerged
exon.122427 chr1 293956537 293956668 Zm00004b005359 293948109 293964266 Zm00004b005359c Zm00004b005359,Zm00004b005360 simMerged
exon.122427 chr1 293956537 293956668 Zm00004b005359c 293948109 293964266 Zm00004b005359c Zm00004b005359,Zm00004b005360 simMerged
exon.122428 chr1 293956765 293956862 Zm00004b005359 293948109 293964266 Zm00004b005359c Zm00004b005359,Zm00004b005360 simMerged
exon.122428 chr1 293956765 293956862 Zm00004b005359c 293948109 293964266 Zm00004b005359c Zm00004b005359,Zm00004b005360 simMerged
exon.122429 chr1 293956945 293957068 Zm00004b005359 293948109 293964266 Zm00004b005359c Zm00004b005359,Zm00004b005360 simMerged
exon.122429 chr1 293956945 293957068 Zm00004b005359c 293948109 293964266 Zm00004b005359c Zm00004b005359,Zm00004b005360 simMerged
exon.122430 chr1 293957161 293957268 Zm00004b005359 293948109 293964266 Zm00004b005359c Zm00004b005359,Zm00004b005360 simMerged
exon.122430 chr1 293957161 293957268 Zm00004b005359c 293948109 293964266 Zm00004b005359c Zm00004b005359,Zm00004b005360 simMerged
exon.122431 chr1 293957564 293957696 Zm00004b005359 293948109 293964266 Zm00004b005359c Zm00004b005359,Zm00004b005360 simMerged
exon.122431 chr1 293957564 293957696 Zm00004b005359c 293948109 293964266 Zm00004b005359c Zm00004b005359,Zm00004b005360 simMerged
exon.122432 chr1 293959792 293959902 Zm00004b005359 293948109 293964266 Zm00004b005359c Zm00004b005359,Zm00004b005360 simMerged
exon.122432 chr1 293959792 293959902 Zm00004b005359c 293948109 293964266 Zm00004b005359c Zm00004b005359,Zm00004b005360 simMerged
exon.122433 chr1 293959975 293960038 Zm00004b005359 293948109 293964266 Zm00004b005359c Zm00004b005359,Zm00004b005360 simMerged
exon.122433 chr1 293959975 293960038 Zm00004b005359c 293948109 293964266 Zm00004b005359c Zm00004b005359,Zm00004b005360 simMerged
exon.122434 chr1 293960156 293960228 Zm00004b005359 293948109 293964266 Zm00004b005359c Zm00004b005359,Zm00004b005360 simMerged
exon.122434 chr1 293960156 293960228 Zm00004b005359c 293948109 293964266 Zm00004b005359c Zm00004b005359,Zm00004b005360 simMerged
exon.122435 chr1 293961261 293961437 Zm00004b005359 293948109 293964266 Zm00004b005359c Zm00004b005359,Zm00004b005360 simMerged
exon.122435 chr1 293961261 293961437 Zm00004b005359c 293948109 293964266 Zm00004b005359c Zm00004b005359,Zm00004b005360 simMerged
exon.122436 chr1 293961515 293961625 Zm00004b005359 293948109 293964266 Zm00004b005359c Zm00004b005359,Zm00004b005360 simMerged
exon.122436 chr1 293961515 293961625 Zm00004b005359c 293948109 293964266 Zm00004b005359c Zm00004b005359,Zm00004b005360 simMerged
exon.122437 chr1 293961768 293961938 Zm00004b005359 293948109 293964266 Zm00004b005359c Zm00004b005359,Zm00004b005360 simMerged
exon.122437 chr1 293961768 293961938 Zm00004b005359c 293948109 293964266 Zm00004b005359c Zm00004b005359,Zm00004b005360 simMerged
exon.122438 chr1 293962070 293962225 Zm00004b005359 293948109 293964266 Zm00004b005359c Zm00004b005359,Zm00004b005360 simMerged
exon.122438 chr1 293962070 293962225 Zm00004b005359c 293948109 293964266 Zm00004b005359c Zm00004b005359,Zm00004b005360 simMerged
exon.122439 chr1 293962772 293963005 Zm00004b005359 293948109 293964266 Zm00004b005359c Zm00004b005359,Zm00004b005360 simMerged
exon.122439 chr1 293962772 293963005 Zm00004b005359c 293948109 293964266 Zm00004b005359c Zm00004b005359,Zm00004b005360 simMerged
exon.122440 chr1 293963144 293963302 Zm00004b005359 293948109 293964266 Zm00004b005359c Zm00004b005359,Zm00004b005360 simMerged
exon.122440 chr1 293963144 293963302 Zm00004b005359c 293948109 293964266 Zm00004b005359c Zm00004b005359,Zm00004b005360 simMerged
exon.122441 chr1 293963543 293963665 Zm00004b005359 293948109 293964266 Zm00004b005359c Zm00004b005359,Zm00004b005360 simMerged
exon.122441 chr1 293963543 293963665 Zm00004b005359c 293948109 293964266 Zm00004b005359c Zm00004b005359,Zm00004b005360 simMerged
exon.122442 chr1 293963751 293964266 Zm00004b005359 293948109 293964266 Zm00004b005359c Zm00004b005359,Zm00004b005360 simMerged
exon.122442 chr1 293963751 293964266 Zm00004b005359c 293948109 293964266 Zm00004b005359c Zm00004b005359,Zm00004b005360 simMerged
exon.122745 chr1 294108632 294108914 Zm00004b005362 294108632 294111862 Zm00004b005362c Zm00004b005362,Zm00004b005363 simMerged
exon.122745 chr1 294108632 294108914 Zm00004b005362c 294108632 294111862 Zm00004b005362c Zm00004b005362,Zm00004b005363 simMerged
exon.122746 chr1 294109965 294110133 Zm00004b005362 294108632 294111862 Zm00004b005362c Zm00004b005362,Zm00004b005363 simMerged
exon.122746 chr1 294109965 294110133 Zm00004b005362c 294108632 294111862 Zm00004b005362c Zm00004b005362,Zm00004b005363 simMerged
exon.122747 chr1 294110221 294110362 Zm00004b005362 294108632 294111862 Zm00004b005362c Zm00004b005362,Zm00004b005363 simMerged
exon.122747 chr1 294110221 294110362 Zm00004b005362c 294108632 294111862 Zm00004b005362c Zm00004b005362,Zm00004b005363 simMerged
exon.122748 chr1 294110448 294110724 Zm00004b005362 294108632 294111862 Zm00004b005362c Zm00004b005362,Zm00004b005363 simMerged
exon.122748 chr1 294110448 294110724 Zm00004b005362c 294108632 294111862 Zm00004b005362c Zm00004b005362,Zm00004b005363 simMerged
exon.122749 chr1 294110833 294111031 Zm00004b005362 294108632 294111862 Zm00004b005362c Zm00004b005362,Zm00004b005363 simMerged
exon.122749 chr1 294110833 294111031 Zm00004b005362c 294108632 294111862 Zm00004b005362c Zm00004b005362,Zm00004b005363 simMerged
exon.122750 chr1 294111110 294111862 Zm00004b005362 294108632 294111862 Zm00004b005362c Zm00004b005362,Zm00004b005363 simMerged
exon.122750 chr1 294111110 294111862 Zm00004b005362c 294108632 294111862 Zm00004b005362c Zm00004b005362,Zm00004b005363 simMerged
exon.122895 chr1 294576643 294577274 Zm00004b005375 294576643 294579229 Zm00004b005375c Zm00004b005375,Zm00004b005376 simMerged
exon.122895 chr1 294576643 294577274 Zm00004b005375c 294576643 294579229 Zm00004b005375c Zm00004b005375,Zm00004b005376 simMerged
exon.122896 chr1 294577571 294577627 Zm00004b005375 294576643 294579229 Zm00004b005375c Zm00004b005375,Zm00004b005376 simMerged
exon.122896 chr1 294577571 294577627 Zm00004b005375c 294576643 294579229 Zm00004b005375c Zm00004b005375,Zm00004b005376 simMerged
exon.122897 chr1 294577789 294577874 Zm00004b005375 294576643 294579229 Zm00004b005375c Zm00004b005375,Zm00004b005376 simMerged
exon.122897 chr1 294577789 294577874 Zm00004b005375c 294576643 294579229 Zm00004b005375c Zm00004b005375,Zm00004b005376 simMerged
exon.122898 chr1 294578492 294578545 Zm00004b005375 294576643 294579229 Zm00004b005375c Zm00004b005375,Zm00004b005376 simMerged
exon.122898 chr1 294578492 294578545 Zm00004b005375c 294576643 294579229 Zm00004b005375c Zm00004b005375,Zm00004b005376 simMerged
exon.122899 chr1 294578839 294579229 Zm00004b005375 294576643 294579229 Zm00004b005375c Zm00004b005375,Zm00004b005376 simMerged
exon.122899 chr1 294578839 294579229 Zm00004b005375c 294576643 294579229 Zm00004b005375c Zm00004b005375,Zm00004b005376 simMerged
exon.122935 chr1 294648766 294649650 Zm00004b005377 294648766 294650525 Zm00004b005377c Zm00004b005377,Zm00004b005378 simMerged
exon.122935 chr1 294648766 294649650 Zm00004b005377c 294648766 294650525 Zm00004b005377c Zm00004b005377,Zm00004b005378 simMerged
exon.122936 chr1 294649791 294650525 Zm00004b005377 294648766 294650525 Zm00004b005377c Zm00004b005377,Zm00004b005378 simMerged
exon.122936 chr1 294649791 294650525 Zm00004b005377c 294648766 294650525 Zm00004b005377c Zm00004b005377,Zm00004b005378 simMerged
exon.123072 chr1 294857316 294857801 Zm00004b005381 294857316 294857801 Zm00004b005381c Zm00004b005381,Zm00004b005382 simMerged
exon.123072 chr1 294857316 294857801 Zm00004b005381c 294857316 294857801 Zm00004b005381c Zm00004b005381,Zm00004b005382 simMerged
exon.123082 chr1 294980221 294980331 Zm00004b005383 294980221 294983794 Zm00004b005383c Zm00004b005383,Zm00004b005384 simMerged
exon.123082 chr1 294980221 294980331 Zm00004b005383c 294980221 294983794 Zm00004b005383c Zm00004b005383,Zm00004b005384 simMerged
exon.123083 chr1 294982407 294983049 Zm00004b005383 294980221 294983794 Zm00004b005383c Zm00004b005383,Zm00004b005384 simMerged
exon.123083 chr1 294982407 294983049 Zm00004b005383c 294980221 294983794 Zm00004b005383c Zm00004b005383,Zm00004b005384 simMerged
exon.123084 chr1 294983131 294983335 Zm00004b005383 294980221 294983794 Zm00004b005383c Zm00004b005383,Zm00004b005384 simMerged
exon.123084 chr1 294983131 294983335 Zm00004b005383c 294980221 294983794 Zm00004b005383c Zm00004b005383,Zm00004b005384 simMerged
exon.123085 chr1 294983463 294983794 Zm00004b005383 294980221 294983794 Zm00004b005383c Zm00004b005383,Zm00004b005384 simMerged
exon.123085 chr1 294983463 294983794 Zm00004b005383c 294980221 294983794 Zm00004b005383c Zm00004b005383,Zm00004b005384 simMerged
exon.123110 chr1 294990153 294990374 Zm00004b005385 294990153 294991349 Zm00004b005385c Zm00004b005385,Zm00004b005386 simMerged
exon.123110 chr1 294990153 294990374 Zm00004b005385c 294990153 294991349 Zm00004b005385c Zm00004b005385,Zm00004b005386 simMerged
exon.123111 chr1 294990538 294990762 Zm00004b005385 294990153 294991349 Zm00004b005385c Zm00004b005385,Zm00004b005386 simMerged
exon.123111 chr1 294990538 294990762 Zm00004b005385c 294990153 294991349 Zm00004b005385c Zm00004b005385,Zm00004b005386 simMerged
exon.123112 chr1 294991161 294991208 Zm00004b005385 294990153 294991349 Zm00004b005385c Zm00004b005385,Zm00004b005386 simMerged
exon.123112 chr1 294991161 294991208 Zm00004b005385c 294990153 294991349 Zm00004b005385c Zm00004b005385,Zm00004b005386 simMerged
exon.123113 chr1 294991293 294991349 Zm00004b005385 294990153 294991349 Zm00004b005385c Zm00004b005385,Zm00004b005386 simMerged
exon.123113 chr1 294991293 294991349 Zm00004b005385c 294990153 294991349 Zm00004b005385c Zm00004b005385,Zm00004b005386 simMerged
exon.123171 chr1 294997896 294998182 Zm00004b005387 294997896 295010065 Zm00004b005387c Zm00004b005387,Zm00004b005388 simMerged
exon.123171 chr1 294997896 294998182 Zm00004b005387c 294997896 295010065 Zm00004b005387c Zm00004b005387,Zm00004b005388 simMerged
exon.123172 chr1 294998274 294998384 Zm00004b005387 294997896 295010065 Zm00004b005387c Zm00004b005387,Zm00004b005388 simMerged
exon.123172 chr1 294998274 294998384 Zm00004b005387c 294997896 295010065 Zm00004b005387c Zm00004b005387,Zm00004b005388 simMerged
exon.123173 chr1 294998492 294998524 Zm00004b005387 294997896 295010065 Zm00004b005387c Zm00004b005387,Zm00004b005388 simMerged
exon.123173 chr1 294998492 294998524 Zm00004b005387c 294997896 295010065 Zm00004b005387c Zm00004b005387,Zm00004b005388 simMerged
exon.123174 chr1 295002818 295002986 Zm00004b005387 294997896 295010065 Zm00004b005387c Zm00004b005387,Zm00004b005388 simMerged
exon.123174 chr1 295002818 295002986 Zm00004b005387c 294997896 295010065 Zm00004b005387c Zm00004b005387,Zm00004b005388 simMerged
exon.123175 chr1 295003514 295003695 Zm00004b005387 294997896 295010065 Zm00004b005387c Zm00004b005387,Zm00004b005388 simMerged
exon.123175 chr1 295003514 295003695 Zm00004b005387c 294997896 295010065 Zm00004b005387c Zm00004b005387,Zm00004b005388 simMerged
exon.123176 chr1 295003912 295004048 Zm00004b005387 294997896 295010065 Zm00004b005387c Zm00004b005387,Zm00004b005388 simMerged
exon.123176 chr1 295003912 295004048 Zm00004b005387c 294997896 295010065 Zm00004b005387c Zm00004b005387,Zm00004b005388 simMerged
exon.123177 chr1 295004188 295004286 Zm00004b005387 294997896 295010065 Zm00004b005387c Zm00004b005387,Zm00004b005388 simMerged
exon.123177 chr1 295004188 295004286 Zm00004b005387c 294997896 295010065 Zm00004b005387c Zm00004b005387,Zm00004b005388 simMerged
exon.123178 chr1 295005112 295005181 Zm00004b005387 294997896 295010065 Zm00004b005387c Zm00004b005387,Zm00004b005388 simMerged
exon.123178 chr1 295005112 295005181 Zm00004b005387c 294997896 295010065 Zm00004b005387c Zm00004b005387,Zm00004b005388 simMerged
exon.123179 chr1 295005270 295005344 Zm00004b005387 294997896 295010065 Zm00004b005387c Zm00004b005387,Zm00004b005388 simMerged
exon.123179 chr1 295005270 295005344 Zm00004b005387c 294997896 295010065 Zm00004b005387c Zm00004b005387,Zm00004b005388 simMerged
exon.123180 chr1 295005581 295005626 Zm00004b005387 294997896 295010065 Zm00004b005387c Zm00004b005387,Zm00004b005388 simMerged
exon.123180 chr1 295005581 295005626 Zm00004b005387c 294997896 295010065 Zm00004b005387c Zm00004b005387,Zm00004b005388 simMerged
exon.123181 chr1 295005812 295006497 Zm00004b005387 294997896 295010065 Zm00004b005387c Zm00004b005387,Zm00004b005388 simMerged
exon.123181 chr1 295005812 295006497 Zm00004b005387c 294997896 295010065 Zm00004b005387c Zm00004b005387,Zm00004b005388 simMerged
exon.123182 chr1 295007094 295007376 Zm00004b005387 294997896 295010065 Zm00004b005387c Zm00004b005387,Zm00004b005388 simMerged
exon.123182 chr1 295007094 295007376 Zm00004b005387c 294997896 295010065 Zm00004b005387c Zm00004b005387,Zm00004b005388 simMerged
exon.123183 chr1 295007474 295007840 Zm00004b005387 294997896 295010065 Zm00004b005387c Zm00004b005387,Zm00004b005388 simMerged
exon.123183 chr1 295007474 295007840 Zm00004b005387c 294997896 295010065 Zm00004b005387c Zm00004b005387,Zm00004b005388 simMerged
exon.123184 chr1 295009387 295010065 Zm00004b005387 294997896 295010065 Zm00004b005387c Zm00004b005387,Zm00004b005388 simMerged
exon.123184 chr1 295009387 295010065 Zm00004b005387c 294997896 295010065 Zm00004b005387c Zm00004b005387,Zm00004b005388 simMerged
exon.123583 chr1 295405582 295406126 Zm00004b005399 295405582 295404889 Zm00004b005399c Zm00004b005399,Zm00004b005400 simMerged
exon.123583 chr1 295405582 295406126 Zm00004b005399c 295405582 295404889 Zm00004b005399c Zm00004b005399,Zm00004b005400 simMerged
exon.123584 chr1 295405417 295405497 Zm00004b005399 295405582 295404889 Zm00004b005399c Zm00004b005399,Zm00004b005400 simMerged
exon.123584 chr1 295405417 295405497 Zm00004b005399c 295405582 295404889 Zm00004b005399c Zm00004b005399,Zm00004b005400 simMerged
exon.123585 chr1 295405003 295405302 Zm00004b005399 295405582 295404889 Zm00004b005399c Zm00004b005399,Zm00004b005400 simMerged
exon.123585 chr1 295405003 295405302 Zm00004b005399c 295405582 295404889 Zm00004b005399c Zm00004b005399,Zm00004b005400 simMerged
exon.123586 chr1 295404067 295404889 Zm00004b005399 295405582 295404889 Zm00004b005399c Zm00004b005399,Zm00004b005400 simMerged
exon.123586 chr1 295404067 295404889 Zm00004b005399c 295405582 295404889 Zm00004b005399c Zm00004b005399,Zm00004b005400 simMerged
exon.123612 chr1 295543808 295544243 Zm00004b005402 295543808 295544951 Zm00004b005402c Zm00004b005402,Zm00004b005403 simMerged
exon.123612 chr1 295543808 295544243 Zm00004b005402c 295543808 295544951 Zm00004b005402c Zm00004b005402,Zm00004b005403 simMerged
exon.123613 chr1 295544371 295544490 Zm00004b005402 295543808 295544951 Zm00004b005402c Zm00004b005402,Zm00004b005403 simMerged
exon.123613 chr1 295544371 295544490 Zm00004b005402c 295543808 295544951 Zm00004b005402c Zm00004b005402,Zm00004b005403 simMerged
exon.123614 chr1 295544568 295544951 Zm00004b005402 295543808 295544951 Zm00004b005402c Zm00004b005402,Zm00004b005403 simMerged
exon.123614 chr1 295544568 295544951 Zm00004b005402c 295543808 295544951 Zm00004b005402c Zm00004b005402,Zm00004b005403 simMerged
exon.123620 chr1 295640225 295640806 Zm00004b005404 295640225 295640806 Zm00004b005404c Zm00004b005404,Zm00004b005405 simMerged
exon.123620 chr1 295640225 295640806 Zm00004b005404c 295640225 295640806 Zm00004b005404c Zm00004b005404,Zm00004b005405 simMerged
exon.123747 chr1 296099546 296099871 Zm00004b005415 296099546 296103230 Zm00004b005415c Zm00004b005415,Zm00004b005416 simMerged
exon.123747 chr1 296099546 296099871 Zm00004b005415c 296099546 296103230 Zm00004b005415c Zm00004b005415,Zm00004b005416 simMerged
exon.123748 chr1 296100103 296100226 Zm00004b005415 296099546 296103230 Zm00004b005415c Zm00004b005415,Zm00004b005416 simMerged
exon.123748 chr1 296100103 296100226 Zm00004b005415c 296099546 296103230 Zm00004b005415c Zm00004b005415,Zm00004b005416 simMerged
exon.123749 chr1 296102006 296102083 Zm00004b005415 296099546 296103230 Zm00004b005415c Zm00004b005415,Zm00004b005416 simMerged
exon.123749 chr1 296102006 296102083 Zm00004b005415c 296099546 296103230 Zm00004b005415c Zm00004b005415,Zm00004b005416 simMerged
exon.123750 chr1 296102836 296103085 Zm00004b005415 296099546 296103230 Zm00004b005415c Zm00004b005415,Zm00004b005416 simMerged
exon.123750 chr1 296102836 296103085 Zm00004b005415c 296099546 296103230 Zm00004b005415c Zm00004b005415,Zm00004b005416 simMerged
exon.123751 chr1 296103108 296103230 Zm00004b005415 296099546 296103230 Zm00004b005415c Zm00004b005415,Zm00004b005416 simMerged
exon.123751 chr1 296103108 296103230 Zm00004b005415c 296099546 296103230 Zm00004b005415c Zm00004b005415,Zm00004b005416 simMerged
exon.123802 chr1 296167801 296168301 Zm00004b005421 296167801 296168301 Zm00004b005421c Zm00004b005421,Zm00004b005422 simMerged
exon.123802 chr1 296167801 296168301 Zm00004b005421c 296167801 296168301 Zm00004b005421c Zm00004b005421,Zm00004b005422 simMerged
exon.123815 chr1 296257575 296257719 Zm00004b005423 296257575 296255157 Zm00004b005423c Zm00004b005423,Zm00004b005424 simMerged
exon.123815 chr1 296257575 296257719 Zm00004b005423c 296257575 296255157 Zm00004b005423c Zm00004b005423,Zm00004b005424 simMerged
exon.123816 chr1 296257302 296257438 Zm00004b005423 296257575 296255157 Zm00004b005423c Zm00004b005423,Zm00004b005424 simMerged
exon.123816 chr1 296257302 296257438 Zm00004b005423c 296257575 296255157 Zm00004b005423c Zm00004b005423,Zm00004b005424 simMerged
exon.123817 chr1 296255451 296255811 Zm00004b005423 296257575 296255157 Zm00004b005423c Zm00004b005423,Zm00004b005424 simMerged
exon.123817 chr1 296255451 296255811 Zm00004b005423c 296257575 296255157 Zm00004b005423c Zm00004b005423,Zm00004b005424 simMerged
exon.123818 chr1 296254328 296255157 Zm00004b005423 296257575 296255157 Zm00004b005423c Zm00004b005423,Zm00004b005424 simMerged
exon.123818 chr1 296254328 296255157 Zm00004b005423c 296257575 296255157 Zm00004b005423c Zm00004b005423,Zm00004b005424 simMerged
exon.123832 chr1 296369348 296369626 Zm00004b005425 296369348 296372492 Zm00004b005425c Zm00004b005425,Zm00004b005426 simMerged
exon.123832 chr1 296369348 296369626 Zm00004b005425c 296369348 296372492 Zm00004b005425c Zm00004b005425,Zm00004b005426 simMerged
exon.123833 chr1 296369719 296369939 Zm00004b005425 296369348 296372492 Zm00004b005425c Zm00004b005425,Zm00004b005426 simMerged
exon.123833 chr1 296369719 296369939 Zm00004b005425c 296369348 296372492 Zm00004b005425c Zm00004b005425,Zm00004b005426 simMerged
exon.123834 chr1 296371496 296371559 Zm00004b005425 296369348 296372492 Zm00004b005425c Zm00004b005425,Zm00004b005426 simMerged
exon.123834 chr1 296371496 296371559 Zm00004b005425c 296369348 296372492 Zm00004b005425c Zm00004b005425,Zm00004b005426 simMerged
exon.123835 chr1 296371826 296371933 Zm00004b005425 296369348 296372492 Zm00004b005425c Zm00004b005425,Zm00004b005426 simMerged
exon.123835 chr1 296371826 296371933 Zm00004b005425c 296369348 296372492 Zm00004b005425c Zm00004b005425,Zm00004b005426 simMerged
exon.123836 chr1 296372077 296372492 Zm00004b005425 296369348 296372492 Zm00004b005425c Zm00004b005425,Zm00004b005426 simMerged
exon.123836 chr1 296372077 296372492 Zm00004b005425c 296369348 296372492 Zm00004b005425c Zm00004b005425,Zm00004b005426 simMerged
exon.123904 chr1 296451944 296452114 Zm00004b005428 296451944 296451582 Zm00004b005428c Zm00004b005428,Zm00004b005429 simMerged
exon.123904 chr1 296451944 296452114 Zm00004b005428c 296451944 296451582 Zm00004b005428c Zm00004b005428,Zm00004b005429 simMerged
exon.123905 chr1 296451749 296451835 Zm00004b005428 296451944 296451582 Zm00004b005428c Zm00004b005428,Zm00004b005429 simMerged
exon.123905 chr1 296451749 296451835 Zm00004b005428c 296451944 296451582 Zm00004b005428c Zm00004b005428,Zm00004b005429 simMerged
exon.123906 chr1 296451523 296451582 Zm00004b005428 296451944 296451582 Zm00004b005428c Zm00004b005428,Zm00004b005429 simMerged
exon.123906 chr1 296451523 296451582 Zm00004b005428c 296451944 296451582 Zm00004b005428c Zm00004b005428,Zm00004b005429 simMerged
exon.123923 chr1 296513960 296514226 Zm00004b005431 296513960 296514226 Zm00004b005431c Zm00004b005431,Zm00004b005432 simMerged
exon.123923 chr1 296513960 296514226 Zm00004b005431c 296513960 296514226 Zm00004b005431c Zm00004b005431,Zm00004b005432 simMerged
exon.124234 chr1 296784121 296784219 Zm00004b005441 296784121 296781011 Zm00004b005441c Zm00004b005441,Zm00004b005442 simMerged
exon.124234 chr1 296784121 296784219 Zm00004b005441c 296784121 296781011 Zm00004b005441c Zm00004b005441,Zm00004b005442 simMerged
exon.124235 chr1 296783325 296783352 Zm00004b005441 296784121 296781011 Zm00004b005441c Zm00004b005441,Zm00004b005442 simMerged
exon.124235 chr1 296783325 296783352 Zm00004b005441c 296784121 296781011 Zm00004b005441c Zm00004b005441,Zm00004b005442 simMerged
exon.124236 chr1 296782768 296782821 Zm00004b005441 296784121 296781011 Zm00004b005441c Zm00004b005441,Zm00004b005442 simMerged
exon.124236 chr1 296782768 296782821 Zm00004b005441c 296784121 296781011 Zm00004b005441c Zm00004b005441,Zm00004b005442 simMerged
exon.124237 chr1 296781630 296782662 Zm00004b005441 296784121 296781011 Zm00004b005441c Zm00004b005441,Zm00004b005442 simMerged
exon.124237 chr1 296781630 296782662 Zm00004b005441c 296784121 296781011 Zm00004b005441c Zm00004b005441,Zm00004b005442 simMerged
exon.124238 chr1 296781123 296781557 Zm00004b005441 296784121 296781011 Zm00004b005441c Zm00004b005441,Zm00004b005442 simMerged
exon.124238 chr1 296781123 296781557 Zm00004b005441c 296784121 296781011 Zm00004b005441c Zm00004b005441,Zm00004b005442 simMerged
exon.124239 chr1 296780222 296781011 Zm00004b005441 296784121 296781011 Zm00004b005441c Zm00004b005441,Zm00004b005442 simMerged
exon.124239 chr1 296780222 296781011 Zm00004b005441c 296784121 296781011 Zm00004b005441c Zm00004b005441,Zm00004b005442 simMerged
exon.124297 chr1 296921242 296921913 Zm00004b005444 296921242 296921913 Zm00004b005444c Zm00004b005444,Zm00004b005445 simMerged
exon.124297 chr1 296921242 296921913 Zm00004b005444c 296921242 296921913 Zm00004b005444c Zm00004b005444,Zm00004b005445 simMerged
exon.124301 chr1 296923524 296923772 Zm00004b005446 296923524 296923772 Zm00004b005446c Zm00004b005446,Zm00004b005447 simMerged
exon.124301 chr1 296923524 296923772 Zm00004b005446c 296923524 296923772 Zm00004b005446c Zm00004b005446,Zm00004b005447 simMerged
exon.124333 chr1 297001107 297001367 Zm00004b005448 297001107 296997916 Zm00004b005448c Zm00004b005448,Zm00004b005449 simMerged
exon.124333 chr1 297001107 297001367 Zm00004b005448c 297001107 296997916 Zm00004b005448c Zm00004b005448,Zm00004b005449 simMerged
exon.124334 chr1 297000093 297000147 Zm00004b005448 297001107 296997916 Zm00004b005448c Zm00004b005448,Zm00004b005449 simMerged
exon.124334 chr1 297000093 297000147 Zm00004b005448c 297001107 296997916 Zm00004b005448c Zm00004b005448,Zm00004b005449 simMerged
exon.124335 chr1 296999777 297000009 Zm00004b005448 297001107 296997916 Zm00004b005448c Zm00004b005448,Zm00004b005449 simMerged
exon.124335 chr1 296999777 297000009 Zm00004b005448c 297001107 296997916 Zm00004b005448c Zm00004b005448,Zm00004b005449 simMerged
exon.124336 chr1 296999308 296999450 Zm00004b005448 297001107 296997916 Zm00004b005448c Zm00004b005448,Zm00004b005449 simMerged
exon.124336 chr1 296999308 296999450 Zm00004b005448c 297001107 296997916 Zm00004b005448c Zm00004b005448,Zm00004b005449 simMerged
exon.124337 chr1 296997853 296997916 Zm00004b005448 297001107 296997916 Zm00004b005448c Zm00004b005448,Zm00004b005449 simMerged
exon.124337 chr1 296997853 296997916 Zm00004b005448c 297001107 296997916 Zm00004b005448c Zm00004b005448,Zm00004b005449 simMerged
exon.124384 chr1 297164894 297165166 Zm00004b005453 297164894 297165166 Zm00004b005453c Zm00004b005453,Zm00004b005454 simMerged
exon.124384 chr1 297164894 297165166 Zm00004b005453c 297164894 297165166 Zm00004b005453c Zm00004b005453,Zm00004b005454 simMerged
exon.124391 chr1 297254954 297255226 Zm00004b005455 297254954 297255226 Zm00004b005455c Zm00004b005455,Zm00004b005456 simMerged
exon.124391 chr1 297254954 297255226 Zm00004b005455c 297254954 297255226 Zm00004b005455c Zm00004b005455,Zm00004b005456 simMerged
exon.124487 chr1 297370317 297372146 Zm00004b005460 297370317 297372146 Zm00004b005460c Zm00004b005460,Zm00004b005461 simMerged
exon.124487 chr1 297370317 297372146 Zm00004b005460c 297370317 297372146 Zm00004b005460c Zm00004b005460,Zm00004b005461 simMerged
exon.124540 chr1 297595193 297595592 Zm00004b005462 297595193 297593346 Zm00004b005462c Zm00004b005462,Zm00004b005463 simMerged
exon.124540 chr1 297595193 297595592 Zm00004b005462c 297595193 297593346 Zm00004b005462c Zm00004b005462,Zm00004b005463 simMerged
exon.124541 chr1 297594964 297595086 Zm00004b005462 297595193 297593346 Zm00004b005462c Zm00004b005462,Zm00004b005463 simMerged
exon.124541 chr1 297594964 297595086 Zm00004b005462c 297595193 297593346 Zm00004b005462c Zm00004b005462,Zm00004b005463 simMerged
exon.124542 chr1 297592715 297593346 Zm00004b005462 297595193 297593346 Zm00004b005462c Zm00004b005462,Zm00004b005463 simMerged
exon.124542 chr1 297592715 297593346 Zm00004b005462c 297595193 297593346 Zm00004b005462c Zm00004b005462,Zm00004b005463 simMerged
exon.124688 chr1 297860484 297861533 Zm00004b005465 297860484 297863160 Zm00004b005465c Zm00004b005465,Zm00004b005466 simMerged
exon.124688 chr1 297860484 297861533 Zm00004b005465c 297860484 297863160 Zm00004b005465c Zm00004b005465,Zm00004b005466 simMerged
exon.124689 chr1 297862376 297863160 Zm00004b005465 297860484 297863160 Zm00004b005465c Zm00004b005465,Zm00004b005466 simMerged
exon.124689 chr1 297862376 297863160 Zm00004b005465c 297860484 297863160 Zm00004b005465c Zm00004b005465,Zm00004b005466 simMerged
exon.124694 chr1 297907179 297908789 Zm00004b005467 297907179 297908789 Zm00004b005467c Zm00004b005467,Zm00004b005468 simMerged
exon.124694 chr1 297907179 297908789 Zm00004b005467c 297907179 297908789 Zm00004b005467c Zm00004b005467,Zm00004b005468 simMerged
exon.124851 chr1 298310265 298311071 Zm00004b005476 298310265 298308091 Zm00004b005476c Zm00004b005476,Zm00004b005477 simMerged
exon.124851 chr1 298310265 298311071 Zm00004b005476c 298310265 298308091 Zm00004b005476c Zm00004b005476,Zm00004b005477 simMerged
exon.124852 chr1 298309829 298310052 Zm00004b005476 298310265 298308091 Zm00004b005476c Zm00004b005476,Zm00004b005477 simMerged
exon.124852 chr1 298309829 298310052 Zm00004b005476c 298310265 298308091 Zm00004b005476c Zm00004b005476,Zm00004b005477 simMerged
exon.124853 chr1 298309450 298309737 Zm00004b005476 298310265 298308091 Zm00004b005476c Zm00004b005476,Zm00004b005477 simMerged
exon.124853 chr1 298309450 298309737 Zm00004b005476c 298310265 298308091 Zm00004b005476c Zm00004b005476,Zm00004b005477 simMerged
exon.124854 chr1 298309244 298309372 Zm00004b005476 298310265 298308091 Zm00004b005476c Zm00004b005476,Zm00004b005477 simMerged
exon.124854 chr1 298309244 298309372 Zm00004b005476c 298310265 298308091 Zm00004b005476c Zm00004b005476,Zm00004b005477 simMerged
exon.124855 chr1 298308230 298308400 Zm00004b005476 298310265 298308091 Zm00004b005476c Zm00004b005476,Zm00004b005477 simMerged
exon.124855 chr1 298308230 298308400 Zm00004b005476c 298310265 298308091 Zm00004b005476c Zm00004b005476,Zm00004b005477 simMerged
exon.124856 chr1 298307592 298308091 Zm00004b005476 298310265 298308091 Zm00004b005476c Zm00004b005476,Zm00004b005477 simMerged
exon.124856 chr1 298307592 298308091 Zm00004b005476c 298310265 298308091 Zm00004b005476c Zm00004b005476,Zm00004b005477 simMerged
exon.124918 chr1 298354796 298355484 Zm00004b005478 298354796 298332422 Zm00004b005478c Zm00004b005478,Zm00004b005479 simMerged
exon.124918 chr1 298354796 298355484 Zm00004b005478c 298354796 298332422 Zm00004b005478c Zm00004b005478,Zm00004b005479 simMerged
exon.124919 chr1 298354084 298354418 Zm00004b005478 298354796 298332422 Zm00004b005478c Zm00004b005478,Zm00004b005479 simMerged
exon.124919 chr1 298354084 298354418 Zm00004b005478c 298354796 298332422 Zm00004b005478c Zm00004b005478,Zm00004b005479 simMerged
exon.124920 chr1 298353311 298353983 Zm00004b005478 298354796 298332422 Zm00004b005478c Zm00004b005478,Zm00004b005479 simMerged
exon.124920 chr1 298353311 298353983 Zm00004b005478c 298354796 298332422 Zm00004b005478c Zm00004b005478,Zm00004b005479 simMerged
exon.124921 chr1 298353040 298353144 Zm00004b005478 298354796 298332422 Zm00004b005478c Zm00004b005478,Zm00004b005479 simMerged
exon.124921 chr1 298353040 298353144 Zm00004b005478c 298354796 298332422 Zm00004b005478c Zm00004b005478,Zm00004b005479 simMerged
exon.124922 chr1 298340875 298341067 Zm00004b005478 298354796 298332422 Zm00004b005478c Zm00004b005478,Zm00004b005479 simMerged
exon.124922 chr1 298340875 298341067 Zm00004b005478c 298354796 298332422 Zm00004b005478c Zm00004b005478,Zm00004b005479 simMerged
exon.124923 chr1 298338980 298340760 Zm00004b005478 298354796 298332422 Zm00004b005478c Zm00004b005478,Zm00004b005479 simMerged
exon.124923 chr1 298338980 298340760 Zm00004b005478c 298354796 298332422 Zm00004b005478c Zm00004b005478,Zm00004b005479 simMerged
exon.124924 chr1 298338673 298338885 Zm00004b005478 298354796 298332422 Zm00004b005478c Zm00004b005478,Zm00004b005479 simMerged
exon.124924 chr1 298338673 298338885 Zm00004b005478c 298354796 298332422 Zm00004b005478c Zm00004b005478,Zm00004b005479 simMerged
exon.124925 chr1 298336243 298338507 Zm00004b005478 298354796 298332422 Zm00004b005478c Zm00004b005478,Zm00004b005479 simMerged
exon.124925 chr1 298336243 298338507 Zm00004b005478c 298354796 298332422 Zm00004b005478c Zm00004b005478,Zm00004b005479 simMerged
exon.124926 chr1 298336058 298336170 Zm00004b005478 298354796 298332422 Zm00004b005478c Zm00004b005478,Zm00004b005479 simMerged
exon.124926 chr1 298336058 298336170 Zm00004b005478c 298354796 298332422 Zm00004b005478c Zm00004b005478,Zm00004b005479 simMerged
exon.124927 chr1 298335515 298335902 Zm00004b005478 298354796 298332422 Zm00004b005478c Zm00004b005478,Zm00004b005479 simMerged
exon.124927 chr1 298335515 298335902 Zm00004b005478c 298354796 298332422 Zm00004b005478c Zm00004b005478,Zm00004b005479 simMerged
exon.124928 chr1 298335025 298335342 Zm00004b005478 298354796 298332422 Zm00004b005478c Zm00004b005478,Zm00004b005479 simMerged
exon.124928 chr1 298335025 298335342 Zm00004b005478c 298354796 298332422 Zm00004b005478c Zm00004b005478,Zm00004b005479 simMerged
exon.124929 chr1 298332631 298332888 Zm00004b005478 298354796 298332422 Zm00004b005478c Zm00004b005478,Zm00004b005479 simMerged
exon.124929 chr1 298332631 298332888 Zm00004b005478c 298354796 298332422 Zm00004b005478c Zm00004b005478,Zm00004b005479 simMerged
exon.124930 chr1 298330526 298332422 Zm00004b005478 298354796 298332422 Zm00004b005478c Zm00004b005478,Zm00004b005479 simMerged
exon.124930 chr1 298330526 298332422 Zm00004b005478c 298354796 298332422 Zm00004b005478c Zm00004b005478,Zm00004b005479 simMerged
exon.125019 chr1 298579648 298579977 Zm00004b005486 298579648 298571569 Zm00004b005486c Zm00004b005486,Zm00004b005487 simMerged
exon.125019 chr1 298579648 298579977 Zm00004b005486c 298579648 298571569 Zm00004b005486c Zm00004b005486,Zm00004b005487 simMerged
exon.125020 chr1 298578872 298578962 Zm00004b005486 298579648 298571569 Zm00004b005486c Zm00004b005486,Zm00004b005487 simMerged
exon.125020 chr1 298578872 298578962 Zm00004b005486c 298579648 298571569 Zm00004b005486c Zm00004b005486,Zm00004b005487 simMerged
exon.125021 chr1 298578391 298578555 Zm00004b005486 298579648 298571569 Zm00004b005486c Zm00004b005486,Zm00004b005487 simMerged
exon.125021 chr1 298578391 298578555 Zm00004b005486c 298579648 298571569 Zm00004b005486c Zm00004b005486,Zm00004b005487 simMerged
exon.125022 chr1 298577481 298577533 Zm00004b005486 298579648 298571569 Zm00004b005486c Zm00004b005486,Zm00004b005487 simMerged
exon.125022 chr1 298577481 298577533 Zm00004b005486c 298579648 298571569 Zm00004b005486c Zm00004b005486,Zm00004b005487 simMerged
exon.125023 chr1 298576631 298576858 Zm00004b005486 298579648 298571569 Zm00004b005486c Zm00004b005486,Zm00004b005487 simMerged
exon.125023 chr1 298576631 298576858 Zm00004b005486c 298579648 298571569 Zm00004b005486c Zm00004b005486,Zm00004b005487 simMerged
exon.125024 chr1 298576472 298576534 Zm00004b005486 298579648 298571569 Zm00004b005486c Zm00004b005486,Zm00004b005487 simMerged
exon.125024 chr1 298576472 298576534 Zm00004b005486c 298579648 298571569 Zm00004b005486c Zm00004b005486,Zm00004b005487 simMerged
exon.125025 chr1 298576013 298576229 Zm00004b005486 298579648 298571569 Zm00004b005486c Zm00004b005486,Zm00004b005487 simMerged
exon.125025 chr1 298576013 298576229 Zm00004b005486c 298579648 298571569 Zm00004b005486c Zm00004b005486,Zm00004b005487 simMerged
exon.125026 chr1 298575818 298575918 Zm00004b005486 298579648 298571569 Zm00004b005486c Zm00004b005486,Zm00004b005487 simMerged
exon.125026 chr1 298575818 298575918 Zm00004b005486c 298579648 298571569 Zm00004b005486c Zm00004b005486,Zm00004b005487 simMerged
exon.125027 chr1 298573473 298573559 Zm00004b005486 298579648 298571569 Zm00004b005486c Zm00004b005486,Zm00004b005487 simMerged
exon.125027 chr1 298573473 298573559 Zm00004b005486c 298579648 298571569 Zm00004b005486c Zm00004b005486,Zm00004b005487 simMerged
exon.125028 chr1 298573259 298573390 Zm00004b005486 298579648 298571569 Zm00004b005486c Zm00004b005486,Zm00004b005487 simMerged
exon.125028 chr1 298573259 298573390 Zm00004b005486c 298579648 298571569 Zm00004b005486c Zm00004b005486,Zm00004b005487 simMerged
exon.125029 chr1 298572512 298572652 Zm00004b005486 298579648 298571569 Zm00004b005486c Zm00004b005486,Zm00004b005487 simMerged
exon.125029 chr1 298572512 298572652 Zm00004b005486c 298579648 298571569 Zm00004b005486c Zm00004b005486,Zm00004b005487 simMerged
exon.125030 chr1 298572275 298572397 Zm00004b005486 298579648 298571569 Zm00004b005486c Zm00004b005486,Zm00004b005487 simMerged
exon.125030 chr1 298572275 298572397 Zm00004b005486c 298579648 298571569 Zm00004b005486c Zm00004b005486,Zm00004b005487 simMerged
exon.125031 chr1 298571713 298572168 Zm00004b005486 298579648 298571569 Zm00004b005486c Zm00004b005486,Zm00004b005487 simMerged
exon.125031 chr1 298571713 298572168 Zm00004b005486c 298579648 298571569 Zm00004b005486c Zm00004b005486,Zm00004b005487 simMerged
exon.125032 chr1 298571558 298571569 Zm00004b005486 298579648 298571569 Zm00004b005486c Zm00004b005486,Zm00004b005487 simMerged
exon.125032 chr1 298571558 298571569 Zm00004b005486c 298579648 298571569 Zm00004b005486c Zm00004b005486,Zm00004b005487 simMerged
exon.125302 chr1 298880174 298880721 Zm00004b005490 298880174 298873356 Zm00004b005490c Zm00004b005490,Zm00004b005491 simMerged
exon.125302 chr1 298880174 298880721 Zm00004b005490c 298880174 298873356 Zm00004b005490c Zm00004b005490,Zm00004b005491 simMerged
exon.125303 chr1 298879765 298879894 Zm00004b005490 298880174 298873356 Zm00004b005490c Zm00004b005490,Zm00004b005491 simMerged
exon.125303 chr1 298879765 298879894 Zm00004b005490c 298880174 298873356 Zm00004b005490c Zm00004b005490,Zm00004b005491 simMerged
exon.125304 chr1 298879311 298879570 Zm00004b005490 298880174 298873356 Zm00004b005490c Zm00004b005490,Zm00004b005491 simMerged
exon.125304 chr1 298879311 298879570 Zm00004b005490c 298880174 298873356 Zm00004b005490c Zm00004b005490,Zm00004b005491 simMerged
exon.125305 chr1 298879011 298879212 Zm00004b005490 298880174 298873356 Zm00004b005490c Zm00004b005490,Zm00004b005491 simMerged
exon.125305 chr1 298879011 298879212 Zm00004b005490c 298880174 298873356 Zm00004b005490c Zm00004b005490,Zm00004b005491 simMerged
exon.125306 chr1 298878887 298878927 Zm00004b005490 298880174 298873356 Zm00004b005490c Zm00004b005490,Zm00004b005491 simMerged
exon.125306 chr1 298878887 298878927 Zm00004b005490c 298880174 298873356 Zm00004b005490c Zm00004b005490,Zm00004b005491 simMerged
exon.125307 chr1 298878491 298878613 Zm00004b005490 298880174 298873356 Zm00004b005490c Zm00004b005490,Zm00004b005491 simMerged
exon.125307 chr1 298878491 298878613 Zm00004b005490c 298880174 298873356 Zm00004b005490c Zm00004b005490,Zm00004b005491 simMerged
exon.125308 chr1 298878259 298878332 Zm00004b005490 298880174 298873356 Zm00004b005490c Zm00004b005490,Zm00004b005491 simMerged
exon.125308 chr1 298878259 298878332 Zm00004b005490c 298880174 298873356 Zm00004b005490c Zm00004b005490,Zm00004b005491 simMerged
exon.125309 chr1 298877936 298878156 Zm00004b005490 298880174 298873356 Zm00004b005490c Zm00004b005490,Zm00004b005491 simMerged
exon.125309 chr1 298877936 298878156 Zm00004b005490c 298880174 298873356 Zm00004b005490c Zm00004b005490,Zm00004b005491 simMerged
exon.125310 chr1 298877486 298877580 Zm00004b005490 298880174 298873356 Zm00004b005490c Zm00004b005490,Zm00004b005491 simMerged
exon.125310 chr1 298877486 298877580 Zm00004b005490c 298880174 298873356 Zm00004b005490c Zm00004b005490,Zm00004b005491 simMerged
exon.125311 chr1 298877194 298877410 Zm00004b005490 298880174 298873356 Zm00004b005490c Zm00004b005490,Zm00004b005491 simMerged
exon.125311 chr1 298877194 298877410 Zm00004b005490c 298880174 298873356 Zm00004b005490c Zm00004b005490,Zm00004b005491 simMerged
exon.125312 chr1 298876995 298877120 Zm00004b005490 298880174 298873356 Zm00004b005490c Zm00004b005490,Zm00004b005491 simMerged
exon.125312 chr1 298876995 298877120 Zm00004b005490c 298880174 298873356 Zm00004b005490c Zm00004b005490,Zm00004b005491 simMerged
exon.125313 chr1 298876613 298876711 Zm00004b005490 298880174 298873356 Zm00004b005490c Zm00004b005490,Zm00004b005491 simMerged
exon.125313 chr1 298876613 298876711 Zm00004b005490c 298880174 298873356 Zm00004b005490c Zm00004b005490,Zm00004b005491 simMerged
exon.125314 chr1 298873458 298873667 Zm00004b005490 298880174 298873356 Zm00004b005490c Zm00004b005490,Zm00004b005491 simMerged
exon.125314 chr1 298873458 298873667 Zm00004b005490c 298880174 298873356 Zm00004b005490c Zm00004b005490,Zm00004b005491 simMerged
exon.125315 chr1 298872698 298873356 Zm00004b005490 298880174 298873356 Zm00004b005490c Zm00004b005490,Zm00004b005491 simMerged
exon.125315 chr1 298872698 298873356 Zm00004b005490c 298880174 298873356 Zm00004b005490c Zm00004b005490,Zm00004b005491 simMerged
exon.125439 chr1 298967192 298968076 Zm00004b005499 298967192 298968076 Zm00004b005499c Zm00004b005499,Zm00004b005500 simMerged
exon.125439 chr1 298967192 298968076 Zm00004b005499c 298967192 298968076 Zm00004b005499c Zm00004b005499,Zm00004b005500 simMerged
exon.125478 chr1 299012014 299012184 Zm00004b005502 299012014 299003622 Zm00004b005502c Zm00004b005502,Zm00004b005503 simMerged
exon.125478 chr1 299012014 299012184 Zm00004b005502c 299012014 299003622 Zm00004b005502c Zm00004b005502,Zm00004b005503 simMerged
exon.125479 chr1 299011772 299011782 Zm00004b005502 299012014 299003622 Zm00004b005502c Zm00004b005502,Zm00004b005503 simMerged
exon.125479 chr1 299011772 299011782 Zm00004b005502c 299012014 299003622 Zm00004b005502c Zm00004b005502,Zm00004b005503 simMerged
exon.125480 chr1 299010721 299010967 Zm00004b005502 299012014 299003622 Zm00004b005502c Zm00004b005502,Zm00004b005503 simMerged
exon.125480 chr1 299010721 299010967 Zm00004b005502c 299012014 299003622 Zm00004b005502c Zm00004b005502,Zm00004b005503 simMerged
exon.125481 chr1 299008502 299008562 Zm00004b005502 299012014 299003622 Zm00004b005502c Zm00004b005502,Zm00004b005503 simMerged
exon.125481 chr1 299008502 299008562 Zm00004b005502c 299012014 299003622 Zm00004b005502c Zm00004b005502,Zm00004b005503 simMerged
exon.125482 chr1 299008320 299008420 Zm00004b005502 299012014 299003622 Zm00004b005502c Zm00004b005502,Zm00004b005503 simMerged
exon.125482 chr1 299008320 299008420 Zm00004b005502c 299012014 299003622 Zm00004b005502c Zm00004b005502,Zm00004b005503 simMerged
exon.125483 chr1 299005212 299005328 Zm00004b005502 299012014 299003622 Zm00004b005502c Zm00004b005502,Zm00004b005503 simMerged
exon.125483 chr1 299005212 299005328 Zm00004b005502c 299012014 299003622 Zm00004b005502c Zm00004b005502,Zm00004b005503 simMerged
exon.125484 chr1 299004995 299005110 Zm00004b005502 299012014 299003622 Zm00004b005502c Zm00004b005502,Zm00004b005503 simMerged
exon.125484 chr1 299004995 299005110 Zm00004b005502c 299012014 299003622 Zm00004b005502c Zm00004b005502,Zm00004b005503 simMerged
exon.125485 chr1 299004903 299004928 Zm00004b005502 299012014 299003622 Zm00004b005502c Zm00004b005502,Zm00004b005503 simMerged
exon.125485 chr1 299004903 299004928 Zm00004b005502c 299012014 299003622 Zm00004b005502c Zm00004b005502,Zm00004b005503 simMerged
exon.125486 chr1 299004704 299004811 Zm00004b005502 299012014 299003622 Zm00004b005502c Zm00004b005502,Zm00004b005503 simMerged
exon.125486 chr1 299004704 299004811 Zm00004b005502c 299012014 299003622 Zm00004b005502c Zm00004b005502,Zm00004b005503 simMerged
exon.125487 chr1 299003180 299003622 Zm00004b005502 299012014 299003622 Zm00004b005502c Zm00004b005502,Zm00004b005503 simMerged
exon.125487 chr1 299003180 299003622 Zm00004b005502c 299012014 299003622 Zm00004b005502c Zm00004b005502,Zm00004b005503 simMerged
exon.125706 chr1 299085089 299085349 Zm00004b005507 299085089 299085349 Zm00004b005507c Zm00004b005507,Zm00004b005508 simMerged
exon.125706 chr1 299085089 299085349 Zm00004b005507c 299085089 299085349 Zm00004b005507c Zm00004b005507,Zm00004b005508 simMerged
exon.125720 chr1 299167262 299167717 Zm00004b005511 299167262 299167717 Zm00004b005511c Zm00004b005511,Zm00004b005512 simMerged
exon.125720 chr1 299167262 299167717 Zm00004b005511c 299167262 299167717 Zm00004b005511c Zm00004b005511,Zm00004b005512 simMerged
exon.125737 chr1 299254769 299255299 Zm00004b005517 299254769 299257274 Zm00004b005517c Zm00004b005517,Zm00004b005518 simMerged
exon.125737 chr1 299254769 299255299 Zm00004b005517c 299254769 299257274 Zm00004b005517c Zm00004b005517,Zm00004b005518 simMerged
exon.125738 chr1 299255870 299256370 Zm00004b005517 299254769 299257274 Zm00004b005517c Zm00004b005517,Zm00004b005518 simMerged
exon.125738 chr1 299255870 299256370 Zm00004b005517c 299254769 299257274 Zm00004b005517c Zm00004b005517,Zm00004b005518 simMerged
exon.125739 chr1 299256462 299257274 Zm00004b005517 299254769 299257274 Zm00004b005517c Zm00004b005517,Zm00004b005518 simMerged
exon.125739 chr1 299256462 299257274 Zm00004b005517c 299254769 299257274 Zm00004b005517c Zm00004b005517,Zm00004b005518 simMerged
exon.125745 chr1 299290030 299290632 Zm00004b005519 299290030 299290632 Zm00004b005519c Zm00004b005519,Zm00004b005520 simMerged
exon.125745 chr1 299290030 299290632 Zm00004b005519c 299290030 299290632 Zm00004b005519c Zm00004b005519,Zm00004b005520 simMerged
exon.125828 chr1 299397737 299398332 Zm00004b005524 299397737 299407926 Zm00004b005524c Zm00004b005524,Zm00004b005525 simMerged
exon.125828 chr1 299397737 299398332 Zm00004b005524c 299397737 299407926 Zm00004b005524c Zm00004b005524,Zm00004b005525 simMerged
exon.125829 chr1 299400083 299400402 Zm00004b005524 299397737 299407926 Zm00004b005524c Zm00004b005524,Zm00004b005525 simMerged
exon.125829 chr1 299400083 299400402 Zm00004b005524c 299397737 299407926 Zm00004b005524c Zm00004b005524,Zm00004b005525 simMerged
exon.125830 chr1 299400534 299400792 Zm00004b005524 299397737 299407926 Zm00004b005524c Zm00004b005524,Zm00004b005525 simMerged
exon.125830 chr1 299400534 299400792 Zm00004b005524c 299397737 299407926 Zm00004b005524c Zm00004b005524,Zm00004b005525 simMerged
exon.125831 chr1 299400891 299401119 Zm00004b005524 299397737 299407926 Zm00004b005524c Zm00004b005524,Zm00004b005525 simMerged
exon.125831 chr1 299400891 299401119 Zm00004b005524c 299397737 299407926 Zm00004b005524c Zm00004b005524,Zm00004b005525 simMerged
exon.125832 chr1 299401222 299401372 Zm00004b005524 299397737 299407926 Zm00004b005524c Zm00004b005524,Zm00004b005525 simMerged
exon.125832 chr1 299401222 299401372 Zm00004b005524c 299397737 299407926 Zm00004b005524c Zm00004b005524,Zm00004b005525 simMerged
exon.125833 chr1 299402211 299403413 Zm00004b005524 299397737 299407926 Zm00004b005524c Zm00004b005524,Zm00004b005525 simMerged
exon.125833 chr1 299402211 299403413 Zm00004b005524c 299397737 299407926 Zm00004b005524c Zm00004b005524,Zm00004b005525 simMerged
exon.125834 chr1 299404126 299404492 Zm00004b005524 299397737 299407926 Zm00004b005524c Zm00004b005524,Zm00004b005525 simMerged
exon.125834 chr1 299404126 299404492 Zm00004b005524c 299397737 299407926 Zm00004b005524c Zm00004b005524,Zm00004b005525 simMerged
exon.125835 chr1 299404570 299404865 Zm00004b005524 299397737 299407926 Zm00004b005524c Zm00004b005524,Zm00004b005525 simMerged
exon.125835 chr1 299404570 299404865 Zm00004b005524c 299397737 299407926 Zm00004b005524c Zm00004b005524,Zm00004b005525 simMerged
exon.125836 chr1 299405956 299407926 Zm00004b005524 299397737 299407926 Zm00004b005524c Zm00004b005524,Zm00004b005525 simMerged
exon.125836 chr1 299405956 299407926 Zm00004b005524c 299397737 299407926 Zm00004b005524c Zm00004b005524,Zm00004b005525 simMerged
exon.125863 chr1 299587768 299588255 Zm00004b005528 299587768 299587049 Zm00004b005528c Zm00004b005528,Zm00004b005529 simMerged
exon.125863 chr1 299587768 299588255 Zm00004b005528c 299587768 299587049 Zm00004b005528c Zm00004b005528,Zm00004b005529 simMerged
exon.125864 chr1 299587161 299587677 Zm00004b005528 299587768 299587049 Zm00004b005528c Zm00004b005528,Zm00004b005529 simMerged
exon.125864 chr1 299587161 299587677 Zm00004b005528c 299587768 299587049 Zm00004b005528c Zm00004b005528,Zm00004b005529 simMerged
exon.125865 chr1 299586643 299587049 Zm00004b005528 299587768 299587049 Zm00004b005528c Zm00004b005528,Zm00004b005529 simMerged
exon.125865 chr1 299586643 299587049 Zm00004b005528c 299587768 299587049 Zm00004b005528c Zm00004b005528,Zm00004b005529 simMerged
exon.125977 chr1 299652961 299653512 Zm00004b005531 299652961 299648893 Zm00004b005531c Zm00004b005531,Zm00004b005532 simMerged
exon.125977 chr1 299652961 299653512 Zm00004b005531c 299652961 299648893 Zm00004b005531c Zm00004b005531,Zm00004b005532 simMerged
exon.125978 chr1 299652654 299652889 Zm00004b005531 299652961 299648893 Zm00004b005531c Zm00004b005531,Zm00004b005532 simMerged
exon.125978 chr1 299652654 299652889 Zm00004b005531c 299652961 299648893 Zm00004b005531c Zm00004b005531,Zm00004b005532 simMerged
exon.125979 chr1 299652380 299652470 Zm00004b005531 299652961 299648893 Zm00004b005531c Zm00004b005531,Zm00004b005532 simMerged
exon.125979 chr1 299652380 299652470 Zm00004b005531c 299652961 299648893 Zm00004b005531c Zm00004b005531,Zm00004b005532 simMerged
exon.125980 chr1 299652246 299652299 Zm00004b005531 299652961 299648893 Zm00004b005531c Zm00004b005531,Zm00004b005532 simMerged
exon.125980 chr1 299652246 299652299 Zm00004b005531c 299652961 299648893 Zm00004b005531c Zm00004b005531,Zm00004b005532 simMerged
exon.125981 chr1 299650735 299650887 Zm00004b005531 299652961 299648893 Zm00004b005531c Zm00004b005531,Zm00004b005532 simMerged
exon.125981 chr1 299650735 299650887 Zm00004b005531c 299652961 299648893 Zm00004b005531c Zm00004b005531,Zm00004b005532 simMerged
exon.125982 chr1 299650535 299650648 Zm00004b005531 299652961 299648893 Zm00004b005531c Zm00004b005531,Zm00004b005532 simMerged
exon.125982 chr1 299650535 299650648 Zm00004b005531c 299652961 299648893 Zm00004b005531c Zm00004b005531,Zm00004b005532 simMerged
exon.125983 chr1 299649742 299650444 Zm00004b005531 299652961 299648893 Zm00004b005531c Zm00004b005531,Zm00004b005532 simMerged
exon.125983 chr1 299649742 299650444 Zm00004b005531c 299652961 299648893 Zm00004b005531c Zm00004b005531,Zm00004b005532 simMerged
exon.125984 chr1 299649572 299649639 Zm00004b005531 299652961 299648893 Zm00004b005531c Zm00004b005531,Zm00004b005532 simMerged
exon.125984 chr1 299649572 299649639 Zm00004b005531c 299652961 299648893 Zm00004b005531c Zm00004b005531,Zm00004b005532 simMerged
exon.125985 chr1 299648990 299649124 Zm00004b005531 299652961 299648893 Zm00004b005531c Zm00004b005531,Zm00004b005532 simMerged
exon.125985 chr1 299648990 299649124 Zm00004b005531c 299652961 299648893 Zm00004b005531c Zm00004b005531,Zm00004b005532 simMerged
exon.125986 chr1 299647960 299648893 Zm00004b005531 299652961 299648893 Zm00004b005531c Zm00004b005531,Zm00004b005532 simMerged
exon.125986 chr1 299647960 299648893 Zm00004b005531c 299652961 299648893 Zm00004b005531c Zm00004b005531,Zm00004b005532 simMerged
exon.126180 chr1 299860659 299861531 Zm00004b005538 299860659 299855704 Zm00004b005538c Zm00004b005538,Zm00004b005539 simMerged
exon.126180 chr1 299860659 299861531 Zm00004b005538c 299860659 299855704 Zm00004b005538c Zm00004b005538,Zm00004b005539 simMerged
exon.126181 chr1 299860504 299860558 Zm00004b005538 299860659 299855704 Zm00004b005538c Zm00004b005538,Zm00004b005539 simMerged
exon.126181 chr1 299860504 299860558 Zm00004b005538c 299860659 299855704 Zm00004b005538c Zm00004b005538,Zm00004b005539 simMerged
exon.126182 chr1 299860319 299860421 Zm00004b005538 299860659 299855704 Zm00004b005538c Zm00004b005538,Zm00004b005539 simMerged
exon.126182 chr1 299860319 299860421 Zm00004b005538c 299860659 299855704 Zm00004b005538c Zm00004b005538,Zm00004b005539 simMerged
exon.126183 chr1 299860089 299860212 Zm00004b005538 299860659 299855704 Zm00004b005538c Zm00004b005538,Zm00004b005539 simMerged
exon.126183 chr1 299860089 299860212 Zm00004b005538c 299860659 299855704 Zm00004b005538c Zm00004b005538,Zm00004b005539 simMerged
exon.126184 chr1 299859939 299860010 Zm00004b005538 299860659 299855704 Zm00004b005538c Zm00004b005538,Zm00004b005539 simMerged
exon.126184 chr1 299859939 299860010 Zm00004b005538c 299860659 299855704 Zm00004b005538c Zm00004b005538,Zm00004b005539 simMerged
exon.126185 chr1 299859800 299859859 Zm00004b005538 299860659 299855704 Zm00004b005538c Zm00004b005538,Zm00004b005539 simMerged
exon.126185 chr1 299859800 299859859 Zm00004b005538c 299860659 299855704 Zm00004b005538c Zm00004b005538,Zm00004b005539 simMerged
exon.126186 chr1 299859366 299859487 Zm00004b005538 299860659 299855704 Zm00004b005538c Zm00004b005538,Zm00004b005539 simMerged
exon.126186 chr1 299859366 299859487 Zm00004b005538c 299860659 299855704 Zm00004b005538c Zm00004b005538,Zm00004b005539 simMerged
exon.126187 chr1 299858309 299858933 Zm00004b005538 299860659 299855704 Zm00004b005538c Zm00004b005538,Zm00004b005539 simMerged
exon.126187 chr1 299858309 299858933 Zm00004b005538c 299860659 299855704 Zm00004b005538c Zm00004b005538,Zm00004b005539 simMerged
exon.126188 chr1 299857911 299858028 Zm00004b005538 299860659 299855704 Zm00004b005538c Zm00004b005538,Zm00004b005539 simMerged
exon.126188 chr1 299857911 299858028 Zm00004b005538c 299860659 299855704 Zm00004b005538c Zm00004b005538,Zm00004b005539 simMerged
exon.126189 chr1 299857771 299857817 Zm00004b005538 299860659 299855704 Zm00004b005538c Zm00004b005538,Zm00004b005539 simMerged
exon.126189 chr1 299857771 299857817 Zm00004b005538c 299860659 299855704 Zm00004b005538c Zm00004b005538,Zm00004b005539 simMerged
exon.126190 chr1 299855794 299855934 Zm00004b005538 299860659 299855704 Zm00004b005538c Zm00004b005538,Zm00004b005539 simMerged
exon.126190 chr1 299855794 299855934 Zm00004b005538c 299860659 299855704 Zm00004b005538c Zm00004b005538,Zm00004b005539 simMerged
exon.126191 chr1 299855032 299855704 Zm00004b005538 299860659 299855704 Zm00004b005538c Zm00004b005538,Zm00004b005539 simMerged
exon.126191 chr1 299855032 299855704 Zm00004b005538c 299860659 299855704 Zm00004b005538c Zm00004b005538,Zm00004b005539 simMerged
exon.126327 chr1 300073607 300074590 Zm00004b005543 300073607 300074590 Zm00004b005543c Zm00004b005543,Zm00004b005544 simMerged
exon.126327 chr1 300073607 300074590 Zm00004b005543c 300073607 300074590 Zm00004b005543c Zm00004b005543,Zm00004b005544 simMerged
exon.126375 chr1 300381429 300381699 Zm00004b005546 300381429 300385862 Zm00004b005546c Zm00004b005546,Zm00004b005547 simMerged
exon.126375 chr1 300381429 300381699 Zm00004b005546c 300381429 300385862 Zm00004b005546c Zm00004b005546,Zm00004b005547 simMerged
exon.126376 chr1 300381881 300382065 Zm00004b005546 300381429 300385862 Zm00004b005546c Zm00004b005546,Zm00004b005547 simMerged
exon.126376 chr1 300381881 300382065 Zm00004b005546c 300381429 300385862 Zm00004b005546c Zm00004b005546,Zm00004b005547 simMerged
exon.126377 chr1 300382331 300382403 Zm00004b005546 300381429 300385862 Zm00004b005546c Zm00004b005546,Zm00004b005547 simMerged
exon.126377 chr1 300382331 300382403 Zm00004b005546c 300381429 300385862 Zm00004b005546c Zm00004b005546,Zm00004b005547 simMerged
exon.126378 chr1 300383858 300383940 Zm00004b005546 300381429 300385862 Zm00004b005546c Zm00004b005546,Zm00004b005547 simMerged
exon.126378 chr1 300383858 300383940 Zm00004b005546c 300381429 300385862 Zm00004b005546c Zm00004b005546,Zm00004b005547 simMerged
exon.126379 chr1 300384653 300384725 Zm00004b005546 300381429 300385862 Zm00004b005546c Zm00004b005546,Zm00004b005547 simMerged
exon.126379 chr1 300384653 300384725 Zm00004b005546c 300381429 300385862 Zm00004b005546c Zm00004b005546,Zm00004b005547 simMerged
exon.126380 chr1 300385675 300385862 Zm00004b005546 300381429 300385862 Zm00004b005546c Zm00004b005546,Zm00004b005547 simMerged
exon.126380 chr1 300385675 300385862 Zm00004b005546c 300381429 300385862 Zm00004b005546c Zm00004b005546,Zm00004b005547 simMerged
exon.126518 chr1 300558894 300559226 Zm00004b005552 300558894 300560578 Zm00004b005552c Zm00004b005552,Zm00004b005553 simMerged
exon.126518 chr1 300558894 300559226 Zm00004b005552c 300558894 300560578 Zm00004b005552c Zm00004b005552,Zm00004b005553 simMerged
exon.126519 chr1 300559398 300559506 Zm00004b005552 300558894 300560578 Zm00004b005552c Zm00004b005552,Zm00004b005553 simMerged
exon.126519 chr1 300559398 300559506 Zm00004b005552c 300558894 300560578 Zm00004b005552c Zm00004b005552,Zm00004b005553 simMerged
exon.126520 chr1 300559595 300559630 Zm00004b005552 300558894 300560578 Zm00004b005552c Zm00004b005552,Zm00004b005553 simMerged
exon.126520 chr1 300559595 300559630 Zm00004b005552c 300558894 300560578 Zm00004b005552c Zm00004b005552,Zm00004b005553 simMerged
exon.126521 chr1 300559781 300559867 Zm00004b005552 300558894 300560578 Zm00004b005552c Zm00004b005552,Zm00004b005553 simMerged
exon.126521 chr1 300559781 300559867 Zm00004b005552c 300558894 300560578 Zm00004b005552c Zm00004b005552,Zm00004b005553 simMerged
exon.126522 chr1 300560192 300560420 Zm00004b005552 300558894 300560578 Zm00004b005552c Zm00004b005552,Zm00004b005553 simMerged
exon.126522 chr1 300560192 300560420 Zm00004b005552c 300558894 300560578 Zm00004b005552c Zm00004b005552,Zm00004b005553 simMerged
exon.126523 chr1 300560450 300560578 Zm00004b005552 300558894 300560578 Zm00004b005552c Zm00004b005552,Zm00004b005553 simMerged
exon.126523 chr1 300560450 300560578 Zm00004b005552c 300558894 300560578 Zm00004b005552c Zm00004b005552,Zm00004b005553 simMerged
exon.126645 chr1 300764737 300765143 Zm00004b005556 300764737 300715935 Zm00004b005556c Zm00004b005556,Zm00004b005557 simMerged
exon.126645 chr1 300764737 300765143 Zm00004b005556c 300764737 300715935 Zm00004b005556c Zm00004b005556,Zm00004b005557 simMerged
exon.126646 chr1 300764128 300764197 Zm00004b005556 300764737 300715935 Zm00004b005556c Zm00004b005556,Zm00004b005557 simMerged
exon.126646 chr1 300764128 300764197 Zm00004b005556c 300764737 300715935 Zm00004b005556c Zm00004b005556,Zm00004b005557 simMerged
exon.126647 chr1 300763944 300764009 Zm00004b005556 300764737 300715935 Zm00004b005556c Zm00004b005556,Zm00004b005557 simMerged
exon.126647 chr1 300763944 300764009 Zm00004b005556c 300764737 300715935 Zm00004b005556c Zm00004b005556,Zm00004b005557 simMerged
exon.126648 chr1 300759217 300759318 Zm00004b005556 300764737 300715935 Zm00004b005556c Zm00004b005556,Zm00004b005557 simMerged
exon.126648 chr1 300759217 300759318 Zm00004b005556c 300764737 300715935 Zm00004b005556c Zm00004b005556,Zm00004b005557 simMerged
exon.126649 chr1 300758740 300758811 Zm00004b005556 300764737 300715935 Zm00004b005556c Zm00004b005556,Zm00004b005557 simMerged
exon.126649 chr1 300758740 300758811 Zm00004b005556c 300764737 300715935 Zm00004b005556c Zm00004b005556,Zm00004b005557 simMerged
exon.126650 chr1 300758556 300758654 Zm00004b005556 300764737 300715935 Zm00004b005556c Zm00004b005556,Zm00004b005557 simMerged
exon.126650 chr1 300758556 300758654 Zm00004b005556c 300764737 300715935 Zm00004b005556c Zm00004b005556,Zm00004b005557 simMerged
exon.126651 chr1 300758264 300758350 Zm00004b005556 300764737 300715935 Zm00004b005556c Zm00004b005556,Zm00004b005557 simMerged
exon.126651 chr1 300758264 300758350 Zm00004b005556c 300764737 300715935 Zm00004b005556c Zm00004b005556,Zm00004b005557 simMerged
exon.126652 chr1 300757666 300757736 Zm00004b005556 300764737 300715935 Zm00004b005556c Zm00004b005556,Zm00004b005557 simMerged
exon.126652 chr1 300757666 300757736 Zm00004b005556c 300764737 300715935 Zm00004b005556c Zm00004b005556,Zm00004b005557 simMerged
exon.126653 chr1 300757460 300757568 Zm00004b005556 300764737 300715935 Zm00004b005556c Zm00004b005556,Zm00004b005557 simMerged
exon.126653 chr1 300757460 300757568 Zm00004b005556c 300764737 300715935 Zm00004b005556c Zm00004b005556,Zm00004b005557 simMerged
exon.126654 chr1 300756841 300756903 Zm00004b005556 300764737 300715935 Zm00004b005556c Zm00004b005556,Zm00004b005557 simMerged
exon.126654 chr1 300756841 300756903 Zm00004b005556c 300764737 300715935 Zm00004b005556c Zm00004b005556,Zm00004b005557 simMerged
exon.126655 chr1 300756641 300756706 Zm00004b005556 300764737 300715935 Zm00004b005556c Zm00004b005556,Zm00004b005557 simMerged
exon.126655 chr1 300756641 300756706 Zm00004b005556c 300764737 300715935 Zm00004b005556c Zm00004b005556,Zm00004b005557 simMerged
exon.126656 chr1 300756458 300756546 Zm00004b005556 300764737 300715935 Zm00004b005556c Zm00004b005556,Zm00004b005557 simMerged
exon.126656 chr1 300756458 300756546 Zm00004b005556c 300764737 300715935 Zm00004b005556c Zm00004b005556,Zm00004b005557 simMerged
exon.126657 chr1 300744579 300744627 Zm00004b005556 300764737 300715935 Zm00004b005556c Zm00004b005556,Zm00004b005557 simMerged
exon.126657 chr1 300744579 300744627 Zm00004b005556c 300764737 300715935 Zm00004b005556c Zm00004b005556,Zm00004b005557 simMerged
exon.126658 chr1 300743304 300743390 Zm00004b005556 300764737 300715935 Zm00004b005556c Zm00004b005556,Zm00004b005557 simMerged
exon.126658 chr1 300743304 300743390 Zm00004b005556c 300764737 300715935 Zm00004b005556c Zm00004b005556,Zm00004b005557 simMerged
exon.126659 chr1 300743142 300743235 Zm00004b005556 300764737 300715935 Zm00004b005556c Zm00004b005556,Zm00004b005557 simMerged
exon.126659 chr1 300743142 300743235 Zm00004b005556c 300764737 300715935 Zm00004b005556c Zm00004b005556,Zm00004b005557 simMerged
exon.126660 chr1 300742627 300742697 Zm00004b005556 300764737 300715935 Zm00004b005556c Zm00004b005556,Zm00004b005557 simMerged
exon.126660 chr1 300742627 300742697 Zm00004b005556c 300764737 300715935 Zm00004b005556c Zm00004b005556,Zm00004b005557 simMerged
exon.126661 chr1 300742450 300742539 Zm00004b005556 300764737 300715935 Zm00004b005556c Zm00004b005556,Zm00004b005557 simMerged
exon.126661 chr1 300742450 300742539 Zm00004b005556c 300764737 300715935 Zm00004b005556c Zm00004b005556,Zm00004b005557 simMerged
exon.126662 chr1 300727294 300727419 Zm00004b005556 300764737 300715935 Zm00004b005556c Zm00004b005556,Zm00004b005557 simMerged
exon.126662 chr1 300727294 300727419 Zm00004b005556c 300764737 300715935 Zm00004b005556c Zm00004b005556,Zm00004b005557 simMerged
exon.126663 chr1 300727023 300727183 Zm00004b005556 300764737 300715935 Zm00004b005556c Zm00004b005556,Zm00004b005557 simMerged
exon.126663 chr1 300727023 300727183 Zm00004b005556c 300764737 300715935 Zm00004b005556c Zm00004b005556,Zm00004b005557 simMerged
exon.126664 chr1 300716682 300716763 Zm00004b005556 300764737 300715935 Zm00004b005556c Zm00004b005556,Zm00004b005557 simMerged
exon.126664 chr1 300716682 300716763 Zm00004b005556c 300764737 300715935 Zm00004b005556c Zm00004b005556,Zm00004b005557 simMerged
exon.126665 chr1 300716436 300716600 Zm00004b005556 300764737 300715935 Zm00004b005556c Zm00004b005556,Zm00004b005557 simMerged
exon.126665 chr1 300716436 300716600 Zm00004b005556c 300764737 300715935 Zm00004b005556c Zm00004b005556,Zm00004b005557 simMerged
exon.126666 chr1 300716241 300716342 Zm00004b005556 300764737 300715935 Zm00004b005556c Zm00004b005556,Zm00004b005557 simMerged
exon.126666 chr1 300716241 300716342 Zm00004b005556c 300764737 300715935 Zm00004b005556c Zm00004b005556,Zm00004b005557 simMerged
exon.126667 chr1 300715807 300715935 Zm00004b005556 300764737 300715935 Zm00004b005556c Zm00004b005556,Zm00004b005557 simMerged
exon.126667 chr1 300715807 300715935 Zm00004b005556c 300764737 300715935 Zm00004b005556c Zm00004b005556,Zm00004b005557 simMerged
exon.126707 chr1 300947391 300948183 Zm00004b005560 300947391 300949167 Zm00004b005560c Zm00004b005560,Zm00004b005561 simMerged
exon.126707 chr1 300947391 300948183 Zm00004b005560c 300947391 300949167 Zm00004b005560c Zm00004b005560,Zm00004b005561 simMerged
exon.126708 chr1 300948287 300949167 Zm00004b005560 300947391 300949167 Zm00004b005560c Zm00004b005560,Zm00004b005561 simMerged
exon.126708 chr1 300948287 300949167 Zm00004b005560c 300947391 300949167 Zm00004b005560c Zm00004b005560,Zm00004b005561 simMerged
exon.126751 chr1 300970802 300971115 Zm00004b005562 300970802 300975710 Zm00004b005562c Zm00004b005562,Zm00004b005563 simMerged
exon.126751 chr1 300970802 300971115 Zm00004b005562c 300970802 300975710 Zm00004b005562c Zm00004b005562,Zm00004b005563 simMerged
exon.126752 chr1 300971206 300971436 Zm00004b005562 300970802 300975710 Zm00004b005562c Zm00004b005562,Zm00004b005563 simMerged
exon.126752 chr1 300971206 300971436 Zm00004b005562c 300970802 300975710 Zm00004b005562c Zm00004b005562,Zm00004b005563 simMerged
exon.126753 chr1 300973744 300973834 Zm00004b005562 300970802 300975710 Zm00004b005562c Zm00004b005562,Zm00004b005563 simMerged
exon.126753 chr1 300973744 300973834 Zm00004b005562c 300970802 300975710 Zm00004b005562c Zm00004b005562,Zm00004b005563 simMerged
exon.126754 chr1 300973935 300974051 Zm00004b005562 300970802 300975710 Zm00004b005562c Zm00004b005562,Zm00004b005563 simMerged
exon.126754 chr1 300973935 300974051 Zm00004b005562c 300970802 300975710 Zm00004b005562c Zm00004b005562,Zm00004b005563 simMerged
exon.126755 chr1 300974453 300974596 Zm00004b005562 300970802 300975710 Zm00004b005562c Zm00004b005562,Zm00004b005563 simMerged
exon.126755 chr1 300974453 300974596 Zm00004b005562c 300970802 300975710 Zm00004b005562c Zm00004b005562,Zm00004b005563 simMerged
exon.126756 chr1 300975094 300975710 Zm00004b005562 300970802 300975710 Zm00004b005562c Zm00004b005562,Zm00004b005563 simMerged
exon.126756 chr1 300975094 300975710 Zm00004b005562c 300970802 300975710 Zm00004b005562c Zm00004b005562,Zm00004b005563 simMerged
exon.126786 chr1 301010735 301011115 Zm00004b005564 301010735 301015540 Zm00004b005564c Zm00004b005564,Zm00004b005565 simMerged
exon.126786 chr1 301010735 301011115 Zm00004b005564c 301010735 301015540 Zm00004b005564c Zm00004b005564,Zm00004b005565 simMerged
exon.126787 chr1 301014222 301015540 Zm00004b005564 301010735 301015540 Zm00004b005564c Zm00004b005564,Zm00004b005565 simMerged
exon.126787 chr1 301014222 301015540 Zm00004b005564c 301010735 301015540 Zm00004b005564c Zm00004b005564,Zm00004b005565 simMerged
exon.126838 chr1 301098280 301098844 Zm00004b005566 301098280 301095181 Zm00004b005566c Zm00004b005566,Zm00004b005567 simMerged
exon.126838 chr1 301098280 301098844 Zm00004b005566c 301098280 301095181 Zm00004b005566c Zm00004b005566,Zm00004b005567 simMerged
exon.126839 chr1 301097688 301098192 Zm00004b005566 301098280 301095181 Zm00004b005566c Zm00004b005566,Zm00004b005567 simMerged
exon.126839 chr1 301097688 301098192 Zm00004b005566c 301098280 301095181 Zm00004b005566c Zm00004b005566,Zm00004b005567 simMerged
exon.126840 chr1 301096654 301096667 Zm00004b005566 301098280 301095181 Zm00004b005566c Zm00004b005566,Zm00004b005567 simMerged
exon.126840 chr1 301096654 301096667 Zm00004b005566c 301098280 301095181 Zm00004b005566c Zm00004b005566,Zm00004b005567 simMerged
exon.126841 chr1 301096113 301096237 Zm00004b005566 301098280 301095181 Zm00004b005566c Zm00004b005566,Zm00004b005567 simMerged
exon.126841 chr1 301096113 301096237 Zm00004b005566c 301098280 301095181 Zm00004b005566c Zm00004b005566,Zm00004b005567 simMerged
exon.126842 chr1 301095744 301095902 Zm00004b005566 301098280 301095181 Zm00004b005566c Zm00004b005566,Zm00004b005567 simMerged
exon.126842 chr1 301095744 301095902 Zm00004b005566c 301098280 301095181 Zm00004b005566c Zm00004b005566,Zm00004b005567 simMerged
exon.126843 chr1 301094207 301095181 Zm00004b005566 301098280 301095181 Zm00004b005566c Zm00004b005566,Zm00004b005567 simMerged
exon.126843 chr1 301094207 301095181 Zm00004b005566c 301098280 301095181 Zm00004b005566c Zm00004b005566,Zm00004b005567 simMerged
exon.126965 chr1 301208391 301209140 Zm00004b005570 301208391 301209140 Zm00004b005570c Zm00004b005570,Zm00004b005571 simMerged
exon.126965 chr1 301208391 301209140 Zm00004b005570c 301208391 301209140 Zm00004b005570c Zm00004b005570,Zm00004b005571 simMerged
exon.127131 chr1 301295655 301296239 Zm00004b005576 301295655 301296239 Zm00004b005576c Zm00004b005576,Zm00004b005577 simMerged
exon.127131 chr1 301295655 301296239 Zm00004b005576c 301295655 301296239 Zm00004b005576c Zm00004b005576,Zm00004b005577 simMerged
exon.127167 chr1 301420049 301420363 Zm00004b005578 301420049 301416744 Zm00004b005578c Zm00004b005578,Zm00004b005579 simMerged
exon.127167 chr1 301420049 301420363 Zm00004b005578c 301420049 301416744 Zm00004b005578c Zm00004b005578,Zm00004b005579 simMerged
exon.127168 chr1 301419588 301419936 Zm00004b005578 301420049 301416744 Zm00004b005578c Zm00004b005578,Zm00004b005579 simMerged
exon.127168 chr1 301419588 301419936 Zm00004b005578c 301420049 301416744 Zm00004b005578c Zm00004b005578,Zm00004b005579 simMerged
exon.127169 chr1 301419301 301419389 Zm00004b005578 301420049 301416744 Zm00004b005578c Zm00004b005578,Zm00004b005579 simMerged
exon.127169 chr1 301419301 301419389 Zm00004b005578c 301420049 301416744 Zm00004b005578c Zm00004b005578,Zm00004b005579 simMerged
exon.127170 chr1 301416473 301416744 Zm00004b005578 301420049 301416744 Zm00004b005578c Zm00004b005578,Zm00004b005579 simMerged
exon.127170 chr1 301416473 301416744 Zm00004b005578c 301420049 301416744 Zm00004b005578c Zm00004b005578,Zm00004b005579 simMerged
exon.127191 chr1 301559043 301559274 Zm00004b005580 301559043 301555803 Zm00004b005580c Zm00004b005580,Zm00004b005581 simMerged
exon.127191 chr1 301559043 301559274 Zm00004b005580c 301559043 301555803 Zm00004b005580c Zm00004b005580,Zm00004b005581 simMerged
exon.127192 chr1 301556409 301556730 Zm00004b005580 301559043 301555803 Zm00004b005580c Zm00004b005580,Zm00004b005581 simMerged
exon.127192 chr1 301556409 301556730 Zm00004b005580c 301559043 301555803 Zm00004b005580c Zm00004b005580,Zm00004b005581 simMerged
exon.127193 chr1 301555605 301555803 Zm00004b005580 301559043 301555803 Zm00004b005580c Zm00004b005580,Zm00004b005581 simMerged
exon.127193 chr1 301555605 301555803 Zm00004b005580c 301559043 301555803 Zm00004b005580c Zm00004b005580,Zm00004b005581 simMerged
exon.127440 chr1 301946896 301947131 Zm00004b005589 301946896 301946154 Zm00004b005589c Zm00004b005589,Zm00004b005590 simMerged
exon.127440 chr1 301946896 301947131 Zm00004b005589c 301946896 301946154 Zm00004b005589c Zm00004b005589,Zm00004b005590 simMerged
exon.127441 chr1 301946578 301946736 Zm00004b005589 301946896 301946154 Zm00004b005589c Zm00004b005589,Zm00004b005590 simMerged
exon.127441 chr1 301946578 301946736 Zm00004b005589c 301946896 301946154 Zm00004b005589c Zm00004b005589,Zm00004b005590 simMerged
exon.127442 chr1 301946256 301946479 Zm00004b005589 301946896 301946154 Zm00004b005589c Zm00004b005589,Zm00004b005590 simMerged
exon.127442 chr1 301946256 301946479 Zm00004b005589c 301946896 301946154 Zm00004b005589c Zm00004b005589,Zm00004b005590 simMerged
exon.127443 chr1 301945576 301946154 Zm00004b005589 301946896 301946154 Zm00004b005589c Zm00004b005589,Zm00004b005590 simMerged
exon.127443 chr1 301945576 301946154 Zm00004b005589c 301946896 301946154 Zm00004b005589c Zm00004b005589,Zm00004b005590 simMerged
exon.127505 chr1 302064618 302065148 Zm00004b005593 302064618 302065148 Zm00004b005593c Zm00004b005593,Zm00004b005594 simMerged
exon.127505 chr1 302064618 302065148 Zm00004b005593c 302064618 302065148 Zm00004b005593c Zm00004b005593,Zm00004b005594 simMerged
exon.127576 chr1 302142588 302142674 Zm00004b005599 302142588 302141371 Zm00004b005599c Zm00004b005599,Zm00004b005600 simMerged
exon.127576 chr1 302142588 302142674 Zm00004b005599c 302142588 302141371 Zm00004b005599c Zm00004b005599,Zm00004b005600 simMerged
exon.127577 chr1 302142211 302142285 Zm00004b005599 302142588 302141371 Zm00004b005599c Zm00004b005599,Zm00004b005600 simMerged
exon.127577 chr1 302142211 302142285 Zm00004b005599c 302142588 302141371 Zm00004b005599c Zm00004b005599,Zm00004b005600 simMerged
exon.127578 chr1 302142015 302142054 Zm00004b005599 302142588 302141371 Zm00004b005599c Zm00004b005599,Zm00004b005600 simMerged
exon.127578 chr1 302142015 302142054 Zm00004b005599c 302142588 302141371 Zm00004b005599c Zm00004b005599,Zm00004b005600 simMerged
exon.127579 chr1 302141837 302141919 Zm00004b005599 302142588 302141371 Zm00004b005599c Zm00004b005599,Zm00004b005600 simMerged
exon.127579 chr1 302141837 302141919 Zm00004b005599c 302142588 302141371 Zm00004b005599c Zm00004b005599,Zm00004b005600 simMerged
exon.127580 chr1 302141678 302141755 Zm00004b005599 302142588 302141371 Zm00004b005599c Zm00004b005599,Zm00004b005600 simMerged
exon.127580 chr1 302141678 302141755 Zm00004b005599c 302142588 302141371 Zm00004b005599c Zm00004b005599,Zm00004b005600 simMerged
exon.127581 chr1 302141441 302141584 Zm00004b005599 302142588 302141371 Zm00004b005599c Zm00004b005599,Zm00004b005600 simMerged
exon.127581 chr1 302141441 302141584 Zm00004b005599c 302142588 302141371 Zm00004b005599c Zm00004b005599,Zm00004b005600 simMerged
exon.127582 chr1 302141300 302141371 Zm00004b005599 302142588 302141371 Zm00004b005599c Zm00004b005599,Zm00004b005600 simMerged
exon.127582 chr1 302141300 302141371 Zm00004b005599c 302142588 302141371 Zm00004b005599c Zm00004b005599,Zm00004b005600 simMerged
exon.127606 chr1 302149061 302149386 Zm00004b005601 302149061 302145607 Zm00004b005601c Zm00004b005601,Zm00004b005602 simMerged
exon.127606 chr1 302149061 302149386 Zm00004b005601c 302149061 302145607 Zm00004b005601c Zm00004b005601,Zm00004b005602 simMerged
exon.127607 chr1 302148734 302148825 Zm00004b005601 302149061 302145607 Zm00004b005601c Zm00004b005601,Zm00004b005602 simMerged
exon.127607 chr1 302148734 302148825 Zm00004b005601c 302149061 302145607 Zm00004b005601c Zm00004b005601,Zm00004b005602 simMerged
exon.127608 chr1 302148572 302148615 Zm00004b005601 302149061 302145607 Zm00004b005601c Zm00004b005601,Zm00004b005602 simMerged
exon.127608 chr1 302148572 302148615 Zm00004b005601c 302149061 302145607 Zm00004b005601c Zm00004b005601,Zm00004b005602 simMerged
exon.127609 chr1 302148192 302148272 Zm00004b005601 302149061 302145607 Zm00004b005601c Zm00004b005601,Zm00004b005602 simMerged
exon.127609 chr1 302148192 302148272 Zm00004b005601c 302149061 302145607 Zm00004b005601c Zm00004b005601,Zm00004b005602 simMerged
exon.127610 chr1 302145704 302145973 Zm00004b005601 302149061 302145607 Zm00004b005601c Zm00004b005601,Zm00004b005602 simMerged
exon.127610 chr1 302145704 302145973 Zm00004b005601c 302149061 302145607 Zm00004b005601c Zm00004b005601,Zm00004b005602 simMerged
exon.127611 chr1 302145428 302145607 Zm00004b005601 302149061 302145607 Zm00004b005601c Zm00004b005601,Zm00004b005602 simMerged
exon.127611 chr1 302145428 302145607 Zm00004b005601c 302149061 302145607 Zm00004b005601c Zm00004b005601,Zm00004b005602 simMerged
exon.127653 chr1 302300613 302302034 Zm00004b005605 302300613 302299385 Zm00004b005605c Zm00004b005605,Zm00004b005606 simMerged
exon.127653 chr1 302300613 302302034 Zm00004b005605c 302300613 302299385 Zm00004b005605c Zm00004b005605,Zm00004b005606 simMerged
exon.127654 chr1 302300416 302300529 Zm00004b005605 302300613 302299385 Zm00004b005605c Zm00004b005605,Zm00004b005606 simMerged
exon.127654 chr1 302300416 302300529 Zm00004b005605c 302300613 302299385 Zm00004b005605c Zm00004b005605,Zm00004b005606 simMerged
exon.127655 chr1 302299529 302299793 Zm00004b005605 302300613 302299385 Zm00004b005605c Zm00004b005605,Zm00004b005606 simMerged
exon.127655 chr1 302299529 302299793 Zm00004b005605c 302300613 302299385 Zm00004b005605c Zm00004b005605,Zm00004b005606 simMerged
exon.127656 chr1 302298847 302299385 Zm00004b005605 302300613 302299385 Zm00004b005605c Zm00004b005605,Zm00004b005606 simMerged
exon.127656 chr1 302298847 302299385 Zm00004b005605c 302300613 302299385 Zm00004b005605c Zm00004b005605,Zm00004b005606 simMerged
exon.127801 chr1 302691441 302691558 Zm00004b005613 302691441 302701917 Zm00004b005613c Zm00004b005613,Zm00004b005614 simMerged
exon.127801 chr1 302691441 302691558 Zm00004b005613c 302691441 302701917 Zm00004b005613c Zm00004b005613,Zm00004b005614 simMerged
exon.127802 chr1 302693102 302693393 Zm00004b005613 302691441 302701917 Zm00004b005613c Zm00004b005613,Zm00004b005614 simMerged
exon.127802 chr1 302693102 302693393 Zm00004b005613c 302691441 302701917 Zm00004b005613c Zm00004b005613,Zm00004b005614 simMerged
exon.127803 chr1 302700672 302701917 Zm00004b005613 302691441 302701917 Zm00004b005613c Zm00004b005613,Zm00004b005614 simMerged
exon.127803 chr1 302700672 302701917 Zm00004b005613c 302691441 302701917 Zm00004b005613c Zm00004b005613,Zm00004b005614 simMerged
exon.128009 chr1 303103883 303103939 Zm00004b005623 303103883 303100729 Zm00004b005623c Zm00004b005623,Zm00004b005624 simMerged
exon.128009 chr1 303103883 303103939 Zm00004b005623c 303103883 303100729 Zm00004b005623c Zm00004b005623,Zm00004b005624 simMerged
exon.128010 chr1 303103615 303103744 Zm00004b005623 303103883 303100729 Zm00004b005623c Zm00004b005623,Zm00004b005624 simMerged
exon.128010 chr1 303103615 303103744 Zm00004b005623c 303103883 303100729 Zm00004b005623c Zm00004b005623,Zm00004b005624 simMerged
exon.128011 chr1 303103270 303103535 Zm00004b005623 303103883 303100729 Zm00004b005623c Zm00004b005623,Zm00004b005624 simMerged
exon.128011 chr1 303103270 303103535 Zm00004b005623c 303103883 303100729 Zm00004b005623c Zm00004b005623,Zm00004b005624 simMerged
exon.128012 chr1 303102981 303103184 Zm00004b005623 303103883 303100729 Zm00004b005623c Zm00004b005623,Zm00004b005624 simMerged
exon.128012 chr1 303102981 303103184 Zm00004b005623c 303103883 303100729 Zm00004b005623c Zm00004b005623,Zm00004b005624 simMerged
exon.128013 chr1 303102802 303102894 Zm00004b005623 303103883 303100729 Zm00004b005623c Zm00004b005623,Zm00004b005624 simMerged
exon.128013 chr1 303102802 303102894 Zm00004b005623c 303103883 303100729 Zm00004b005623c Zm00004b005623,Zm00004b005624 simMerged
exon.128014 chr1 303102004 303102096 Zm00004b005623 303103883 303100729 Zm00004b005623c Zm00004b005623,Zm00004b005624 simMerged
exon.128014 chr1 303102004 303102096 Zm00004b005623c 303103883 303100729 Zm00004b005623c Zm00004b005623,Zm00004b005624 simMerged
exon.128015 chr1 303101859 303101930 Zm00004b005623 303103883 303100729 Zm00004b005623c Zm00004b005623,Zm00004b005624 simMerged
exon.128015 chr1 303101859 303101930 Zm00004b005623c 303103883 303100729 Zm00004b005623c Zm00004b005623,Zm00004b005624 simMerged
exon.128016 chr1 303101578 303101637 Zm00004b005623 303103883 303100729 Zm00004b005623c Zm00004b005623,Zm00004b005624 simMerged
exon.128016 chr1 303101578 303101637 Zm00004b005623c 303103883 303100729 Zm00004b005623c Zm00004b005623,Zm00004b005624 simMerged
exon.128017 chr1 303101414 303101470 Zm00004b005623 303103883 303100729 Zm00004b005623c Zm00004b005623,Zm00004b005624 simMerged
exon.128017 chr1 303101414 303101470 Zm00004b005623c 303103883 303100729 Zm00004b005623c Zm00004b005623,Zm00004b005624 simMerged
exon.128018 chr1 303100646 303100729 Zm00004b005623 303103883 303100729 Zm00004b005623c Zm00004b005623,Zm00004b005624 simMerged
exon.128018 chr1 303100646 303100729 Zm00004b005623c 303103883 303100729 Zm00004b005623c Zm00004b005623,Zm00004b005624 simMerged
exon.128042 chr1 303220911 303221195 Zm00004b005627 303220911 303220818 Zm00004b005627c Zm00004b005627,Zm00004b005628 simMerged
exon.128042 chr1 303220911 303221195 Zm00004b005627c 303220911 303220818 Zm00004b005627c Zm00004b005627,Zm00004b005628 simMerged
exon.128043 chr1 303219706 303220818 Zm00004b005627 303220911 303220818 Zm00004b005627c Zm00004b005627,Zm00004b005628 simMerged
exon.128043 chr1 303219706 303220818 Zm00004b005627c 303220911 303220818 Zm00004b005627c Zm00004b005627,Zm00004b005628 simMerged
exon.128190 chr1 303618296 303619735 Zm00004b005637 303618296 303619735 Zm00004b005637c Zm00004b005637,Zm00004b005638 simMerged
exon.128190 chr1 303618296 303619735 Zm00004b005637c 303618296 303619735 Zm00004b005637c Zm00004b005637,Zm00004b005638 simMerged
exon.128194 chr1 303656591 303658027 Zm00004b005639 303656591 303658027 Zm00004b005639c Zm00004b005639,Zm00004b005640 simMerged
exon.128194 chr1 303656591 303658027 Zm00004b005639c 303656591 303658027 Zm00004b005639c Zm00004b005639,Zm00004b005640 simMerged
exon.128398 chr1 303816577 303817082 Zm00004b005646 303816577 303826950 Zm00004b005646c Zm00004b005646,Zm00004b005647 simMerged
exon.128398 chr1 303816577 303817082 Zm00004b005646c 303816577 303826950 Zm00004b005646c Zm00004b005646,Zm00004b005647 simMerged
exon.128399 chr1 303817645 303817823 Zm00004b005646 303816577 303826950 Zm00004b005646c Zm00004b005646,Zm00004b005647 simMerged
exon.128399 chr1 303817645 303817823 Zm00004b005646c 303816577 303826950 Zm00004b005646c Zm00004b005646,Zm00004b005647 simMerged
exon.128400 chr1 303823952 303824273 Zm00004b005646 303816577 303826950 Zm00004b005646c Zm00004b005646,Zm00004b005647 simMerged
exon.128400 chr1 303823952 303824273 Zm00004b005646c 303816577 303826950 Zm00004b005646c Zm00004b005646,Zm00004b005647 simMerged
exon.128401 chr1 303824375 303824477 Zm00004b005646 303816577 303826950 Zm00004b005646c Zm00004b005646,Zm00004b005647 simMerged
exon.128401 chr1 303824375 303824477 Zm00004b005646c 303816577 303826950 Zm00004b005646c Zm00004b005646,Zm00004b005647 simMerged
exon.128402 chr1 303824867 303825047 Zm00004b005646 303816577 303826950 Zm00004b005646c Zm00004b005646,Zm00004b005647 simMerged
exon.128402 chr1 303824867 303825047 Zm00004b005646c 303816577 303826950 Zm00004b005646c Zm00004b005646,Zm00004b005647 simMerged
exon.128403 chr1 303825153 303826950 Zm00004b005646 303816577 303826950 Zm00004b005646c Zm00004b005646,Zm00004b005647 simMerged
exon.128403 chr1 303825153 303826950 Zm00004b005646c 303816577 303826950 Zm00004b005646c Zm00004b005646,Zm00004b005647 simMerged
exon.128510 chr1 303887211 303887469 Zm00004b005650 303887211 303889862 Zm00004b005650c Zm00004b005650,Zm00004b005651 simMerged
exon.128510 chr1 303887211 303887469 Zm00004b005650c 303887211 303889862 Zm00004b005650c Zm00004b005650,Zm00004b005651 simMerged
exon.128511 chr1 303887589 303887982 Zm00004b005650 303887211 303889862 Zm00004b005650c Zm00004b005650,Zm00004b005651 simMerged
exon.128511 chr1 303887589 303887982 Zm00004b005650c 303887211 303889862 Zm00004b005650c Zm00004b005650,Zm00004b005651 simMerged
exon.128512 chr1 303888181 303888414 Zm00004b005650 303887211 303889862 Zm00004b005650c Zm00004b005650,Zm00004b005651 simMerged
exon.128512 chr1 303888181 303888414 Zm00004b005650c 303887211 303889862 Zm00004b005650c Zm00004b005650,Zm00004b005651 simMerged
exon.128513 chr1 303888553 303888822 Zm00004b005650 303887211 303889862 Zm00004b005650c Zm00004b005650,Zm00004b005651 simMerged
exon.128513 chr1 303888553 303888822 Zm00004b005650c 303887211 303889862 Zm00004b005650c Zm00004b005650,Zm00004b005651 simMerged
exon.128514 chr1 303888964 303889050 Zm00004b005650 303887211 303889862 Zm00004b005650c Zm00004b005650,Zm00004b005651 simMerged
exon.128514 chr1 303888964 303889050 Zm00004b005650c 303887211 303889862 Zm00004b005650c Zm00004b005650,Zm00004b005651 simMerged
exon.128515 chr1 303889206 303889718 Zm00004b005650 303887211 303889862 Zm00004b005650c Zm00004b005650,Zm00004b005651 simMerged
exon.128515 chr1 303889206 303889718 Zm00004b005650c 303887211 303889862 Zm00004b005650c Zm00004b005650,Zm00004b005651 simMerged
exon.128516 chr1 303889755 303889862 Zm00004b005650 303887211 303889862 Zm00004b005650c Zm00004b005650,Zm00004b005651 simMerged
exon.128516 chr1 303889755 303889862 Zm00004b005650c 303887211 303889862 Zm00004b005650c Zm00004b005650,Zm00004b005651 simMerged
exon.128685 chr1 304083292 304083728 Zm00004b005655 304083292 304077882 Zm00004b005655c Zm00004b005655,Zm00004b005656 simMerged
exon.128685 chr1 304083292 304083728 Zm00004b005655c 304083292 304077882 Zm00004b005655c Zm00004b005655,Zm00004b005656 simMerged
exon.128686 chr1 304082972 304083165 Zm00004b005655 304083292 304077882 Zm00004b005655c Zm00004b005655,Zm00004b005656 simMerged
exon.128686 chr1 304082972 304083165 Zm00004b005655c 304083292 304077882 Zm00004b005655c Zm00004b005655,Zm00004b005656 simMerged
exon.128687 chr1 304082691 304082880 Zm00004b005655 304083292 304077882 Zm00004b005655c Zm00004b005655,Zm00004b005656 simMerged
exon.128687 chr1 304082691 304082880 Zm00004b005655c 304083292 304077882 Zm00004b005655c Zm00004b005655,Zm00004b005656 simMerged
exon.128688 chr1 304081925 304082076 Zm00004b005655 304083292 304077882 Zm00004b005655c Zm00004b005655,Zm00004b005656 simMerged
exon.128688 chr1 304081925 304082076 Zm00004b005655c 304083292 304077882 Zm00004b005655c Zm00004b005655,Zm00004b005656 simMerged
exon.128689 chr1 304080842 304080957 Zm00004b005655 304083292 304077882 Zm00004b005655c Zm00004b005655,Zm00004b005656 simMerged
exon.128689 chr1 304080842 304080957 Zm00004b005655c 304083292 304077882 Zm00004b005655c Zm00004b005655,Zm00004b005656 simMerged
exon.128690 chr1 304080499 304080745 Zm00004b005655 304083292 304077882 Zm00004b005655c Zm00004b005655,Zm00004b005656 simMerged
exon.128690 chr1 304080499 304080745 Zm00004b005655c 304083292 304077882 Zm00004b005655c Zm00004b005655,Zm00004b005656 simMerged
exon.128691 chr1 304080343 304080399 Zm00004b005655 304083292 304077882 Zm00004b005655c Zm00004b005655,Zm00004b005656 simMerged
exon.128691 chr1 304080343 304080399 Zm00004b005655c 304083292 304077882 Zm00004b005655c Zm00004b005655,Zm00004b005656 simMerged
exon.128692 chr1 304079159 304079239 Zm00004b005655 304083292 304077882 Zm00004b005655c Zm00004b005655,Zm00004b005656 simMerged
exon.128692 chr1 304079159 304079239 Zm00004b005655c 304083292 304077882 Zm00004b005655c Zm00004b005655,Zm00004b005656 simMerged
exon.128693 chr1 304078897 304078983 Zm00004b005655 304083292 304077882 Zm00004b005655c Zm00004b005655,Zm00004b005656 simMerged
exon.128693 chr1 304078897 304078983 Zm00004b005655c 304083292 304077882 Zm00004b005655c Zm00004b005655,Zm00004b005656 simMerged
exon.128694 chr1 304077207 304077882 Zm00004b005655 304083292 304077882 Zm00004b005655c Zm00004b005655,Zm00004b005656 simMerged
exon.128694 chr1 304077207 304077882 Zm00004b005655c 304083292 304077882 Zm00004b005655c Zm00004b005655,Zm00004b005656 simMerged
exon.128713 chr1 304092115 304092771 Zm00004b005657 304092115 304092771 Zm00004b005657c Zm00004b005657,Zm00004b005658 simMerged
exon.128713 chr1 304092115 304092771 Zm00004b005657c 304092115 304092771 Zm00004b005657c Zm00004b005657,Zm00004b005658 simMerged
exon.128728 chr1 304171715 304171984 Zm00004b005660 304171715 304174873 Zm00004b005660c Zm00004b005660,Zm00004b005661 simMerged
exon.128728 chr1 304171715 304171984 Zm00004b005660c 304171715 304174873 Zm00004b005660c Zm00004b005660,Zm00004b005661 simMerged
exon.128729 chr1 304172088 304172167 Zm00004b005660 304171715 304174873 Zm00004b005660c Zm00004b005660,Zm00004b005661 simMerged
exon.128729 chr1 304172088 304172167 Zm00004b005660c 304171715 304174873 Zm00004b005660c Zm00004b005660,Zm00004b005661 simMerged
exon.128730 chr1 304173179 304173312 Zm00004b005660 304171715 304174873 Zm00004b005660c Zm00004b005660,Zm00004b005661 simMerged
exon.128730 chr1 304173179 304173312 Zm00004b005660c 304171715 304174873 Zm00004b005660c Zm00004b005660,Zm00004b005661 simMerged
exon.128731 chr1 304173788 304173930 Zm00004b005660 304171715 304174873 Zm00004b005660c Zm00004b005660,Zm00004b005661 simMerged
exon.128731 chr1 304173788 304173930 Zm00004b005660c 304171715 304174873 Zm00004b005660c Zm00004b005660,Zm00004b005661 simMerged
exon.128732 chr1 304174046 304174117 Zm00004b005660 304171715 304174873 Zm00004b005660c Zm00004b005660,Zm00004b005661 simMerged
exon.128732 chr1 304174046 304174117 Zm00004b005660c 304171715 304174873 Zm00004b005660c Zm00004b005660,Zm00004b005661 simMerged
exon.128733 chr1 304174215 304174319 Zm00004b005660 304171715 304174873 Zm00004b005660c Zm00004b005660,Zm00004b005661 simMerged
exon.128733 chr1 304174215 304174319 Zm00004b005660c 304171715 304174873 Zm00004b005660c Zm00004b005660,Zm00004b005661 simMerged
exon.128734 chr1 304174394 304174873 Zm00004b005660 304171715 304174873 Zm00004b005660c Zm00004b005660,Zm00004b005661 simMerged
exon.128734 chr1 304174394 304174873 Zm00004b005660c 304171715 304174873 Zm00004b005660c Zm00004b005660,Zm00004b005661 simMerged
exon.128819 chr1 304315611 304315888 Zm00004b005667 304315611 304314125 Zm00004b005667c Zm00004b005667,Zm00004b005668 simMerged
exon.128819 chr1 304315611 304315888 Zm00004b005667c 304315611 304314125 Zm00004b005667c Zm00004b005667,Zm00004b005668 simMerged
exon.128820 chr1 304315095 304315296 Zm00004b005667 304315611 304314125 Zm00004b005667c Zm00004b005667,Zm00004b005668 simMerged
exon.128820 chr1 304315095 304315296 Zm00004b005667c 304315611 304314125 Zm00004b005667c Zm00004b005667,Zm00004b005668 simMerged
exon.128821 chr1 304313929 304314125 Zm00004b005667 304315611 304314125 Zm00004b005667c Zm00004b005667,Zm00004b005668 simMerged
exon.128821 chr1 304313929 304314125 Zm00004b005667c 304315611 304314125 Zm00004b005667c Zm00004b005667,Zm00004b005668 simMerged
exon.128852 chr1 304324301 304324485 Zm00004b005669 304324301 304327288 Zm00004b005669c Zm00004b005669,Zm00004b005670 simMerged
exon.128852 chr1 304324301 304324485 Zm00004b005669c 304324301 304327288 Zm00004b005669c Zm00004b005669,Zm00004b005670 simMerged
exon.128853 chr1 304325527 304325586 Zm00004b005669 304324301 304327288 Zm00004b005669c Zm00004b005669,Zm00004b005670 simMerged
exon.128853 chr1 304325527 304325586 Zm00004b005669c 304324301 304327288 Zm00004b005669c Zm00004b005669,Zm00004b005670 simMerged
exon.128854 chr1 304325748 304325938 Zm00004b005669 304324301 304327288 Zm00004b005669c Zm00004b005669,Zm00004b005670 simMerged
exon.128854 chr1 304325748 304325938 Zm00004b005669c 304324301 304327288 Zm00004b005669c Zm00004b005669,Zm00004b005670 simMerged
exon.128855 chr1 304326523 304326627 Zm00004b005669 304324301 304327288 Zm00004b005669c Zm00004b005669,Zm00004b005670 simMerged
exon.128855 chr1 304326523 304326627 Zm00004b005669c 304324301 304327288 Zm00004b005669c Zm00004b005669,Zm00004b005670 simMerged
exon.128856 chr1 304326715 304327288 Zm00004b005669 304324301 304327288 Zm00004b005669c Zm00004b005669,Zm00004b005670 simMerged
exon.128856 chr1 304326715 304327288 Zm00004b005669c 304324301 304327288 Zm00004b005669c Zm00004b005669,Zm00004b005670 simMerged
exon.129002 chr1 304415739 304416903 Zm00004b005672 304415739 304423006 Zm00004b005672c Zm00004b005672,Zm00004b005673 simMerged
exon.129002 chr1 304415739 304416903 Zm00004b005672c 304415739 304423006 Zm00004b005672c Zm00004b005672,Zm00004b005673 simMerged
exon.129003 chr1 304417385 304417566 Zm00004b005672 304415739 304423006 Zm00004b005672c Zm00004b005672,Zm00004b005673 simMerged
exon.129003 chr1 304417385 304417566 Zm00004b005672c 304415739 304423006 Zm00004b005672c Zm00004b005672,Zm00004b005673 simMerged
exon.129004 chr1 304418385 304418672 Zm00004b005672 304415739 304423006 Zm00004b005672c Zm00004b005672,Zm00004b005673 simMerged
exon.129004 chr1 304418385 304418672 Zm00004b005672c 304415739 304423006 Zm00004b005672c Zm00004b005672,Zm00004b005673 simMerged
exon.129005 chr1 304418757 304418986 Zm00004b005672 304415739 304423006 Zm00004b005672c Zm00004b005672,Zm00004b005673 simMerged
exon.129005 chr1 304418757 304418986 Zm00004b005672c 304415739 304423006 Zm00004b005672c Zm00004b005672,Zm00004b005673 simMerged
exon.129006 chr1 304419861 304419935 Zm00004b005672 304415739 304423006 Zm00004b005672c Zm00004b005672,Zm00004b005673 simMerged
exon.129006 chr1 304419861 304419935 Zm00004b005672c 304415739 304423006 Zm00004b005672c Zm00004b005672,Zm00004b005673 simMerged
exon.129007 chr1 304420010 304420117 Zm00004b005672 304415739 304423006 Zm00004b005672c Zm00004b005672,Zm00004b005673 simMerged
exon.129007 chr1 304420010 304420117 Zm00004b005672c 304415739 304423006 Zm00004b005672c Zm00004b005672,Zm00004b005673 simMerged
exon.129008 chr1 304420191 304420308 Zm00004b005672 304415739 304423006 Zm00004b005672c Zm00004b005672,Zm00004b005673 simMerged
exon.129008 chr1 304420191 304420308 Zm00004b005672c 304415739 304423006 Zm00004b005672c Zm00004b005672,Zm00004b005673 simMerged
exon.129009 chr1 304420427 304420568 Zm00004b005672 304415739 304423006 Zm00004b005672c Zm00004b005672,Zm00004b005673 simMerged
exon.129009 chr1 304420427 304420568 Zm00004b005672c 304415739 304423006 Zm00004b005672c Zm00004b005672,Zm00004b005673 simMerged
exon.129010 chr1 304420674 304420818 Zm00004b005672 304415739 304423006 Zm00004b005672c Zm00004b005672,Zm00004b005673 simMerged
exon.129010 chr1 304420674 304420818 Zm00004b005672c 304415739 304423006 Zm00004b005672c Zm00004b005672,Zm00004b005673 simMerged
exon.129011 chr1 304421297 304421887 Zm00004b005672 304415739 304423006 Zm00004b005672c Zm00004b005672,Zm00004b005673 simMerged
exon.129011 chr1 304421297 304421887 Zm00004b005672c 304415739 304423006 Zm00004b005672c Zm00004b005672,Zm00004b005673 simMerged
exon.129012 chr1 304422161 304423006 Zm00004b005672 304415739 304423006 Zm00004b005672c Zm00004b005672,Zm00004b005673 simMerged
exon.129012 chr1 304422161 304423006 Zm00004b005672c 304415739 304423006 Zm00004b005672c Zm00004b005672,Zm00004b005673 simMerged
exon.129182 chr1 304486739 304487236 Zm00004b005679 304486739 304487236 Zm00004b005679c Zm00004b005679,Zm00004b005680 simMerged
exon.129182 chr1 304486739 304487236 Zm00004b005679c 304486739 304487236 Zm00004b005679c Zm00004b005679,Zm00004b005680 simMerged
exon.129198 chr1 304600570 304600821 Zm00004b005681 304600570 304599742 Zm00004b005681c Zm00004b005681,Zm00004b005682 simMerged
exon.129198 chr1 304600570 304600821 Zm00004b005681c 304600570 304599742 Zm00004b005681c Zm00004b005681,Zm00004b005682 simMerged
exon.129199 chr1 304600244 304600266 Zm00004b005681 304600570 304599742 Zm00004b005681c Zm00004b005681,Zm00004b005682 simMerged
exon.129199 chr1 304600244 304600266 Zm00004b005681c 304600570 304599742 Zm00004b005681c Zm00004b005681,Zm00004b005682 simMerged
exon.129200 chr1 304599839 304599940 Zm00004b005681 304600570 304599742 Zm00004b005681c Zm00004b005681,Zm00004b005682 simMerged
exon.129200 chr1 304599839 304599940 Zm00004b005681c 304600570 304599742 Zm00004b005681c Zm00004b005681,Zm00004b005682 simMerged
exon.129201 chr1 304599068 304599742 Zm00004b005681 304600570 304599742 Zm00004b005681c Zm00004b005681,Zm00004b005682 simMerged
exon.129201 chr1 304599068 304599742 Zm00004b005681c 304600570 304599742 Zm00004b005681c Zm00004b005681,Zm00004b005682 simMerged
exon.129286 chr1 304687083 304687766 Zm00004b005684 304687083 304687766 Zm00004b005684c Zm00004b005684,Zm00004b005685 simMerged
exon.129286 chr1 304687083 304687766 Zm00004b005684c 304687083 304687766 Zm00004b005684c Zm00004b005684,Zm00004b005685 simMerged
exon.129338 chr1 304910456 304910972 Zm00004b005690 304910456 304905304 Zm00004b005690c Zm00004b005690,Zm00004b005691 simMerged
exon.129338 chr1 304910456 304910972 Zm00004b005690c 304910456 304905304 Zm00004b005690c Zm00004b005690,Zm00004b005691 simMerged
exon.129339 chr1 304910318 304910371 Zm00004b005690 304910456 304905304 Zm00004b005690c Zm00004b005690,Zm00004b005691 simMerged
exon.129339 chr1 304910318 304910371 Zm00004b005690c 304910456 304905304 Zm00004b005690c Zm00004b005690,Zm00004b005691 simMerged
exon.129340 chr1 304909801 304909913 Zm00004b005690 304910456 304905304 Zm00004b005690c Zm00004b005690,Zm00004b005691 simMerged
exon.129340 chr1 304909801 304909913 Zm00004b005690c 304910456 304905304 Zm00004b005690c Zm00004b005690,Zm00004b005691 simMerged
exon.129341 chr1 304909649 304909730 Zm00004b005690 304910456 304905304 Zm00004b005690c Zm00004b005690,Zm00004b005691 simMerged
exon.129341 chr1 304909649 304909730 Zm00004b005690c 304910456 304905304 Zm00004b005690c Zm00004b005690,Zm00004b005691 simMerged
exon.129342 chr1 304909425 304909548 Zm00004b005690 304910456 304905304 Zm00004b005690c Zm00004b005690,Zm00004b005691 simMerged
exon.129342 chr1 304909425 304909548 Zm00004b005690c 304910456 304905304 Zm00004b005690c Zm00004b005690,Zm00004b005691 simMerged
exon.129343 chr1 304909217 304909300 Zm00004b005690 304910456 304905304 Zm00004b005690c Zm00004b005690,Zm00004b005691 simMerged
exon.129343 chr1 304909217 304909300 Zm00004b005690c 304910456 304905304 Zm00004b005690c Zm00004b005690,Zm00004b005691 simMerged
exon.129344 chr1 304908955 304909069 Zm00004b005690 304910456 304905304 Zm00004b005690c Zm00004b005690,Zm00004b005691 simMerged
exon.129344 chr1 304908955 304909069 Zm00004b005690c 304910456 304905304 Zm00004b005690c Zm00004b005690,Zm00004b005691 simMerged
exon.129345 chr1 304908558 304908708 Zm00004b005690 304910456 304905304 Zm00004b005690c Zm00004b005690,Zm00004b005691 simMerged
exon.129345 chr1 304908558 304908708 Zm00004b005690c 304910456 304905304 Zm00004b005690c Zm00004b005690,Zm00004b005691 simMerged
exon.129346 chr1 304908244 304908456 Zm00004b005690 304910456 304905304 Zm00004b005690c Zm00004b005690,Zm00004b005691 simMerged
exon.129346 chr1 304908244 304908456 Zm00004b005690c 304910456 304905304 Zm00004b005690c Zm00004b005690,Zm00004b005691 simMerged
exon.129347 chr1 304907938 304908009 Zm00004b005690 304910456 304905304 Zm00004b005690c Zm00004b005690,Zm00004b005691 simMerged
exon.129347 chr1 304907938 304908009 Zm00004b005690c 304910456 304905304 Zm00004b005690c Zm00004b005690,Zm00004b005691 simMerged
exon.129348 chr1 304907730 304907780 Zm00004b005690 304910456 304905304 Zm00004b005690c Zm00004b005690,Zm00004b005691 simMerged
exon.129348 chr1 304907730 304907780 Zm00004b005690c 304910456 304905304 Zm00004b005690c Zm00004b005690,Zm00004b005691 simMerged
exon.129349 chr1 304907580 304907630 Zm00004b005690 304910456 304905304 Zm00004b005690c Zm00004b005690,Zm00004b005691 simMerged
exon.129349 chr1 304907580 304907630 Zm00004b005690c 304910456 304905304 Zm00004b005690c Zm00004b005690,Zm00004b005691 simMerged
exon.129350 chr1 304907380 304907490 Zm00004b005690 304910456 304905304 Zm00004b005690c Zm00004b005690,Zm00004b005691 simMerged
exon.129350 chr1 304907380 304907490 Zm00004b005690c 304910456 304905304 Zm00004b005690c Zm00004b005690,Zm00004b005691 simMerged
exon.129351 chr1 304907140 304907304 Zm00004b005690 304910456 304905304 Zm00004b005690c Zm00004b005690,Zm00004b005691 simMerged
exon.129351 chr1 304907140 304907304 Zm00004b005690c 304910456 304905304 Zm00004b005690c Zm00004b005690,Zm00004b005691 simMerged
exon.129352 chr1 304906350 304906424 Zm00004b005690 304910456 304905304 Zm00004b005690c Zm00004b005690,Zm00004b005691 simMerged
exon.129352 chr1 304906350 304906424 Zm00004b005690c 304910456 304905304 Zm00004b005690c Zm00004b005690,Zm00004b005691 simMerged
exon.129353 chr1 304905528 304905766 Zm00004b005690 304910456 304905304 Zm00004b005690c Zm00004b005690,Zm00004b005691 simMerged
exon.129353 chr1 304905528 304905766 Zm00004b005690c 304910456 304905304 Zm00004b005690c Zm00004b005690,Zm00004b005691 simMerged
exon.129354 chr1 304904881 304905304 Zm00004b005690 304910456 304905304 Zm00004b005690c Zm00004b005690,Zm00004b005691 simMerged
exon.129354 chr1 304904881 304905304 Zm00004b005690c 304910456 304905304 Zm00004b005690c Zm00004b005690,Zm00004b005691 simMerged
exon.129435 chr1 305002944 305003393 Zm00004b005694 305002944 305007618 Zm00004b005694c Zm00004b005694,Zm00004b005695 simMerged
exon.129435 chr1 305002944 305003393 Zm00004b005694c 305002944 305007618 Zm00004b005694c Zm00004b005694,Zm00004b005695 simMerged
exon.129436 chr1 305003689 305003819 Zm00004b005694 305002944 305007618 Zm00004b005694c Zm00004b005694,Zm00004b005695 simMerged
exon.129436 chr1 305003689 305003819 Zm00004b005694c 305002944 305007618 Zm00004b005694c Zm00004b005694,Zm00004b005695 simMerged
exon.129437 chr1 305003908 305003972 Zm00004b005694 305002944 305007618 Zm00004b005694c Zm00004b005694,Zm00004b005695 simMerged
exon.129437 chr1 305003908 305003972 Zm00004b005694c 305002944 305007618 Zm00004b005694c Zm00004b005694,Zm00004b005695 simMerged
exon.129438 chr1 305004074 305005711 Zm00004b005694 305002944 305007618 Zm00004b005694c Zm00004b005694,Zm00004b005695 simMerged
exon.129438 chr1 305004074 305005711 Zm00004b005694c 305002944 305007618 Zm00004b005694c Zm00004b005694,Zm00004b005695 simMerged
exon.129439 chr1 305006418 305006562 Zm00004b005694 305002944 305007618 Zm00004b005694c Zm00004b005694,Zm00004b005695 simMerged
exon.129439 chr1 305006418 305006562 Zm00004b005694c 305002944 305007618 Zm00004b005694c Zm00004b005694,Zm00004b005695 simMerged
exon.129440 chr1 305006643 305007618 Zm00004b005694 305002944 305007618 Zm00004b005694c Zm00004b005694,Zm00004b005695 simMerged
exon.129440 chr1 305006643 305007618 Zm00004b005694c 305002944 305007618 Zm00004b005694c Zm00004b005694,Zm00004b005695 simMerged
exon.129557 chr1 305103187 305104438 Zm00004b005698 305103187 305110599 Zm00004b005698c Zm00004b005698,Zm00004b005699 simMerged
exon.129557 chr1 305103187 305104438 Zm00004b005698c 305103187 305110599 Zm00004b005698c Zm00004b005698,Zm00004b005699 simMerged
exon.129558 chr1 305104559 305104656 Zm00004b005698 305103187 305110599 Zm00004b005698c Zm00004b005698,Zm00004b005699 simMerged
exon.129558 chr1 305104559 305104656 Zm00004b005698c 305103187 305110599 Zm00004b005698c Zm00004b005698,Zm00004b005699 simMerged
exon.129559 chr1 305104890 305105028 Zm00004b005698 305103187 305110599 Zm00004b005698c Zm00004b005698,Zm00004b005699 simMerged
exon.129559 chr1 305104890 305105028 Zm00004b005698c 305103187 305110599 Zm00004b005698c Zm00004b005698,Zm00004b005699 simMerged
exon.129560 chr1 305105120 305105148 Zm00004b005698 305103187 305110599 Zm00004b005698c Zm00004b005698,Zm00004b005699 simMerged
exon.129560 chr1 305105120 305105148 Zm00004b005698c 305103187 305110599 Zm00004b005698c Zm00004b005698,Zm00004b005699 simMerged
exon.129561 chr1 305105256 305105352 Zm00004b005698 305103187 305110599 Zm00004b005698c Zm00004b005698,Zm00004b005699 simMerged
exon.129561 chr1 305105256 305105352 Zm00004b005698c 305103187 305110599 Zm00004b005698c Zm00004b005698,Zm00004b005699 simMerged
exon.129562 chr1 305105431 305105810 Zm00004b005698 305103187 305110599 Zm00004b005698c Zm00004b005698,Zm00004b005699 simMerged
exon.129562 chr1 305105431 305105810 Zm00004b005698c 305103187 305110599 Zm00004b005698c Zm00004b005698,Zm00004b005699 simMerged
exon.129563 chr1 305106094 305106167 Zm00004b005698 305103187 305110599 Zm00004b005698c Zm00004b005698,Zm00004b005699 simMerged
exon.129563 chr1 305106094 305106167 Zm00004b005698c 305103187 305110599 Zm00004b005698c Zm00004b005698,Zm00004b005699 simMerged
exon.129564 chr1 305106603 305106719 Zm00004b005698 305103187 305110599 Zm00004b005698c Zm00004b005698,Zm00004b005699 simMerged
exon.129564 chr1 305106603 305106719 Zm00004b005698c 305103187 305110599 Zm00004b005698c Zm00004b005698,Zm00004b005699 simMerged
exon.129565 chr1 305108094 305108178 Zm00004b005698 305103187 305110599 Zm00004b005698c Zm00004b005698,Zm00004b005699 simMerged
exon.129565 chr1 305108094 305108178 Zm00004b005698c 305103187 305110599 Zm00004b005698c Zm00004b005698,Zm00004b005699 simMerged
exon.129566 chr1 305109390 305109542 Zm00004b005698 305103187 305110599 Zm00004b005698c Zm00004b005698,Zm00004b005699 simMerged
exon.129566 chr1 305109390 305109542 Zm00004b005698c 305103187 305110599 Zm00004b005698c Zm00004b005698,Zm00004b005699 simMerged
exon.129567 chr1 305109948 305110042 Zm00004b005698 305103187 305110599 Zm00004b005698c Zm00004b005698,Zm00004b005699 simMerged
exon.129567 chr1 305109948 305110042 Zm00004b005698c 305103187 305110599 Zm00004b005698c Zm00004b005698,Zm00004b005699 simMerged
exon.129568 chr1 305110121 305110297 Zm00004b005698 305103187 305110599 Zm00004b005698c Zm00004b005698,Zm00004b005699 simMerged
exon.129568 chr1 305110121 305110297 Zm00004b005698c 305103187 305110599 Zm00004b005698c Zm00004b005698,Zm00004b005699 simMerged
exon.129569 chr1 305110384 305110599 Zm00004b005698 305103187 305110599 Zm00004b005698c Zm00004b005698,Zm00004b005699 simMerged
exon.129569 chr1 305110384 305110599 Zm00004b005698c 305103187 305110599 Zm00004b005698c Zm00004b005698,Zm00004b005699 simMerged
exon.129602 chr1 305170021 305170671 Zm00004b005701 305170021 305170671 Zm00004b005701c Zm00004b005701,Zm00004b005702 simMerged
exon.129602 chr1 305170021 305170671 Zm00004b005701c 305170021 305170671 Zm00004b005701c Zm00004b005701,Zm00004b005702 simMerged
exon.129742 chr1 305254706 305254868 Zm00004b005707 305254706 305253515 Zm00004b005707c Zm00004b005707,Zm00004b005708 simMerged
exon.129742 chr1 305254706 305254868 Zm00004b005707c 305254706 305253515 Zm00004b005707c Zm00004b005707,Zm00004b005708 simMerged
exon.129743 chr1 305251004 305253515 Zm00004b005707 305254706 305253515 Zm00004b005707c Zm00004b005707,Zm00004b005708 simMerged
exon.129743 chr1 305251004 305253515 Zm00004b005707c 305254706 305253515 Zm00004b005707c Zm00004b005707,Zm00004b005708 simMerged
exon.129802 chr1 305645569 305645939 Zm00004b005711 305645569 305654752 Zm00004b005711c Zm00004b005711,Zm00004b005712 simMerged
exon.129802 chr1 305645569 305645939 Zm00004b005711c 305645569 305654752 Zm00004b005711c Zm00004b005711,Zm00004b005712 simMerged
exon.129803 chr1 305646458 305646602 Zm00004b005711 305645569 305654752 Zm00004b005711c Zm00004b005711,Zm00004b005712 simMerged
exon.129803 chr1 305646458 305646602 Zm00004b005711c 305645569 305654752 Zm00004b005711c Zm00004b005711,Zm00004b005712 simMerged
exon.129804 chr1 305646785 305646904 Zm00004b005711 305645569 305654752 Zm00004b005711c Zm00004b005711,Zm00004b005712 simMerged
exon.129804 chr1 305646785 305646904 Zm00004b005711c 305645569 305654752 Zm00004b005711c Zm00004b005711,Zm00004b005712 simMerged
exon.129805 chr1 305647030 305647164 Zm00004b005711 305645569 305654752 Zm00004b005711c Zm00004b005711,Zm00004b005712 simMerged
exon.129805 chr1 305647030 305647164 Zm00004b005711c 305645569 305654752 Zm00004b005711c Zm00004b005711,Zm00004b005712 simMerged
exon.129806 chr1 305647251 305647312 Zm00004b005711 305645569 305654752 Zm00004b005711c Zm00004b005711,Zm00004b005712 simMerged
exon.129806 chr1 305647251 305647312 Zm00004b005711c 305645569 305654752 Zm00004b005711c Zm00004b005711,Zm00004b005712 simMerged
exon.129807 chr1 305647640 305647715 Zm00004b005711 305645569 305654752 Zm00004b005711c Zm00004b005711,Zm00004b005712 simMerged
exon.129807 chr1 305647640 305647715 Zm00004b005711c 305645569 305654752 Zm00004b005711c Zm00004b005711,Zm00004b005712 simMerged
exon.129808 chr1 305649371 305649472 Zm00004b005711 305645569 305654752 Zm00004b005711c Zm00004b005711,Zm00004b005712 simMerged
exon.129808 chr1 305649371 305649472 Zm00004b005711c 305645569 305654752 Zm00004b005711c Zm00004b005711,Zm00004b005712 simMerged
exon.129809 chr1 305649653 305649769 Zm00004b005711 305645569 305654752 Zm00004b005711c Zm00004b005711,Zm00004b005712 simMerged
exon.129809 chr1 305649653 305649769 Zm00004b005711c 305645569 305654752 Zm00004b005711c Zm00004b005711,Zm00004b005712 simMerged
exon.129810 chr1 305650306 305650364 Zm00004b005711 305645569 305654752 Zm00004b005711c Zm00004b005711,Zm00004b005712 simMerged
exon.129810 chr1 305650306 305650364 Zm00004b005711c 305645569 305654752 Zm00004b005711c Zm00004b005711,Zm00004b005712 simMerged
exon.129811 chr1 305652451 305652625 Zm00004b005711 305645569 305654752 Zm00004b005711c Zm00004b005711,Zm00004b005712 simMerged
exon.129811 chr1 305652451 305652625 Zm00004b005711c 305645569 305654752 Zm00004b005711c Zm00004b005711,Zm00004b005712 simMerged
exon.129812 chr1 305653078 305653212 Zm00004b005711 305645569 305654752 Zm00004b005711c Zm00004b005711,Zm00004b005712 simMerged
exon.129812 chr1 305653078 305653212 Zm00004b005711c 305645569 305654752 Zm00004b005711c Zm00004b005711,Zm00004b005712 simMerged
exon.129813 chr1 305653303 305653401 Zm00004b005711 305645569 305654752 Zm00004b005711c Zm00004b005711,Zm00004b005712 simMerged
exon.129813 chr1 305653303 305653401 Zm00004b005711c 305645569 305654752 Zm00004b005711c Zm00004b005711,Zm00004b005712 simMerged
exon.129814 chr1 305653571 305654165 Zm00004b005711 305645569 305654752 Zm00004b005711c Zm00004b005711,Zm00004b005712 simMerged
exon.129814 chr1 305653571 305654165 Zm00004b005711c 305645569 305654752 Zm00004b005711c Zm00004b005711,Zm00004b005712 simMerged
exon.129815 chr1 305654246 305654752 Zm00004b005711 305645569 305654752 Zm00004b005711c Zm00004b005711,Zm00004b005712 simMerged
exon.129815 chr1 305654246 305654752 Zm00004b005711c 305645569 305654752 Zm00004b005711c Zm00004b005711,Zm00004b005712 simMerged
exon.129863 chr1 305760776 305761453 Zm00004b005713 305760776 305766205 Zm00004b005713c Zm00004b005713,Zm00004b005714 simMerged
exon.129863 chr1 305760776 305761453 Zm00004b005713c 305760776 305766205 Zm00004b005713c Zm00004b005713,Zm00004b005714 simMerged
exon.129864 chr1 305761562 305761850 Zm00004b005713 305760776 305766205 Zm00004b005713c Zm00004b005713,Zm00004b005714 simMerged
exon.129864 chr1 305761562 305761850 Zm00004b005713c 305760776 305766205 Zm00004b005713c Zm00004b005713,Zm00004b005714 simMerged
exon.129865 chr1 305762008 305762093 Zm00004b005713 305760776 305766205 Zm00004b005713c Zm00004b005713,Zm00004b005714 simMerged
exon.129865 chr1 305762008 305762093 Zm00004b005713c 305760776 305766205 Zm00004b005713c Zm00004b005713,Zm00004b005714 simMerged
exon.129866 chr1 305762343 305762745 Zm00004b005713 305760776 305766205 Zm00004b005713c Zm00004b005713,Zm00004b005714 simMerged
exon.129866 chr1 305762343 305762745 Zm00004b005713c 305760776 305766205 Zm00004b005713c Zm00004b005713,Zm00004b005714 simMerged
exon.129867 chr1 305762838 305762938 Zm00004b005713 305760776 305766205 Zm00004b005713c Zm00004b005713,Zm00004b005714 simMerged
exon.129867 chr1 305762838 305762938 Zm00004b005713c 305760776 305766205 Zm00004b005713c Zm00004b005713,Zm00004b005714 simMerged
exon.129868 chr1 305763025 305763091 Zm00004b005713 305760776 305766205 Zm00004b005713c Zm00004b005713,Zm00004b005714 simMerged
exon.129868 chr1 305763025 305763091 Zm00004b005713c 305760776 305766205 Zm00004b005713c Zm00004b005713,Zm00004b005714 simMerged
exon.129869 chr1 305763357 305763584 Zm00004b005713 305760776 305766205 Zm00004b005713c Zm00004b005713,Zm00004b005714 simMerged
exon.129869 chr1 305763357 305763584 Zm00004b005713c 305760776 305766205 Zm00004b005713c Zm00004b005713,Zm00004b005714 simMerged
exon.129870 chr1 305764294 305764740 Zm00004b005713 305760776 305766205 Zm00004b005713c Zm00004b005713,Zm00004b005714 simMerged
exon.129870 chr1 305764294 305764740 Zm00004b005713c 305760776 305766205 Zm00004b005713c Zm00004b005713,Zm00004b005714 simMerged
exon.129871 chr1 305764974 305765046 Zm00004b005713 305760776 305766205 Zm00004b005713c Zm00004b005713,Zm00004b005714 simMerged
exon.129871 chr1 305764974 305765046 Zm00004b005713c 305760776 305766205 Zm00004b005713c Zm00004b005713,Zm00004b005714 simMerged
exon.129872 chr1 305765276 305765882 Zm00004b005713 305760776 305766205 Zm00004b005713c Zm00004b005713,Zm00004b005714 simMerged
exon.129872 chr1 305765276 305765882 Zm00004b005713c 305760776 305766205 Zm00004b005713c Zm00004b005713,Zm00004b005714 simMerged
exon.129873 chr1 305765905 305766205 Zm00004b005713 305760776 305766205 Zm00004b005713c Zm00004b005713,Zm00004b005714 simMerged
exon.129873 chr1 305765905 305766205 Zm00004b005713c 305760776 305766205 Zm00004b005713c Zm00004b005713,Zm00004b005714 simMerged
exon.130151 chr1 305896990 305897015 Zm00004b005718 305896990 305887780 Zm00004b005718c Zm00004b005718,Zm00004b005719 simMerged
exon.130151 chr1 305896990 305897015 Zm00004b005718c 305896990 305887780 Zm00004b005718c Zm00004b005718,Zm00004b005719 simMerged
exon.130152 chr1 305896866 305896947 Zm00004b005718 305896990 305887780 Zm00004b005718c Zm00004b005718,Zm00004b005719 simMerged
exon.130152 chr1 305896866 305896947 Zm00004b005718c 305896990 305887780 Zm00004b005718c Zm00004b005718,Zm00004b005719 simMerged
exon.130153 chr1 305896220 305896284 Zm00004b005718 305896990 305887780 Zm00004b005718c Zm00004b005718,Zm00004b005719 simMerged
exon.130153 chr1 305896220 305896284 Zm00004b005718c 305896990 305887780 Zm00004b005718c Zm00004b005718,Zm00004b005719 simMerged
exon.130154 chr1 305896070 305896145 Zm00004b005718 305896990 305887780 Zm00004b005718c Zm00004b005718,Zm00004b005719 simMerged
exon.130154 chr1 305896070 305896145 Zm00004b005718c 305896990 305887780 Zm00004b005718c Zm00004b005718,Zm00004b005719 simMerged
exon.130155 chr1 305893902 305893979 Zm00004b005718 305896990 305887780 Zm00004b005718c Zm00004b005718,Zm00004b005719 simMerged
exon.130155 chr1 305893902 305893979 Zm00004b005718c 305896990 305887780 Zm00004b005718c Zm00004b005718,Zm00004b005719 simMerged
exon.130156 chr1 305893732 305893796 Zm00004b005718 305896990 305887780 Zm00004b005718c Zm00004b005718,Zm00004b005719 simMerged
exon.130156 chr1 305893732 305893796 Zm00004b005718c 305896990 305887780 Zm00004b005718c Zm00004b005718,Zm00004b005719 simMerged
exon.130157 chr1 305893420 305893498 Zm00004b005718 305896990 305887780 Zm00004b005718c Zm00004b005718,Zm00004b005719 simMerged
exon.130157 chr1 305893420 305893498 Zm00004b005718c 305896990 305887780 Zm00004b005718c Zm00004b005718,Zm00004b005719 simMerged
exon.130158 chr1 305892802 305892811 Zm00004b005718 305896990 305887780 Zm00004b005718c Zm00004b005718,Zm00004b005719 simMerged
exon.130158 chr1 305892802 305892811 Zm00004b005718c 305896990 305887780 Zm00004b005718c Zm00004b005718,Zm00004b005719 simMerged
exon.130159 chr1 305892191 305892268 Zm00004b005718 305896990 305887780 Zm00004b005718c Zm00004b005718,Zm00004b005719 simMerged
exon.130159 chr1 305892191 305892268 Zm00004b005718c 305896990 305887780 Zm00004b005718c Zm00004b005718,Zm00004b005719 simMerged
exon.130160 chr1 305890859 305890948 Zm00004b005718 305896990 305887780 Zm00004b005718c Zm00004b005718,Zm00004b005719 simMerged
exon.130160 chr1 305890859 305890948 Zm00004b005718c 305896990 305887780 Zm00004b005718c Zm00004b005718,Zm00004b005719 simMerged
exon.130161 chr1 305890651 305890774 Zm00004b005718 305896990 305887780 Zm00004b005718c Zm00004b005718,Zm00004b005719 simMerged
exon.130161 chr1 305890651 305890774 Zm00004b005718c 305896990 305887780 Zm00004b005718c Zm00004b005718,Zm00004b005719 simMerged
exon.130162 chr1 305890541 305890597 Zm00004b005718 305896990 305887780 Zm00004b005718c Zm00004b005718,Zm00004b005719 simMerged
exon.130162 chr1 305890541 305890597 Zm00004b005718c 305896990 305887780 Zm00004b005718c Zm00004b005718,Zm00004b005719 simMerged
exon.130163 chr1 305889637 305889745 Zm00004b005718 305896990 305887780 Zm00004b005718c Zm00004b005718,Zm00004b005719 simMerged
exon.130163 chr1 305889637 305889745 Zm00004b005718c 305896990 305887780 Zm00004b005718c Zm00004b005718,Zm00004b005719 simMerged
exon.130164 chr1 305889361 305889549 Zm00004b005718 305896990 305887780 Zm00004b005718c Zm00004b005718,Zm00004b005719 simMerged
exon.130164 chr1 305889361 305889549 Zm00004b005718c 305896990 305887780 Zm00004b005718c Zm00004b005718,Zm00004b005719 simMerged
exon.130165 chr1 305889073 305889262 Zm00004b005718 305896990 305887780 Zm00004b005718c Zm00004b005718,Zm00004b005719 simMerged
exon.130165 chr1 305889073 305889262 Zm00004b005718c 305896990 305887780 Zm00004b005718c Zm00004b005718,Zm00004b005719 simMerged
exon.130166 chr1 305888777 305888790 Zm00004b005718 305896990 305887780 Zm00004b005718c Zm00004b005718,Zm00004b005719 simMerged
exon.130166 chr1 305888777 305888790 Zm00004b005718c 305896990 305887780 Zm00004b005718c Zm00004b005718,Zm00004b005719 simMerged
exon.130167 chr1 305887941 305888137 Zm00004b005718 305896990 305887780 Zm00004b005718c Zm00004b005718,Zm00004b005719 simMerged
exon.130167 chr1 305887941 305888137 Zm00004b005718c 305896990 305887780 Zm00004b005718c Zm00004b005718,Zm00004b005719 simMerged
exon.130168 chr1 305887771 305887780 Zm00004b005718 305896990 305887780 Zm00004b005718c Zm00004b005718,Zm00004b005719 simMerged
exon.130168 chr1 305887771 305887780 Zm00004b005718c 305896990 305887780 Zm00004b005718c Zm00004b005718,Zm00004b005719 simMerged
exon.130287 chr1 306073977 306074464 Zm00004b005724 306073977 306071462 Zm00004b005724c Zm00004b005724,Zm00004b005725 simMerged
exon.130287 chr1 306073977 306074464 Zm00004b005724c 306073977 306071462 Zm00004b005724c Zm00004b005724,Zm00004b005725 simMerged
exon.130288 chr1 306073750 306073866 Zm00004b005724 306073977 306071462 Zm00004b005724c Zm00004b005724,Zm00004b005725 simMerged
exon.130288 chr1 306073750 306073866 Zm00004b005724c 306073977 306071462 Zm00004b005724c Zm00004b005724,Zm00004b005725 simMerged
exon.130289 chr1 306072655 306072825 Zm00004b005724 306073977 306071462 Zm00004b005724c Zm00004b005724,Zm00004b005725 simMerged
exon.130289 chr1 306072655 306072825 Zm00004b005724c 306073977 306071462 Zm00004b005724c Zm00004b005724,Zm00004b005725 simMerged
exon.130290 chr1 306072331 306072543 Zm00004b005724 306073977 306071462 Zm00004b005724c Zm00004b005724,Zm00004b005725 simMerged
exon.130290 chr1 306072331 306072543 Zm00004b005724c 306073977 306071462 Zm00004b005724c Zm00004b005724,Zm00004b005725 simMerged
exon.130291 chr1 306071487 306072064 Zm00004b005724 306073977 306071462 Zm00004b005724c Zm00004b005724,Zm00004b005725 simMerged
exon.130291 chr1 306071487 306072064 Zm00004b005724c 306073977 306071462 Zm00004b005724c Zm00004b005724,Zm00004b005725 simMerged
exon.130292 chr1 306071381 306071462 Zm00004b005724 306073977 306071462 Zm00004b005724c Zm00004b005724,Zm00004b005725 simMerged
exon.130292 chr1 306071381 306071462 Zm00004b005724c 306073977 306071462 Zm00004b005724c Zm00004b005724,Zm00004b005725 simMerged
exon.130452 chr1 306148208 306148393 Zm00004b005729 306148208 306147310 Zm00004b005729c Zm00004b005729,Zm00004b005730 simMerged
exon.130452 chr1 306148208 306148393 Zm00004b005729c 306148208 306147310 Zm00004b005729c Zm00004b005729,Zm00004b005730 simMerged
exon.130453 chr1 306147898 306148090 Zm00004b005729 306148208 306147310 Zm00004b005729c Zm00004b005729,Zm00004b005730 simMerged
exon.130453 chr1 306147898 306148090 Zm00004b005729c 306148208 306147310 Zm00004b005729c Zm00004b005729,Zm00004b005730 simMerged
exon.130454 chr1 306147652 306147737 Zm00004b005729 306148208 306147310 Zm00004b005729c Zm00004b005729,Zm00004b005730 simMerged
exon.130454 chr1 306147652 306147737 Zm00004b005729c 306148208 306147310 Zm00004b005729c Zm00004b005729,Zm00004b005730 simMerged
exon.130455 chr1 306147421 306147552 Zm00004b005729 306148208 306147310 Zm00004b005729c Zm00004b005729,Zm00004b005730 simMerged
exon.130455 chr1 306147421 306147552 Zm00004b005729c 306148208 306147310 Zm00004b005729c Zm00004b005729,Zm00004b005730 simMerged
exon.130456 chr1 306146774 306147310 Zm00004b005729 306148208 306147310 Zm00004b005729c Zm00004b005729,Zm00004b005730 simMerged
exon.130456 chr1 306146774 306147310 Zm00004b005729c 306148208 306147310 Zm00004b005729c Zm00004b005729,Zm00004b005730 simMerged
exon.130518 chr1 306257595 306258554 Zm00004b005734 306257595 306258554 Zm00004b005734c Zm00004b005734,Zm00004b005735 simMerged
exon.130518 chr1 306257595 306258554 Zm00004b005734c 306257595 306258554 Zm00004b005734c Zm00004b005734,Zm00004b005735 simMerged
exon.130536 chr1 306269808 306270358 Zm00004b005736 306269808 306265033 Zm00004b005736c Zm00004b005736,Zm00004b005737 simMerged
exon.130536 chr1 306269808 306270358 Zm00004b005736c 306269808 306265033 Zm00004b005736c Zm00004b005736,Zm00004b005737 simMerged
exon.130537 chr1 306269540 306269592 Zm00004b005736 306269808 306265033 Zm00004b005736c Zm00004b005736,Zm00004b005737 simMerged
exon.130537 chr1 306269540 306269592 Zm00004b005736c 306269808 306265033 Zm00004b005736c Zm00004b005736,Zm00004b005737 simMerged
exon.130538 chr1 306269264 306269432 Zm00004b005736 306269808 306265033 Zm00004b005736c Zm00004b005736,Zm00004b005737 simMerged
exon.130538 chr1 306269264 306269432 Zm00004b005736c 306269808 306265033 Zm00004b005736c Zm00004b005736,Zm00004b005737 simMerged
exon.130539 chr1 306269148 306269199 Zm00004b005736 306269808 306265033 Zm00004b005736c Zm00004b005736,Zm00004b005737 simMerged
exon.130539 chr1 306269148 306269199 Zm00004b005736c 306269808 306265033 Zm00004b005736c Zm00004b005736,Zm00004b005737 simMerged
exon.130540 chr1 306268177 306268256 Zm00004b005736 306269808 306265033 Zm00004b005736c Zm00004b005736,Zm00004b005737 simMerged
exon.130540 chr1 306268177 306268256 Zm00004b005736c 306269808 306265033 Zm00004b005736c Zm00004b005736,Zm00004b005737 simMerged
exon.130541 chr1 306267894 306268047 Zm00004b005736 306269808 306265033 Zm00004b005736c Zm00004b005736,Zm00004b005737 simMerged
exon.130541 chr1 306267894 306268047 Zm00004b005736c 306269808 306265033 Zm00004b005736c Zm00004b005736,Zm00004b005737 simMerged
exon.130542 chr1 306267439 306267500 Zm00004b005736 306269808 306265033 Zm00004b005736c Zm00004b005736,Zm00004b005737 simMerged
exon.130542 chr1 306267439 306267500 Zm00004b005736c 306269808 306265033 Zm00004b005736c Zm00004b005736,Zm00004b005737 simMerged
exon.130543 chr1 306267187 306267249 Zm00004b005736 306269808 306265033 Zm00004b005736c Zm00004b005736,Zm00004b005737 simMerged
exon.130543 chr1 306267187 306267249 Zm00004b005736c 306269808 306265033 Zm00004b005736c Zm00004b005736,Zm00004b005737 simMerged
exon.130544 chr1 306266328 306266386 Zm00004b005736 306269808 306265033 Zm00004b005736c Zm00004b005736,Zm00004b005737 simMerged
exon.130544 chr1 306266328 306266386 Zm00004b005736c 306269808 306265033 Zm00004b005736c Zm00004b005736,Zm00004b005737 simMerged
exon.130545 chr1 306266022 306266103 Zm00004b005736 306269808 306265033 Zm00004b005736c Zm00004b005736,Zm00004b005737 simMerged
exon.130545 chr1 306266022 306266103 Zm00004b005736c 306269808 306265033 Zm00004b005736c Zm00004b005736,Zm00004b005737 simMerged
exon.130546 chr1 306265128 306265174 Zm00004b005736 306269808 306265033 Zm00004b005736c Zm00004b005736,Zm00004b005737 simMerged
exon.130546 chr1 306265128 306265174 Zm00004b005736c 306269808 306265033 Zm00004b005736c Zm00004b005736,Zm00004b005737 simMerged
exon.130547 chr1 306264796 306265033 Zm00004b005736 306269808 306265033 Zm00004b005736c Zm00004b005736,Zm00004b005737 simMerged
exon.130547 chr1 306264796 306265033 Zm00004b005736c 306269808 306265033 Zm00004b005736c Zm00004b005736,Zm00004b005737 simMerged
exon.130710 chr1 306582508 306582807 Zm00004b005741 306582508 306582807 Zm00004b005741c Zm00004b005741,Zm00004b005742 simMerged
exon.130710 chr1 306582508 306582807 Zm00004b005741c 306582508 306582807 Zm00004b005741c Zm00004b005741,Zm00004b005742 simMerged
exon.130818 chr1 306662007 306662333 Zm00004b005746 306662007 306659218 Zm00004b005746c Zm00004b005746,Zm00004b005747 simMerged
exon.130818 chr1 306662007 306662333 Zm00004b005746c 306662007 306659218 Zm00004b005746c Zm00004b005746,Zm00004b005747 simMerged
exon.130819 chr1 306660011 306660020 Zm00004b005746 306662007 306659218 Zm00004b005746c Zm00004b005746,Zm00004b005747 simMerged
exon.130819 chr1 306660011 306660020 Zm00004b005746c 306662007 306659218 Zm00004b005746c Zm00004b005746,Zm00004b005747 simMerged
exon.130820 chr1 306659745 306659871 Zm00004b005746 306662007 306659218 Zm00004b005746c Zm00004b005746,Zm00004b005747 simMerged
exon.130820 chr1 306659745 306659871 Zm00004b005746c 306662007 306659218 Zm00004b005746c Zm00004b005746,Zm00004b005747 simMerged
exon.130821 chr1 306659289 306659393 Zm00004b005746 306662007 306659218 Zm00004b005746c Zm00004b005746,Zm00004b005747 simMerged
exon.130821 chr1 306659289 306659393 Zm00004b005746c 306662007 306659218 Zm00004b005746c Zm00004b005746,Zm00004b005747 simMerged
exon.130822 chr1 306658250 306659218 Zm00004b005746 306662007 306659218 Zm00004b005746c Zm00004b005746,Zm00004b005747 simMerged
exon.130822 chr1 306658250 306659218 Zm00004b005746c 306662007 306659218 Zm00004b005746c Zm00004b005746,Zm00004b005747 simMerged
exon.131076 chr1 306859905 306860361 Zm00004b005750 306859905 306859457 Zm00004b005750c Zm00004b005750,Zm00004b005751 simMerged
exon.131076 chr1 306859905 306860361 Zm00004b005750c 306859905 306859457 Zm00004b005750c Zm00004b005750,Zm00004b005751 simMerged
exon.131077 chr1 306859756 306859805 Zm00004b005750 306859905 306859457 Zm00004b005750c Zm00004b005750,Zm00004b005751 simMerged
exon.131077 chr1 306859756 306859805 Zm00004b005750c 306859905 306859457 Zm00004b005750c Zm00004b005750,Zm00004b005751 simMerged
exon.131078 chr1 306859572 306859639 Zm00004b005750 306859905 306859457 Zm00004b005750c Zm00004b005750,Zm00004b005751 simMerged
exon.131078 chr1 306859572 306859639 Zm00004b005750c 306859905 306859457 Zm00004b005750c Zm00004b005750,Zm00004b005751 simMerged
exon.131079 chr1 306858499 306859457 Zm00004b005750 306859905 306859457 Zm00004b005750c Zm00004b005750,Zm00004b005751 simMerged
exon.131079 chr1 306858499 306859457 Zm00004b005750c 306859905 306859457 Zm00004b005750c Zm00004b005750,Zm00004b005751 simMerged
exon.131545 chr1 307059672 307060290 Zm00004b005760 307059672 307058281 Zm00004b005760c Zm00004b005760,Zm00004b005761 simMerged
exon.131545 chr1 307059672 307060290 Zm00004b005760c 307059672 307058281 Zm00004b005760c Zm00004b005760,Zm00004b005761 simMerged
exon.131546 chr1 307058991 307059555 Zm00004b005760 307059672 307058281 Zm00004b005760c Zm00004b005760,Zm00004b005761 simMerged
exon.131546 chr1 307058991 307059555 Zm00004b005760c 307059672 307058281 Zm00004b005760c Zm00004b005760,Zm00004b005761 simMerged
exon.131547 chr1 307058659 307058876 Zm00004b005760 307059672 307058281 Zm00004b005760c Zm00004b005760,Zm00004b005761 simMerged
exon.131547 chr1 307058659 307058876 Zm00004b005760c 307059672 307058281 Zm00004b005760c Zm00004b005760,Zm00004b005761 simMerged
exon.131548 chr1 307058392 307058582 Zm00004b005760 307059672 307058281 Zm00004b005760c Zm00004b005760,Zm00004b005761 simMerged
exon.131548 chr1 307058392 307058582 Zm00004b005760c 307059672 307058281 Zm00004b005760c Zm00004b005760,Zm00004b005761 simMerged
exon.131549 chr1 307057371 307058281 Zm00004b005760 307059672 307058281 Zm00004b005760c Zm00004b005760,Zm00004b005761 simMerged
exon.131549 chr1 307057371 307058281 Zm00004b005760c 307059672 307058281 Zm00004b005760c Zm00004b005760,Zm00004b005761 simMerged
exon.131652 chr1 307177848 307178385 Zm00004b005763 307177848 307173259 Zm00004b005763c Zm00004b005763,Zm00004b005764 simMerged
exon.131652 chr1 307177848 307178385 Zm00004b005763c 307177848 307173259 Zm00004b005763c Zm00004b005763,Zm00004b005764 simMerged
exon.131653 chr1 307177229 307177414 Zm00004b005763 307177848 307173259 Zm00004b005763c Zm00004b005763,Zm00004b005764 simMerged
exon.131653 chr1 307177229 307177414 Zm00004b005763c 307177848 307173259 Zm00004b005763c Zm00004b005763,Zm00004b005764 simMerged
exon.131654 chr1 307176512 307176848 Zm00004b005763 307177848 307173259 Zm00004b005763c Zm00004b005763,Zm00004b005764 simMerged
exon.131654 chr1 307176512 307176848 Zm00004b005763c 307177848 307173259 Zm00004b005763c Zm00004b005763,Zm00004b005764 simMerged
exon.131655 chr1 307176228 307176389 Zm00004b005763 307177848 307173259 Zm00004b005763c Zm00004b005763,Zm00004b005764 simMerged
exon.131655 chr1 307176228 307176389 Zm00004b005763c 307177848 307173259 Zm00004b005763c Zm00004b005763,Zm00004b005764 simMerged
exon.131656 chr1 307175962 307176061 Zm00004b005763 307177848 307173259 Zm00004b005763c Zm00004b005763,Zm00004b005764 simMerged
exon.131656 chr1 307175962 307176061 Zm00004b005763c 307177848 307173259 Zm00004b005763c Zm00004b005763,Zm00004b005764 simMerged
exon.131657 chr1 307175674 307175877 Zm00004b005763 307177848 307173259 Zm00004b005763c Zm00004b005763,Zm00004b005764 simMerged
exon.131657 chr1 307175674 307175877 Zm00004b005763c 307177848 307173259 Zm00004b005763c Zm00004b005763,Zm00004b005764 simMerged
exon.131658 chr1 307175473 307175587 Zm00004b005763 307177848 307173259 Zm00004b005763c Zm00004b005763,Zm00004b005764 simMerged
exon.131658 chr1 307175473 307175587 Zm00004b005763c 307177848 307173259 Zm00004b005763c Zm00004b005763,Zm00004b005764 simMerged
exon.131659 chr1 307174685 307174891 Zm00004b005763 307177848 307173259 Zm00004b005763c Zm00004b005763,Zm00004b005764 simMerged
exon.131659 chr1 307174685 307174891 Zm00004b005763c 307177848 307173259 Zm00004b005763c Zm00004b005763,Zm00004b005764 simMerged
exon.131660 chr1 307174265 307174366 Zm00004b005763 307177848 307173259 Zm00004b005763c Zm00004b005763,Zm00004b005764 simMerged
exon.131660 chr1 307174265 307174366 Zm00004b005763c 307177848 307173259 Zm00004b005763c Zm00004b005763,Zm00004b005764 simMerged
exon.131661 chr1 307173730 307173852 Zm00004b005763 307177848 307173259 Zm00004b005763c Zm00004b005763,Zm00004b005764 simMerged
exon.131661 chr1 307173730 307173852 Zm00004b005763c 307177848 307173259 Zm00004b005763c Zm00004b005763,Zm00004b005764 simMerged
exon.131662 chr1 307173513 307173647 Zm00004b005763 307177848 307173259 Zm00004b005763c Zm00004b005763,Zm00004b005764 simMerged
exon.131662 chr1 307173513 307173647 Zm00004b005763c 307177848 307173259 Zm00004b005763c Zm00004b005763,Zm00004b005764 simMerged
exon.131663 chr1 307172954 307173259 Zm00004b005763 307177848 307173259 Zm00004b005763c Zm00004b005763,Zm00004b005764 simMerged
exon.131663 chr1 307172954 307173259 Zm00004b005763c 307177848 307173259 Zm00004b005763c Zm00004b005763,Zm00004b005764 simMerged
exon.131690 chr1 307353702 307354715 Zm00004b005766 307353702 307355484 Zm00004b005766c Zm00004b005766,Zm00004b005767 simMerged
exon.131690 chr1 307353702 307354715 Zm00004b005766c 307353702 307355484 Zm00004b005766c Zm00004b005766,Zm00004b005767 simMerged
exon.131691 chr1 307354834 307355484 Zm00004b005766 307353702 307355484 Zm00004b005766c Zm00004b005766,Zm00004b005767 simMerged
exon.131691 chr1 307354834 307355484 Zm00004b005766c 307353702 307355484 Zm00004b005766c Zm00004b005766,Zm00004b005767 simMerged
exon.131882 chr1 307653525 307653863 Zm00004b005780 307653525 307659168 Zm00004b005780c Zm00004b005780,Zm00004b005781 simMerged
exon.131882 chr1 307653525 307653863 Zm00004b005780c 307653525 307659168 Zm00004b005780c Zm00004b005780,Zm00004b005781 simMerged
exon.131883 chr1 307653964 307654336 Zm00004b005780 307653525 307659168 Zm00004b005780c Zm00004b005780,Zm00004b005781 simMerged
exon.131883 chr1 307653964 307654336 Zm00004b005780c 307653525 307659168 Zm00004b005780c Zm00004b005780,Zm00004b005781 simMerged
exon.131884 chr1 307654455 307654608 Zm00004b005780 307653525 307659168 Zm00004b005780c Zm00004b005780,Zm00004b005781 simMerged
exon.131884 chr1 307654455 307654608 Zm00004b005780c 307653525 307659168 Zm00004b005780c Zm00004b005780,Zm00004b005781 simMerged
exon.131885 chr1 307655109 307655153 Zm00004b005780 307653525 307659168 Zm00004b005780c Zm00004b005780,Zm00004b005781 simMerged
exon.131885 chr1 307655109 307655153 Zm00004b005780c 307653525 307659168 Zm00004b005780c Zm00004b005780,Zm00004b005781 simMerged
exon.131886 chr1 307656807 307656966 Zm00004b005780 307653525 307659168 Zm00004b005780c Zm00004b005780,Zm00004b005781 simMerged
exon.131886 chr1 307656807 307656966 Zm00004b005780c 307653525 307659168 Zm00004b005780c Zm00004b005780,Zm00004b005781 simMerged
exon.131887 chr1 307657539 307657900 Zm00004b005780 307653525 307659168 Zm00004b005780c Zm00004b005780,Zm00004b005781 simMerged
exon.131887 chr1 307657539 307657900 Zm00004b005780c 307653525 307659168 Zm00004b005780c Zm00004b005780,Zm00004b005781 simMerged
exon.131888 chr1 307658143 307659168 Zm00004b005780 307653525 307659168 Zm00004b005780c Zm00004b005780,Zm00004b005781 simMerged
exon.131888 chr1 307658143 307659168 Zm00004b005780c 307653525 307659168 Zm00004b005780c Zm00004b005780,Zm00004b005781 simMerged
exon.131912 chr1 307776429 307776474 Zm00004b005783 307776429 307778442 Zm00004b005783c Zm00004b005783,Zm00004b005784 simMerged
exon.131912 chr1 307776429 307776474 Zm00004b005783c 307776429 307778442 Zm00004b005783c Zm00004b005783,Zm00004b005784 simMerged
exon.131913 chr1 307776500 307776624 Zm00004b005783 307776429 307778442 Zm00004b005783c Zm00004b005783,Zm00004b005784 simMerged
exon.131913 chr1 307776500 307776624 Zm00004b005783c 307776429 307778442 Zm00004b005783c Zm00004b005783,Zm00004b005784 simMerged
exon.131914 chr1 307776779 307776954 Zm00004b005783 307776429 307778442 Zm00004b005783c Zm00004b005783,Zm00004b005784 simMerged
exon.131914 chr1 307776779 307776954 Zm00004b005783c 307776429 307778442 Zm00004b005783c Zm00004b005783,Zm00004b005784 simMerged
exon.131915 chr1 307777194 307777573 Zm00004b005783 307776429 307778442 Zm00004b005783c Zm00004b005783,Zm00004b005784 simMerged
exon.131915 chr1 307777194 307777573 Zm00004b005783c 307776429 307778442 Zm00004b005783c Zm00004b005783,Zm00004b005784 simMerged
exon.131916 chr1 307777700 307777877 Zm00004b005783 307776429 307778442 Zm00004b005783c Zm00004b005783,Zm00004b005784 simMerged
exon.131916 chr1 307777700 307777877 Zm00004b005783c 307776429 307778442 Zm00004b005783c Zm00004b005783,Zm00004b005784 simMerged
exon.131917 chr1 307777995 307778227 Zm00004b005783 307776429 307778442 Zm00004b005783c Zm00004b005783,Zm00004b005784 simMerged
exon.131917 chr1 307777995 307778227 Zm00004b005783c 307776429 307778442 Zm00004b005783c Zm00004b005783,Zm00004b005784 simMerged
exon.131918 chr1 307778343 307778442 Zm00004b005783 307776429 307778442 Zm00004b005783c Zm00004b005783,Zm00004b005784 simMerged
exon.131918 chr1 307778343 307778442 Zm00004b005783c 307776429 307778442 Zm00004b005783c Zm00004b005783,Zm00004b005784 simMerged
exon.132014 chr1 307895038 307895424 Zm00004b005788 307895038 307894921 Zm00004b005788c Zm00004b005788,Zm00004b005789 simMerged
exon.132014 chr1 307895038 307895424 Zm00004b005788c 307895038 307894921 Zm00004b005788c Zm00004b005788,Zm00004b005789 simMerged
exon.132015 chr1 307894617 307894921 Zm00004b005788 307895038 307894921 Zm00004b005788c Zm00004b005788,Zm00004b005789 simMerged
exon.132015 chr1 307894617 307894921 Zm00004b005788c 307895038 307894921 Zm00004b005788c Zm00004b005788,Zm00004b005789 simMerged
exon.132094 chr1 307962052 307962530 Zm00004b005790 307962052 307955091 Zm00004b005790c Zm00004b005790,Zm00004b005791 simMerged
exon.132094 chr1 307962052 307962530 Zm00004b005790c 307962052 307955091 Zm00004b005790c Zm00004b005790,Zm00004b005791 simMerged
exon.132095 chr1 307960678 307960777 Zm00004b005790 307962052 307955091 Zm00004b005790c Zm00004b005790,Zm00004b005791 simMerged
exon.132095 chr1 307960678 307960777 Zm00004b005790c 307962052 307955091 Zm00004b005790c Zm00004b005790,Zm00004b005791 simMerged
exon.132096 chr1 307959380 307959594 Zm00004b005790 307962052 307955091 Zm00004b005790c Zm00004b005790,Zm00004b005791 simMerged
exon.132096 chr1 307959380 307959594 Zm00004b005790c 307962052 307955091 Zm00004b005790c Zm00004b005790,Zm00004b005791 simMerged
exon.132097 chr1 307959179 307959268 Zm00004b005790 307962052 307955091 Zm00004b005790c Zm00004b005790,Zm00004b005791 simMerged
exon.132097 chr1 307959179 307959268 Zm00004b005790c 307962052 307955091 Zm00004b005790c Zm00004b005790,Zm00004b005791 simMerged
exon.132098 chr1 307957438 307957491 Zm00004b005790 307962052 307955091 Zm00004b005790c Zm00004b005790,Zm00004b005791 simMerged
exon.132098 chr1 307957438 307957491 Zm00004b005790c 307962052 307955091 Zm00004b005790c Zm00004b005790,Zm00004b005791 simMerged
exon.132099 chr1 307954236 307955091 Zm00004b005790 307962052 307955091 Zm00004b005790c Zm00004b005790,Zm00004b005791 simMerged
exon.132099 chr1 307954236 307955091 Zm00004b005790c 307962052 307955091 Zm00004b005790c Zm00004b005790,Zm00004b005791 simMerged
exon.132122 chr1 308100461 308100540 Zm00004b005795 308100461 308099110 Zm00004b005795c Zm00004b005795,Zm00004b005796 simMerged
exon.132122 chr1 308100461 308100540 Zm00004b005795c 308100461 308099110 Zm00004b005795c Zm00004b005795,Zm00004b005796 simMerged
exon.132123 chr1 308100217 308100394 Zm00004b005795 308100461 308099110 Zm00004b005795c Zm00004b005795,Zm00004b005796 simMerged
exon.132123 chr1 308100217 308100394 Zm00004b005795c 308100461 308099110 Zm00004b005795c Zm00004b005795,Zm00004b005796 simMerged
exon.132124 chr1 308099995 308100092 Zm00004b005795 308100461 308099110 Zm00004b005795c Zm00004b005795,Zm00004b005796 simMerged
exon.132124 chr1 308099995 308100092 Zm00004b005795c 308100461 308099110 Zm00004b005795c Zm00004b005795,Zm00004b005796 simMerged
exon.132125 chr1 308099863 308099908 Zm00004b005795 308100461 308099110 Zm00004b005795c Zm00004b005795,Zm00004b005796 simMerged
exon.132125 chr1 308099863 308099908 Zm00004b005795c 308100461 308099110 Zm00004b005795c Zm00004b005795,Zm00004b005796 simMerged
exon.132126 chr1 308099624 308099773 Zm00004b005795 308100461 308099110 Zm00004b005795c Zm00004b005795,Zm00004b005796 simMerged
exon.132126 chr1 308099624 308099773 Zm00004b005795c 308100461 308099110 Zm00004b005795c Zm00004b005795,Zm00004b005796 simMerged
exon.132127 chr1 308097145 308099110 Zm00004b005795 308100461 308099110 Zm00004b005795c Zm00004b005795,Zm00004b005796 simMerged
exon.132127 chr1 308097145 308099110 Zm00004b005795c 308100461 308099110 Zm00004b005795c Zm00004b005795,Zm00004b005796 simMerged
exon.132151 chr1 308120838 308121629 Zm00004b005797 308120838 308117364 Zm00004b005797c Zm00004b005797,Zm00004b005798 simMerged
exon.132151 chr1 308120838 308121629 Zm00004b005797c 308120838 308117364 Zm00004b005797c Zm00004b005797,Zm00004b005798 simMerged
exon.132152 chr1 308118092 308118147 Zm00004b005797 308120838 308117364 Zm00004b005797c Zm00004b005797,Zm00004b005798 simMerged
exon.132152 chr1 308118092 308118147 Zm00004b005797c 308120838 308117364 Zm00004b005797c Zm00004b005797,Zm00004b005798 simMerged
exon.132153 chr1 308117806 308117998 Zm00004b005797 308120838 308117364 Zm00004b005797c Zm00004b005797,Zm00004b005798 simMerged
exon.132153 chr1 308117806 308117998 Zm00004b005797c 308120838 308117364 Zm00004b005797c Zm00004b005797,Zm00004b005798 simMerged
exon.132154 chr1 308116975 308117364 Zm00004b005797 308120838 308117364 Zm00004b005797c Zm00004b005797,Zm00004b005798 simMerged
exon.132154 chr1 308116975 308117364 Zm00004b005797c 308120838 308117364 Zm00004b005797c Zm00004b005797,Zm00004b005798 simMerged
exon.132162 chr1 308177783 308178094 Zm00004b005799 308177783 308179946 Zm00004b005799c Zm00004b005799,Zm00004b005800 simMerged
exon.132162 chr1 308177783 308178094 Zm00004b005799c 308177783 308179946 Zm00004b005799c Zm00004b005799,Zm00004b005800 simMerged
exon.132163 chr1 308178824 308179946 Zm00004b005799 308177783 308179946 Zm00004b005799c Zm00004b005799,Zm00004b005800 simMerged
exon.132163 chr1 308178824 308179946 Zm00004b005799c 308177783 308179946 Zm00004b005799c Zm00004b005799,Zm00004b005800 simMerged
exon.132519 chr1 308430858 308430882 Zm00004b005807 308430858 308429405 Zm00004b005807c Zm00004b005807,Zm00004b005808 simMerged
exon.132519 chr1 308430858 308430882 Zm00004b005807c 308430858 308429405 Zm00004b005807c Zm00004b005807,Zm00004b005808 simMerged
exon.132520 chr1 308430292 308430761 Zm00004b005807 308430858 308429405 Zm00004b005807c Zm00004b005807,Zm00004b005808 simMerged
exon.132520 chr1 308430292 308430761 Zm00004b005807c 308430858 308429405 Zm00004b005807c Zm00004b005807,Zm00004b005808 simMerged
exon.132521 chr1 308430100 308430173 Zm00004b005807 308430858 308429405 Zm00004b005807c Zm00004b005807,Zm00004b005808 simMerged
exon.132521 chr1 308430100 308430173 Zm00004b005807c 308430858 308429405 Zm00004b005807c Zm00004b005807,Zm00004b005808 simMerged
exon.132522 chr1 308429939 308429995 Zm00004b005807 308430858 308429405 Zm00004b005807c Zm00004b005807,Zm00004b005808 simMerged
exon.132522 chr1 308429939 308429995 Zm00004b005807c 308430858 308429405 Zm00004b005807c Zm00004b005807,Zm00004b005808 simMerged
exon.132523 chr1 308428877 308429405 Zm00004b005807 308430858 308429405 Zm00004b005807c Zm00004b005807,Zm00004b005808 simMerged
exon.132523 chr1 308428877 308429405 Zm00004b005807c 308430858 308429405 Zm00004b005807c Zm00004b005807,Zm00004b005808 simMerged
exon.132538 chr1 308543248 308543753 Zm00004b005809 308543248 308544341 Zm00004b005809c Zm00004b005809,Zm00004b005810 simMerged
exon.132538 chr1 308543248 308543753 Zm00004b005809c 308543248 308544341 Zm00004b005809c Zm00004b005809,Zm00004b005810 simMerged
exon.132539 chr1 308543847 308544341 Zm00004b005809 308543248 308544341 Zm00004b005809c Zm00004b005809,Zm00004b005810 simMerged
exon.132539 chr1 308543847 308544341 Zm00004b005809c 308543248 308544341 Zm00004b005809c Zm00004b005809,Zm00004b005810 simMerged
exon.132548 chr1 308557515 308557688 Zm00004b005811 308557515 308555746 Zm00004b005811c Zm00004b005811,Zm00004b005812 simMerged
exon.132548 chr1 308557515 308557688 Zm00004b005811c 308557515 308555746 Zm00004b005811c Zm00004b005811,Zm00004b005812 simMerged
exon.132549 chr1 308556262 308556341 Zm00004b005811 308557515 308555746 Zm00004b005811c Zm00004b005811,Zm00004b005812 simMerged
exon.132549 chr1 308556262 308556341 Zm00004b005811c 308557515 308555746 Zm00004b005811c Zm00004b005811,Zm00004b005812 simMerged
exon.132550 chr1 308556040 308556164 Zm00004b005811 308557515 308555746 Zm00004b005811c Zm00004b005811,Zm00004b005812 simMerged
exon.132550 chr1 308556040 308556164 Zm00004b005811c 308557515 308555746 Zm00004b005811c Zm00004b005811,Zm00004b005812 simMerged
exon.132551 chr1 308555892 308555955 Zm00004b005811 308557515 308555746 Zm00004b005811c Zm00004b005811,Zm00004b005812 simMerged
exon.132551 chr1 308555892 308555955 Zm00004b005811c 308557515 308555746 Zm00004b005811c Zm00004b005811,Zm00004b005812 simMerged
exon.132552 chr1 308555293 308555746 Zm00004b005811 308557515 308555746 Zm00004b005811c Zm00004b005811,Zm00004b005812 simMerged
exon.132552 chr1 308555293 308555746 Zm00004b005811c 308557515 308555746 Zm00004b005811c Zm00004b005811,Zm00004b005812 simMerged
exon.133271 chr1 308851734 308851959 Zm00004b005818 308851734 308841041 Zm00004b005818c Zm00004b005818,Zm00004b005819 simMerged
exon.133271 chr1 308851734 308851959 Zm00004b005818c 308851734 308841041 Zm00004b005818c Zm00004b005818,Zm00004b005819 simMerged
exon.133272 chr1 308851511 308851632 Zm00004b005818 308851734 308841041 Zm00004b005818c Zm00004b005818,Zm00004b005819 simMerged
exon.133272 chr1 308851511 308851632 Zm00004b005818c 308851734 308841041 Zm00004b005818c Zm00004b005818,Zm00004b005819 simMerged
exon.133273 chr1 308851326 308851422 Zm00004b005818 308851734 308841041 Zm00004b005818c Zm00004b005818,Zm00004b005819 simMerged
exon.133273 chr1 308851326 308851422 Zm00004b005818c 308851734 308841041 Zm00004b005818c Zm00004b005818,Zm00004b005819 simMerged
exon.133274 chr1 308851097 308851197 Zm00004b005818 308851734 308841041 Zm00004b005818c Zm00004b005818,Zm00004b005819 simMerged
exon.133274 chr1 308851097 308851197 Zm00004b005818c 308851734 308841041 Zm00004b005818c Zm00004b005818,Zm00004b005819 simMerged
exon.133275 chr1 308850930 308850986 Zm00004b005818 308851734 308841041 Zm00004b005818c Zm00004b005818,Zm00004b005819 simMerged
exon.133275 chr1 308850930 308850986 Zm00004b005818c 308851734 308841041 Zm00004b005818c Zm00004b005818,Zm00004b005819 simMerged
exon.133276 chr1 308850751 308850827 Zm00004b005818 308851734 308841041 Zm00004b005818c Zm00004b005818,Zm00004b005819 simMerged
exon.133276 chr1 308850751 308850827 Zm00004b005818c 308851734 308841041 Zm00004b005818c Zm00004b005818,Zm00004b005819 simMerged
exon.133277 chr1 308850526 308850574 Zm00004b005818 308851734 308841041 Zm00004b005818c Zm00004b005818,Zm00004b005819 simMerged
exon.133277 chr1 308850526 308850574 Zm00004b005818c 308851734 308841041 Zm00004b005818c Zm00004b005818,Zm00004b005819 simMerged
exon.133278 chr1 308848950 308849060 Zm00004b005818 308851734 308841041 Zm00004b005818c Zm00004b005818,Zm00004b005819 simMerged
exon.133278 chr1 308848950 308849060 Zm00004b005818c 308851734 308841041 Zm00004b005818c Zm00004b005818,Zm00004b005819 simMerged
exon.133279 chr1 308848757 308848854 Zm00004b005818 308851734 308841041 Zm00004b005818c Zm00004b005818,Zm00004b005819 simMerged
exon.133279 chr1 308848757 308848854 Zm00004b005818c 308851734 308841041 Zm00004b005818c Zm00004b005818,Zm00004b005819 simMerged
exon.133280 chr1 308848584 308848659 Zm00004b005818 308851734 308841041 Zm00004b005818c Zm00004b005818,Zm00004b005819 simMerged
exon.133280 chr1 308848584 308848659 Zm00004b005818c 308851734 308841041 Zm00004b005818c Zm00004b005818,Zm00004b005819 simMerged
exon.133281 chr1 308847957 308848123 Zm00004b005818 308851734 308841041 Zm00004b005818c Zm00004b005818,Zm00004b005819 simMerged
exon.133281 chr1 308847957 308848123 Zm00004b005818c 308851734 308841041 Zm00004b005818c Zm00004b005818,Zm00004b005819 simMerged
exon.133282 chr1 308842315 308842336 Zm00004b005818 308851734 308841041 Zm00004b005818c Zm00004b005818,Zm00004b005819 simMerged
exon.133282 chr1 308842315 308842336 Zm00004b005818c 308851734 308841041 Zm00004b005818c Zm00004b005818,Zm00004b005819 simMerged
exon.133283 chr1 308841304 308841680 Zm00004b005818 308851734 308841041 Zm00004b005818c Zm00004b005818,Zm00004b005819 simMerged
exon.133283 chr1 308841304 308841680 Zm00004b005818c 308851734 308841041 Zm00004b005818c Zm00004b005818,Zm00004b005819 simMerged
exon.133284 chr1 308841172 308841278 Zm00004b005818 308851734 308841041 Zm00004b005818c Zm00004b005818,Zm00004b005819 simMerged
exon.133284 chr1 308841172 308841278 Zm00004b005818c 308851734 308841041 Zm00004b005818c Zm00004b005818,Zm00004b005819 simMerged
exon.133285 chr1 308840867 308841041 Zm00004b005818 308851734 308841041 Zm00004b005818c Zm00004b005818,Zm00004b005819 simMerged
exon.133285 chr1 308840867 308841041 Zm00004b005818c 308851734 308841041 Zm00004b005818c Zm00004b005818,Zm00004b005819 simMerged
exon.133305 chr1 309001319 309002073 Zm00004b005820 309001319 308999582 Zm00004b005820c Zm00004b005820,Zm00004b005821 simMerged
exon.133305 chr1 309001319 309002073 Zm00004b005820c 309001319 308999582 Zm00004b005820c Zm00004b005820,Zm00004b005821 simMerged
exon.133306 chr1 308999955 309000770 Zm00004b005820 309001319 308999582 Zm00004b005820c Zm00004b005820,Zm00004b005821 simMerged
exon.133306 chr1 308999955 309000770 Zm00004b005820c 309001319 308999582 Zm00004b005820c Zm00004b005820,Zm00004b005821 simMerged
exon.133307 chr1 308998964 308999582 Zm00004b005820 309001319 308999582 Zm00004b005820c Zm00004b005820,Zm00004b005821 simMerged
exon.133307 chr1 308998964 308999582 Zm00004b005820c 309001319 308999582 Zm00004b005820c Zm00004b005820,Zm00004b005821 simMerged
exon.133354 chr1 309151669 309151734 Zm00004b005823 309151669 309147675 Zm00004b005823c Zm00004b005823,Zm00004b005824 simMerged
exon.133354 chr1 309151669 309151734 Zm00004b005823c 309151669 309147675 Zm00004b005823c Zm00004b005823,Zm00004b005824 simMerged
exon.133355 chr1 309151056 309151435 Zm00004b005823 309151669 309147675 Zm00004b005823c Zm00004b005823,Zm00004b005824 simMerged
exon.133355 chr1 309151056 309151435 Zm00004b005823c 309151669 309147675 Zm00004b005823c Zm00004b005823,Zm00004b005824 simMerged
exon.133356 chr1 309149630 309150509 Zm00004b005823 309151669 309147675 Zm00004b005823c Zm00004b005823,Zm00004b005824 simMerged
exon.133356 chr1 309149630 309150509 Zm00004b005823c 309151669 309147675 Zm00004b005823c Zm00004b005823,Zm00004b005824 simMerged
exon.133357 chr1 309147457 309147675 Zm00004b005823 309151669 309147675 Zm00004b005823c Zm00004b005823,Zm00004b005824 simMerged
exon.133357 chr1 309147457 309147675 Zm00004b005823c 309151669 309147675 Zm00004b005823c Zm00004b005823,Zm00004b005824 simMerged
exon.134034 chr1 309455638 309456495 Zm00004b005831 309455638 309456495 Zm00004b005831c Zm00004b005831,Zm00004b005832 simMerged
exon.134034 chr1 309455638 309456495 Zm00004b005831c 309455638 309456495 Zm00004b005831c Zm00004b005831,Zm00004b005832 simMerged
exon.134185 chr1 309669807 309671594 Zm00004b005836 309669807 309671594 Zm00004b005836c Zm00004b005836,Zm00004b005837 simMerged
exon.134185 chr1 309669807 309671594 Zm00004b005836c 309669807 309671594 Zm00004b005836c Zm00004b005836,Zm00004b005837 simMerged
exon.134467 chr1 309860432 309860798 Zm00004b005839 309860432 309873670 Zm00004b005839c Zm00004b005839,Zm00004b005840 simMerged
exon.134467 chr1 309860432 309860798 Zm00004b005839c 309860432 309873670 Zm00004b005839c Zm00004b005839,Zm00004b005840 simMerged
exon.134468 chr1 309861156 309861335 Zm00004b005839 309860432 309873670 Zm00004b005839c Zm00004b005839,Zm00004b005840 simMerged
exon.134468 chr1 309861156 309861335 Zm00004b005839c 309860432 309873670 Zm00004b005839c Zm00004b005839,Zm00004b005840 simMerged
exon.134469 chr1 309861425 309861545 Zm00004b005839 309860432 309873670 Zm00004b005839c Zm00004b005839,Zm00004b005840 simMerged
exon.134469 chr1 309861425 309861545 Zm00004b005839c 309860432 309873670 Zm00004b005839c Zm00004b005839,Zm00004b005840 simMerged
exon.134470 chr1 309861629 309861668 Zm00004b005839 309860432 309873670 Zm00004b005839c Zm00004b005839,Zm00004b005840 simMerged
exon.134470 chr1 309861629 309861668 Zm00004b005839c 309860432 309873670 Zm00004b005839c Zm00004b005839,Zm00004b005840 simMerged
exon.134471 chr1 309862239 309862291 Zm00004b005839 309860432 309873670 Zm00004b005839c Zm00004b005839,Zm00004b005840 simMerged
exon.134471 chr1 309862239 309862291 Zm00004b005839c 309860432 309873670 Zm00004b005839c Zm00004b005839,Zm00004b005840 simMerged
exon.134472 chr1 309862384 309862445 Zm00004b005839 309860432 309873670 Zm00004b005839c Zm00004b005839,Zm00004b005840 simMerged
exon.134472 chr1 309862384 309862445 Zm00004b005839c 309860432 309873670 Zm00004b005839c Zm00004b005839,Zm00004b005840 simMerged
exon.134473 chr1 309867597 309867808 Zm00004b005839 309860432 309873670 Zm00004b005839c Zm00004b005839,Zm00004b005840 simMerged
exon.134473 chr1 309867597 309867808 Zm00004b005839c 309860432 309873670 Zm00004b005839c Zm00004b005839,Zm00004b005840 simMerged
exon.134474 chr1 309868077 309869578 Zm00004b005839 309860432 309873670 Zm00004b005839c Zm00004b005839,Zm00004b005840 simMerged
exon.134474 chr1 309868077 309869578 Zm00004b005839c 309860432 309873670 Zm00004b005839c Zm00004b005839,Zm00004b005840 simMerged
exon.134475 chr1 309871348 309872226 Zm00004b005839 309860432 309873670 Zm00004b005839c Zm00004b005839,Zm00004b005840 simMerged
exon.134475 chr1 309871348 309872226 Zm00004b005839c 309860432 309873670 Zm00004b005839c Zm00004b005839,Zm00004b005840 simMerged
exon.134476 chr1 309872500 309872824 Zm00004b005839 309860432 309873670 Zm00004b005839c Zm00004b005839,Zm00004b005840 simMerged
exon.134476 chr1 309872500 309872824 Zm00004b005839c 309860432 309873670 Zm00004b005839c Zm00004b005839,Zm00004b005840 simMerged
exon.134477 chr1 309872935 309873670 Zm00004b005839 309860432 309873670 Zm00004b005839c Zm00004b005839,Zm00004b005840 simMerged
exon.134477 chr1 309872935 309873670 Zm00004b005839c 309860432 309873670 Zm00004b005839c Zm00004b005839,Zm00004b005840 simMerged
exon.134649 chr1 309910288 309910590 Zm00004b005846 309910288 309910590 Zm00004b005846c Zm00004b005846,Zm00004b005847 simMerged
exon.134649 chr1 309910288 309910590 Zm00004b005846c 309910288 309910590 Zm00004b005846c Zm00004b005846,Zm00004b005847 simMerged
exon.134794 chr1 310115689 310116345 Zm00004b005850 310115689 310116345 Zm00004b005850c Zm00004b005850,Zm00004b005851 simMerged
exon.134794 chr1 310115689 310116345 Zm00004b005850c 310115689 310116345 Zm00004b005850c Zm00004b005850,Zm00004b005851 simMerged
exon.134802 chr1 310177520 310178200 Zm00004b005852 310177520 310178735 Zm00004b005852c Zm00004b005852,Zm00004b005853 simMerged
exon.134802 chr1 310177520 310178200 Zm00004b005852c 310177520 310178735 Zm00004b005852c Zm00004b005852,Zm00004b005853 simMerged
exon.134803 chr1 310178280 310178735 Zm00004b005852 310177520 310178735 Zm00004b005852c Zm00004b005852,Zm00004b005853 simMerged
exon.134803 chr1 310178280 310178735 Zm00004b005852c 310177520 310178735 Zm00004b005852c Zm00004b005852,Zm00004b005853 simMerged
exon.134934 chr1 310324589 310324793 Zm00004b005857 310324589 310312914 Zm00004b005857c Zm00004b005857,Zm00004b005858 simMerged
exon.134934 chr1 310324589 310324793 Zm00004b005857c 310324589 310312914 Zm00004b005857c Zm00004b005857,Zm00004b005858 simMerged
exon.134935 chr1 310324007 310324084 Zm00004b005857 310324589 310312914 Zm00004b005857c Zm00004b005857,Zm00004b005858 simMerged
exon.134935 chr1 310324007 310324084 Zm00004b005857c 310324589 310312914 Zm00004b005857c Zm00004b005857,Zm00004b005858 simMerged
exon.134936 chr1 310323760 310323927 Zm00004b005857 310324589 310312914 Zm00004b005857c Zm00004b005857,Zm00004b005858 simMerged
exon.134936 chr1 310323760 310323927 Zm00004b005857c 310324589 310312914 Zm00004b005857c Zm00004b005857,Zm00004b005858 simMerged
exon.134937 chr1 310321032 310321080 Zm00004b005857 310324589 310312914 Zm00004b005857c Zm00004b005857,Zm00004b005858 simMerged
exon.134937 chr1 310321032 310321080 Zm00004b005857c 310324589 310312914 Zm00004b005857c Zm00004b005857,Zm00004b005858 simMerged
exon.134938 chr1 310319333 310319406 Zm00004b005857 310324589 310312914 Zm00004b005857c Zm00004b005857,Zm00004b005858 simMerged
exon.134938 chr1 310319333 310319406 Zm00004b005857c 310324589 310312914 Zm00004b005857c Zm00004b005857,Zm00004b005858 simMerged
exon.134939 chr1 310313045 310313138 Zm00004b005857 310324589 310312914 Zm00004b005857c Zm00004b005857,Zm00004b005858 simMerged
exon.134939 chr1 310313045 310313138 Zm00004b005857c 310324589 310312914 Zm00004b005857c Zm00004b005857,Zm00004b005858 simMerged
exon.134940 chr1 310312157 310312914 Zm00004b005857 310324589 310312914 Zm00004b005857c Zm00004b005857,Zm00004b005858 simMerged
exon.134940 chr1 310312157 310312914 Zm00004b005857c 310324589 310312914 Zm00004b005857c Zm00004b005857,Zm00004b005858 simMerged
exon.135014 chr1 310619489 310619710 Zm00004b005864 310619489 310607892 Zm00004b005864c Zm00004b005864,Zm00004b005865 simMerged
exon.135014 chr1 310619489 310619710 Zm00004b005864c 310619489 310607892 Zm00004b005864c Zm00004b005864,Zm00004b005865 simMerged
exon.135015 chr1 310619120 310619362 Zm00004b005864 310619489 310607892 Zm00004b005864c Zm00004b005864,Zm00004b005865 simMerged
exon.135015 chr1 310619120 310619362 Zm00004b005864c 310619489 310607892 Zm00004b005864c Zm00004b005864,Zm00004b005865 simMerged
exon.135016 chr1 310618954 310619029 Zm00004b005864 310619489 310607892 Zm00004b005864c Zm00004b005864,Zm00004b005865 simMerged
exon.135016 chr1 310618954 310619029 Zm00004b005864c 310619489 310607892 Zm00004b005864c Zm00004b005864,Zm00004b005865 simMerged
exon.135017 chr1 310618441 310618548 Zm00004b005864 310619489 310607892 Zm00004b005864c Zm00004b005864,Zm00004b005865 simMerged
exon.135017 chr1 310618441 310618548 Zm00004b005864c 310619489 310607892 Zm00004b005864c Zm00004b005864,Zm00004b005865 simMerged
exon.135018 chr1 310618253 310618351 Zm00004b005864 310619489 310607892 Zm00004b005864c Zm00004b005864,Zm00004b005865 simMerged
exon.135018 chr1 310618253 310618351 Zm00004b005864c 310619489 310607892 Zm00004b005864c Zm00004b005864,Zm00004b005865 simMerged
exon.135019 chr1 310614499 310614607 Zm00004b005864 310619489 310607892 Zm00004b005864c Zm00004b005864,Zm00004b005865 simMerged
exon.135019 chr1 310614499 310614607 Zm00004b005864c 310619489 310607892 Zm00004b005864c Zm00004b005864,Zm00004b005865 simMerged
exon.135020 chr1 310607679 310607892 Zm00004b005864 310619489 310607892 Zm00004b005864c Zm00004b005864,Zm00004b005865 simMerged
exon.135020 chr1 310607679 310607892 Zm00004b005864c 310619489 310607892 Zm00004b005864c Zm00004b005864,Zm00004b005865 simMerged
exon.135041 chr1 310734282 310734361 Zm00004b005866 310734282 310732689 Zm00004b005866c Zm00004b005866,Zm00004b005867 simMerged
exon.135041 chr1 310734282 310734361 Zm00004b005866c 310734282 310732689 Zm00004b005866c Zm00004b005866,Zm00004b005867 simMerged
exon.135042 chr1 310733113 310733228 Zm00004b005866 310734282 310732689 Zm00004b005866c Zm00004b005866,Zm00004b005867 simMerged
exon.135042 chr1 310733113 310733228 Zm00004b005866c 310734282 310732689 Zm00004b005866c Zm00004b005866,Zm00004b005867 simMerged
exon.135043 chr1 310732589 310732689 Zm00004b005866 310734282 310732689 Zm00004b005866c Zm00004b005866,Zm00004b005867 simMerged
exon.135043 chr1 310732589 310732689 Zm00004b005866c 310734282 310732689 Zm00004b005866c Zm00004b005866,Zm00004b005867 simMerged
exon.135186 chr2 139212 140147 Zm00004b005871 139212 140147 Zm00004b005871c Zm00004b005871,Zm00004b005872 simMerged
exon.135186 chr2 139212 140147 Zm00004b005871c 139212 140147 Zm00004b005871c Zm00004b005871,Zm00004b005872 simMerged
exon.135192 chr2 389078 390553 Zm00004b005874 389078 390553 Zm00004b005874c Zm00004b005874,Zm00004b005875 simMerged
exon.135192 chr2 389078 390553 Zm00004b005874c 389078 390553 Zm00004b005874c Zm00004b005874,Zm00004b005875 simMerged
exon.135239 chr2 426718 427596 Zm00004b005878 426718 427596 Zm00004b005878c Zm00004b005878,Zm00004b005879 simMerged
exon.135239 chr2 426718 427596 Zm00004b005878c 426718 427596 Zm00004b005878c Zm00004b005878,Zm00004b005879 simMerged
exon.135255 chr2 557108 557536 Zm00004b005882 557108 556788 Zm00004b005882c Zm00004b005882,Zm00004b005883 simMerged
exon.135255 chr2 557108 557536 Zm00004b005882c 557108 556788 Zm00004b005882c Zm00004b005882,Zm00004b005883 simMerged
exon.135256 chr2 556875 556998 Zm00004b005882 557108 556788 Zm00004b005882c Zm00004b005882,Zm00004b005883 simMerged
exon.135256 chr2 556875 556998 Zm00004b005882c 557108 556788 Zm00004b005882c Zm00004b005882,Zm00004b005883 simMerged
exon.135257 chr2 556392 556788 Zm00004b005882 557108 556788 Zm00004b005882c Zm00004b005882,Zm00004b005883 simMerged
exon.135257 chr2 556392 556788 Zm00004b005882c 557108 556788 Zm00004b005882c Zm00004b005882,Zm00004b005883 simMerged
exon.135369 chr2 584223 586229 Zm00004b005884 584223 586229 Zm00004b005884c Zm00004b005884,Zm00004b005885 simMerged
exon.135369 chr2 584223 586229 Zm00004b005884c 584223 586229 Zm00004b005884c Zm00004b005884,Zm00004b005885 simMerged
exon.135945 chr2 1027055 1027138 Zm00004b005895 1027055 1029641 Zm00004b005895c Zm00004b005895,Zm00004b005896 simMerged
exon.135945 chr2 1027055 1027138 Zm00004b005895c 1027055 1029641 Zm00004b005895c Zm00004b005895,Zm00004b005896 simMerged
exon.135946 chr2 1027972 1028101 Zm00004b005895 1027055 1029641 Zm00004b005895c Zm00004b005895,Zm00004b005896 simMerged
exon.135946 chr2 1027972 1028101 Zm00004b005895c 1027055 1029641 Zm00004b005895c Zm00004b005895,Zm00004b005896 simMerged
exon.135947 chr2 1028588 1028685 Zm00004b005895 1027055 1029641 Zm00004b005895c Zm00004b005895,Zm00004b005896 simMerged
exon.135947 chr2 1028588 1028685 Zm00004b005895c 1027055 1029641 Zm00004b005895c Zm00004b005895,Zm00004b005896 simMerged
exon.135948 chr2 1028930 1029641 Zm00004b005895 1027055 1029641 Zm00004b005895c Zm00004b005895,Zm00004b005896 simMerged
exon.135948 chr2 1028930 1029641 Zm00004b005895c 1027055 1029641 Zm00004b005895c Zm00004b005895,Zm00004b005896 simMerged
exon.136113 chr2 1173491 1174575 Zm00004b005899 1173491 1169651 Zm00004b005899c Zm00004b005899,Zm00004b005900 simMerged
exon.136113 chr2 1173491 1174575 Zm00004b005899c 1173491 1169651 Zm00004b005899c Zm00004b005899,Zm00004b005900 simMerged
exon.136114 chr2 1173057 1173114 Zm00004b005899 1173491 1169651 Zm00004b005899c Zm00004b005899,Zm00004b005900 simMerged
exon.136114 chr2 1173057 1173114 Zm00004b005899c 1173491 1169651 Zm00004b005899c Zm00004b005899,Zm00004b005900 simMerged
exon.136115 chr2 1172695 1172942 Zm00004b005899 1173491 1169651 Zm00004b005899c Zm00004b005899,Zm00004b005900 simMerged
exon.136115 chr2 1172695 1172942 Zm00004b005899c 1173491 1169651 Zm00004b005899c Zm00004b005899,Zm00004b005900 simMerged
exon.136116 chr2 1172450 1172566 Zm00004b005899 1173491 1169651 Zm00004b005899c Zm00004b005899,Zm00004b005900 simMerged
exon.136116 chr2 1172450 1172566 Zm00004b005899c 1173491 1169651 Zm00004b005899c Zm00004b005899,Zm00004b005900 simMerged
exon.136117 chr2 1172006 1172066 Zm00004b005899 1173491 1169651 Zm00004b005899c Zm00004b005899,Zm00004b005900 simMerged
exon.136117 chr2 1172006 1172066 Zm00004b005899c 1173491 1169651 Zm00004b005899c Zm00004b005899,Zm00004b005900 simMerged
exon.136118 chr2 1171339 1171433 Zm00004b005899 1173491 1169651 Zm00004b005899c Zm00004b005899,Zm00004b005900 simMerged
exon.136118 chr2 1171339 1171433 Zm00004b005899c 1173491 1169651 Zm00004b005899c Zm00004b005899,Zm00004b005900 simMerged
exon.136119 chr2 1171130 1171204 Zm00004b005899 1173491 1169651 Zm00004b005899c Zm00004b005899,Zm00004b005900 simMerged
exon.136119 chr2 1171130 1171204 Zm00004b005899c 1173491 1169651 Zm00004b005899c Zm00004b005899,Zm00004b005900 simMerged
exon.136120 chr2 1170840 1170925 Zm00004b005899 1173491 1169651 Zm00004b005899c Zm00004b005899,Zm00004b005900 simMerged
exon.136120 chr2 1170840 1170925 Zm00004b005899c 1173491 1169651 Zm00004b005899c Zm00004b005899,Zm00004b005900 simMerged
exon.136121 chr2 1170710 1170759 Zm00004b005899 1173491 1169651 Zm00004b005899c Zm00004b005899,Zm00004b005900 simMerged
exon.136121 chr2 1170710 1170759 Zm00004b005899c 1173491 1169651 Zm00004b005899c Zm00004b005899,Zm00004b005900 simMerged
exon.136122 chr2 1170585 1170625 Zm00004b005899 1173491 1169651 Zm00004b005899c Zm00004b005899,Zm00004b005900 simMerged
exon.136122 chr2 1170585 1170625 Zm00004b005899c 1173491 1169651 Zm00004b005899c Zm00004b005899,Zm00004b005900 simMerged
exon.136123 chr2 1170332 1170496 Zm00004b005899 1173491 1169651 Zm00004b005899c Zm00004b005899,Zm00004b005900 simMerged
exon.136123 chr2 1170332 1170496 Zm00004b005899c 1173491 1169651 Zm00004b005899c Zm00004b005899,Zm00004b005900 simMerged
exon.136124 chr2 1169974 1170231 Zm00004b005899 1173491 1169651 Zm00004b005899c Zm00004b005899,Zm00004b005900 simMerged
exon.136124 chr2 1169974 1170231 Zm00004b005899c 1173491 1169651 Zm00004b005899c Zm00004b005899,Zm00004b005900 simMerged
exon.136125 chr2 1169014 1169651 Zm00004b005899 1173491 1169651 Zm00004b005899c Zm00004b005899,Zm00004b005900 simMerged
exon.136125 chr2 1169014 1169651 Zm00004b005899c 1173491 1169651 Zm00004b005899c Zm00004b005899,Zm00004b005900 simMerged
exon.136212 chr2 1190880 1190922 Zm00004b005903 1190880 1187740 Zm00004b005903c Zm00004b005903,Zm00004b005904 simMerged
exon.136212 chr2 1190880 1190922 Zm00004b005903c 1190880 1187740 Zm00004b005903c Zm00004b005903,Zm00004b005904 simMerged
exon.136213 chr2 1189983 1190851 Zm00004b005903 1190880 1187740 Zm00004b005903c Zm00004b005903,Zm00004b005904 simMerged
exon.136213 chr2 1189983 1190851 Zm00004b005903c 1190880 1187740 Zm00004b005903c Zm00004b005903,Zm00004b005904 simMerged
exon.136214 chr2 1189761 1189890 Zm00004b005903 1190880 1187740 Zm00004b005903c Zm00004b005903,Zm00004b005904 simMerged
exon.136214 chr2 1189761 1189890 Zm00004b005903c 1190880 1187740 Zm00004b005903c Zm00004b005903,Zm00004b005904 simMerged
exon.136215 chr2 1189530 1189581 Zm00004b005903 1190880 1187740 Zm00004b005903c Zm00004b005903,Zm00004b005904 simMerged
exon.136215 chr2 1189530 1189581 Zm00004b005903c 1190880 1187740 Zm00004b005903c Zm00004b005903,Zm00004b005904 simMerged
exon.136216 chr2 1189116 1189443 Zm00004b005903 1190880 1187740 Zm00004b005903c Zm00004b005903,Zm00004b005904 simMerged
exon.136216 chr2 1189116 1189443 Zm00004b005903c 1190880 1187740 Zm00004b005903c Zm00004b005903,Zm00004b005904 simMerged
exon.136217 chr2 1188664 1188743 Zm00004b005903 1190880 1187740 Zm00004b005903c Zm00004b005903,Zm00004b005904 simMerged
exon.136217 chr2 1188664 1188743 Zm00004b005903c 1190880 1187740 Zm00004b005903c Zm00004b005903,Zm00004b005904 simMerged
exon.136218 chr2 1188536 1188583 Zm00004b005903 1190880 1187740 Zm00004b005903c Zm00004b005903,Zm00004b005904 simMerged
exon.136218 chr2 1188536 1188583 Zm00004b005903c 1190880 1187740 Zm00004b005903c Zm00004b005903,Zm00004b005904 simMerged
exon.136219 chr2 1188103 1188249 Zm00004b005903 1190880 1187740 Zm00004b005903c Zm00004b005903,Zm00004b005904 simMerged
exon.136219 chr2 1188103 1188249 Zm00004b005903c 1190880 1187740 Zm00004b005903c Zm00004b005903,Zm00004b005904 simMerged
exon.136220 chr2 1186953 1187740 Zm00004b005903 1190880 1187740 Zm00004b005903c Zm00004b005903,Zm00004b005904 simMerged
exon.136220 chr2 1186953 1187740 Zm00004b005903c 1190880 1187740 Zm00004b005903c Zm00004b005903,Zm00004b005904 simMerged
exon.136618 chr2 1235620 1235820 Zm00004b005906 1235620 1235820 Zm00004b005906c Zm00004b005906,Zm00004b005907 simMerged
exon.136618 chr2 1235620 1235820 Zm00004b005906c 1235620 1235820 Zm00004b005906c Zm00004b005906,Zm00004b005907 simMerged
exon.136723 chr2 1408192 1408458 Zm00004b005915 1408192 1408458 Zm00004b005915c Zm00004b005915,Zm00004b005916 simMerged
exon.136723 chr2 1408192 1408458 Zm00004b005915c 1408192 1408458 Zm00004b005915c Zm00004b005915,Zm00004b005916 simMerged
exon.136844 chr2 1508297 1508502 Zm00004b005921 1508297 1504715 Zm00004b005921c Zm00004b005921,Zm00004b005922 simMerged
exon.136844 chr2 1508297 1508502 Zm00004b005921c 1508297 1504715 Zm00004b005921c Zm00004b005921,Zm00004b005922 simMerged
exon.136845 chr2 1507853 1508145 Zm00004b005921 1508297 1504715 Zm00004b005921c Zm00004b005921,Zm00004b005922 simMerged
exon.136845 chr2 1507853 1508145 Zm00004b005921c 1508297 1504715 Zm00004b005921c Zm00004b005921,Zm00004b005922 simMerged
exon.136846 chr2 1506948 1507010 Zm00004b005921 1508297 1504715 Zm00004b005921c Zm00004b005921,Zm00004b005922 simMerged
exon.136846 chr2 1506948 1507010 Zm00004b005921c 1508297 1504715 Zm00004b005921c Zm00004b005921,Zm00004b005922 simMerged
exon.136847 chr2 1506361 1506441 Zm00004b005921 1508297 1504715 Zm00004b005921c Zm00004b005921,Zm00004b005922 simMerged
exon.136847 chr2 1506361 1506441 Zm00004b005921c 1508297 1504715 Zm00004b005921c Zm00004b005921,Zm00004b005922 simMerged
exon.136848 chr2 1505016 1505074 Zm00004b005921 1508297 1504715 Zm00004b005921c Zm00004b005921,Zm00004b005922 simMerged
exon.136848 chr2 1505016 1505074 Zm00004b005921c 1508297 1504715 Zm00004b005921c Zm00004b005921,Zm00004b005922 simMerged
exon.136849 chr2 1504301 1504715 Zm00004b005921 1508297 1504715 Zm00004b005921c Zm00004b005921,Zm00004b005922 simMerged
exon.136849 chr2 1504301 1504715 Zm00004b005921c 1508297 1504715 Zm00004b005921c Zm00004b005921,Zm00004b005922 simMerged
exon.136917 chr2 1522807 1523568 Zm00004b005923 1522807 1523568 Zm00004b005923c Zm00004b005923,Zm00004b005924 simMerged
exon.136917 chr2 1522807 1523568 Zm00004b005923c 1522807 1523568 Zm00004b005923c Zm00004b005923,Zm00004b005924 simMerged
exon.136931 chr2 1565040 1565172 Zm00004b005925 1565040 1572941 Zm00004b005925c Zm00004b005925,Zm00004b005926 simMerged
exon.136931 chr2 1565040 1565172 Zm00004b005925c 1565040 1572941 Zm00004b005925c Zm00004b005925,Zm00004b005926 simMerged
exon.136932 chr2 1565716 1566078 Zm00004b005925 1565040 1572941 Zm00004b005925c Zm00004b005925,Zm00004b005926 simMerged
exon.136932 chr2 1565716 1566078 Zm00004b005925c 1565040 1572941 Zm00004b005925c Zm00004b005925,Zm00004b005926 simMerged
exon.136933 chr2 1566466 1566543 Zm00004b005925 1565040 1572941 Zm00004b005925c Zm00004b005925,Zm00004b005926 simMerged
exon.136933 chr2 1566466 1566543 Zm00004b005925c 1565040 1572941 Zm00004b005925c Zm00004b005925,Zm00004b005926 simMerged
exon.136934 chr2 1566641 1567176 Zm00004b005925 1565040 1572941 Zm00004b005925c Zm00004b005925,Zm00004b005926 simMerged
exon.136934 chr2 1566641 1567176 Zm00004b005925c 1565040 1572941 Zm00004b005925c Zm00004b005925,Zm00004b005926 simMerged
exon.136935 chr2 1569640 1570221 Zm00004b005925 1565040 1572941 Zm00004b005925c Zm00004b005925,Zm00004b005926 simMerged
exon.136935 chr2 1569640 1570221 Zm00004b005925c 1565040 1572941 Zm00004b005925c Zm00004b005925,Zm00004b005926 simMerged
exon.136936 chr2 1570313 1570467 Zm00004b005925 1565040 1572941 Zm00004b005925c Zm00004b005925,Zm00004b005926 simMerged
exon.136936 chr2 1570313 1570467 Zm00004b005925c 1565040 1572941 Zm00004b005925c Zm00004b005925,Zm00004b005926 simMerged
exon.136937 chr2 1571038 1571243 Zm00004b005925 1565040 1572941 Zm00004b005925c Zm00004b005925,Zm00004b005926 simMerged
exon.136937 chr2 1571038 1571243 Zm00004b005925c 1565040 1572941 Zm00004b005925c Zm00004b005925,Zm00004b005926 simMerged
exon.136938 chr2 1571325 1571458 Zm00004b005925 1565040 1572941 Zm00004b005925c Zm00004b005925,Zm00004b005926 simMerged
exon.136938 chr2 1571325 1571458 Zm00004b005925c 1565040 1572941 Zm00004b005925c Zm00004b005925,Zm00004b005926 simMerged
exon.136939 chr2 1571538 1571836 Zm00004b005925 1565040 1572941 Zm00004b005925c Zm00004b005925,Zm00004b005926 simMerged
exon.136939 chr2 1571538 1571836 Zm00004b005925c 1565040 1572941 Zm00004b005925c Zm00004b005925,Zm00004b005926 simMerged
exon.136940 chr2 1571947 1572050 Zm00004b005925 1565040 1572941 Zm00004b005925c Zm00004b005925,Zm00004b005926 simMerged
exon.136940 chr2 1571947 1572050 Zm00004b005925c 1565040 1572941 Zm00004b005925c Zm00004b005925,Zm00004b005926 simMerged
exon.136941 chr2 1572355 1572941 Zm00004b005925 1565040 1572941 Zm00004b005925c Zm00004b005925,Zm00004b005926 simMerged
exon.136941 chr2 1572355 1572941 Zm00004b005925c 1565040 1572941 Zm00004b005925c Zm00004b005925,Zm00004b005926 simMerged
exon.137014 chr2 1644130 1644873 Zm00004b005928 1644130 1648572 Zm00004b005928c Zm00004b005928,Zm00004b005929 simMerged
exon.137014 chr2 1644130 1644873 Zm00004b005928c 1644130 1648572 Zm00004b005928c Zm00004b005928,Zm00004b005929 simMerged
exon.137015 chr2 1647679 1648572 Zm00004b005928 1644130 1648572 Zm00004b005928c Zm00004b005928,Zm00004b005929 simMerged
exon.137015 chr2 1647679 1648572 Zm00004b005928c 1644130 1648572 Zm00004b005928c Zm00004b005928,Zm00004b005929 simMerged
exon.137050 chr2 1672964 1673290 Zm00004b005931 1672964 1687460 Zm00004b005931c Zm00004b005931,Zm00004b005932 simMerged
exon.137050 chr2 1672964 1673290 Zm00004b005931c 1672964 1687460 Zm00004b005931c Zm00004b005931,Zm00004b005932 simMerged
exon.137051 chr2 1682893 1683046 Zm00004b005931 1672964 1687460 Zm00004b005931c Zm00004b005931,Zm00004b005932 simMerged
exon.137051 chr2 1682893 1683046 Zm00004b005931c 1672964 1687460 Zm00004b005931c Zm00004b005931,Zm00004b005932 simMerged
exon.137052 chr2 1683934 1684211 Zm00004b005931 1672964 1687460 Zm00004b005931c Zm00004b005931,Zm00004b005932 simMerged
exon.137052 chr2 1683934 1684211 Zm00004b005931c 1672964 1687460 Zm00004b005931c Zm00004b005931,Zm00004b005932 simMerged
exon.137053 chr2 1684305 1684347 Zm00004b005931 1672964 1687460 Zm00004b005931c Zm00004b005931,Zm00004b005932 simMerged
exon.137053 chr2 1684305 1684347 Zm00004b005931c 1672964 1687460 Zm00004b005931c Zm00004b005931,Zm00004b005932 simMerged
exon.137054 chr2 1686962 1687460 Zm00004b005931 1672964 1687460 Zm00004b005931c Zm00004b005931,Zm00004b005932 simMerged
exon.137054 chr2 1686962 1687460 Zm00004b005931c 1672964 1687460 Zm00004b005931c Zm00004b005931,Zm00004b005932 simMerged
exon.137063 chr2 1691413 1691900 Zm00004b005933 1691413 1690739 Zm00004b005933c Zm00004b005933,Zm00004b005934 simMerged
exon.137063 chr2 1691413 1691900 Zm00004b005933c 1691413 1690739 Zm00004b005933c Zm00004b005933,Zm00004b005934 simMerged
exon.137064 chr2 1688799 1690739 Zm00004b005933 1691413 1690739 Zm00004b005933c Zm00004b005933,Zm00004b005934 simMerged
exon.137064 chr2 1688799 1690739 Zm00004b005933c 1691413 1690739 Zm00004b005933c Zm00004b005933,Zm00004b005934 simMerged
exon.137140 chr2 1697901 1699499 Zm00004b005935 1697901 1699499 Zm00004b005935c Zm00004b005935,Zm00004b005936 simMerged
exon.137140 chr2 1697901 1699499 Zm00004b005935c 1697901 1699499 Zm00004b005935c Zm00004b005935,Zm00004b005936 simMerged
exon.137161 chr2 1740926 1740938 Zm00004b005937 1740926 1740122 Zm00004b005937c Zm00004b005937,Zm00004b005938 simMerged
exon.137161 chr2 1740926 1740938 Zm00004b005937c 1740926 1740122 Zm00004b005937c Zm00004b005937,Zm00004b005938 simMerged
exon.137162 chr2 1740334 1740764 Zm00004b005937 1740926 1740122 Zm00004b005937c Zm00004b005937,Zm00004b005938 simMerged
exon.137162 chr2 1740334 1740764 Zm00004b005937c 1740926 1740122 Zm00004b005937c Zm00004b005937,Zm00004b005938 simMerged
exon.137163 chr2 1739577 1740122 Zm00004b005937 1740926 1740122 Zm00004b005937c Zm00004b005937,Zm00004b005938 simMerged
exon.137163 chr2 1739577 1740122 Zm00004b005937c 1740926 1740122 Zm00004b005937c Zm00004b005937,Zm00004b005938 simMerged
exon.137289 chr2 1892906 1893145 Zm00004b005945 1892906 1893145 Zm00004b005945c Zm00004b005945,Zm00004b005946 simMerged
exon.137289 chr2 1892906 1893145 Zm00004b005945c 1892906 1893145 Zm00004b005945c Zm00004b005945,Zm00004b005946 simMerged
exon.137319 chr2 1918919 1918922 Zm00004b005947 1918919 1911187 Zm00004b005947c Zm00004b005947,Zm00004b005948 simMerged
exon.137319 chr2 1918919 1918922 Zm00004b005947c 1918919 1911187 Zm00004b005947c Zm00004b005947,Zm00004b005948 simMerged
exon.137320 chr2 1917985 1918868 Zm00004b005947 1918919 1911187 Zm00004b005947c Zm00004b005947,Zm00004b005948 simMerged
exon.137320 chr2 1917985 1918868 Zm00004b005947c 1918919 1911187 Zm00004b005947c Zm00004b005947,Zm00004b005948 simMerged
exon.137321 chr2 1913721 1913805 Zm00004b005947 1918919 1911187 Zm00004b005947c Zm00004b005947,Zm00004b005948 simMerged
exon.137321 chr2 1913721 1913805 Zm00004b005947c 1918919 1911187 Zm00004b005947c Zm00004b005947,Zm00004b005948 simMerged
exon.137322 chr2 1912620 1912657 Zm00004b005947 1918919 1911187 Zm00004b005947c Zm00004b005947,Zm00004b005948 simMerged
exon.137322 chr2 1912620 1912657 Zm00004b005947c 1918919 1911187 Zm00004b005947c Zm00004b005947,Zm00004b005948 simMerged
exon.137323 chr2 1912373 1912528 Zm00004b005947 1918919 1911187 Zm00004b005947c Zm00004b005947,Zm00004b005948 simMerged
exon.137323 chr2 1912373 1912528 Zm00004b005947c 1918919 1911187 Zm00004b005947c Zm00004b005947,Zm00004b005948 simMerged
exon.137324 chr2 1912027 1912238 Zm00004b005947 1918919 1911187 Zm00004b005947c Zm00004b005947,Zm00004b005948 simMerged
exon.137324 chr2 1912027 1912238 Zm00004b005947c 1918919 1911187 Zm00004b005947c Zm00004b005947,Zm00004b005948 simMerged
exon.137325 chr2 1911815 1911913 Zm00004b005947 1918919 1911187 Zm00004b005947c Zm00004b005947,Zm00004b005948 simMerged
exon.137325 chr2 1911815 1911913 Zm00004b005947c 1918919 1911187 Zm00004b005947c Zm00004b005947,Zm00004b005948 simMerged
exon.137326 chr2 1911399 1911571 Zm00004b005947 1918919 1911187 Zm00004b005947c Zm00004b005947,Zm00004b005948 simMerged
exon.137326 chr2 1911399 1911571 Zm00004b005947c 1918919 1911187 Zm00004b005947c Zm00004b005947,Zm00004b005948 simMerged
exon.137327 chr2 1910726 1911187 Zm00004b005947 1918919 1911187 Zm00004b005947c Zm00004b005947,Zm00004b005948 simMerged
exon.137327 chr2 1910726 1911187 Zm00004b005947c 1918919 1911187 Zm00004b005947c Zm00004b005947,Zm00004b005948 simMerged
exon.137695 chr2 2045685 2045864 Zm00004b005956 2045685 2048570 Zm00004b005956c Zm00004b005956,Zm00004b005957 simMerged
exon.137695 chr2 2045685 2045864 Zm00004b005956c 2045685 2048570 Zm00004b005956c Zm00004b005956,Zm00004b005957 simMerged
exon.137696 chr2 2046191 2046247 Zm00004b005956 2045685 2048570 Zm00004b005956c Zm00004b005956,Zm00004b005957 simMerged
exon.137696 chr2 2046191 2046247 Zm00004b005956c 2045685 2048570 Zm00004b005956c Zm00004b005956,Zm00004b005957 simMerged
exon.137697 chr2 2046333 2046402 Zm00004b005956 2045685 2048570 Zm00004b005956c Zm00004b005956,Zm00004b005957 simMerged
exon.137697 chr2 2046333 2046402 Zm00004b005956c 2045685 2048570 Zm00004b005956c Zm00004b005956,Zm00004b005957 simMerged
exon.137698 chr2 2046761 2046841 Zm00004b005956 2045685 2048570 Zm00004b005956c Zm00004b005956,Zm00004b005957 simMerged
exon.137698 chr2 2046761 2046841 Zm00004b005956c 2045685 2048570 Zm00004b005956c Zm00004b005956,Zm00004b005957 simMerged
exon.137699 chr2 2046957 2046982 Zm00004b005956 2045685 2048570 Zm00004b005956c Zm00004b005956,Zm00004b005957 simMerged
exon.137699 chr2 2046957 2046982 Zm00004b005956c 2045685 2048570 Zm00004b005956c Zm00004b005956,Zm00004b005957 simMerged
exon.137700 chr2 2047596 2047660 Zm00004b005956 2045685 2048570 Zm00004b005956c Zm00004b005956,Zm00004b005957 simMerged
exon.137700 chr2 2047596 2047660 Zm00004b005956c 2045685 2048570 Zm00004b005956c Zm00004b005956,Zm00004b005957 simMerged
exon.137701 chr2 2047749 2047906 Zm00004b005956 2045685 2048570 Zm00004b005956c Zm00004b005956,Zm00004b005957 simMerged
exon.137701 chr2 2047749 2047906 Zm00004b005956c 2045685 2048570 Zm00004b005956c Zm00004b005956,Zm00004b005957 simMerged
exon.137702 chr2 2048548 2048570 Zm00004b005956 2045685 2048570 Zm00004b005956c Zm00004b005956,Zm00004b005957 simMerged
exon.137702 chr2 2048548 2048570 Zm00004b005956c 2045685 2048570 Zm00004b005956c Zm00004b005956,Zm00004b005957 simMerged
exon.137746 chr2 2106390 2106706 Zm00004b005959 2106390 2104821 Zm00004b005959c Zm00004b005959,Zm00004b005960 simMerged
exon.137746 chr2 2106390 2106706 Zm00004b005959c 2106390 2104821 Zm00004b005959c Zm00004b005959,Zm00004b005960 simMerged
exon.137747 chr2 2105836 2105980 Zm00004b005959 2106390 2104821 Zm00004b005959c Zm00004b005959,Zm00004b005960 simMerged
exon.137747 chr2 2105836 2105980 Zm00004b005959c 2106390 2104821 Zm00004b005959c Zm00004b005959,Zm00004b005960 simMerged
exon.137748 chr2 2105407 2105516 Zm00004b005959 2106390 2104821 Zm00004b005959c Zm00004b005959,Zm00004b005960 simMerged
exon.137748 chr2 2105407 2105516 Zm00004b005959c 2106390 2104821 Zm00004b005959c Zm00004b005959,Zm00004b005960 simMerged
exon.137749 chr2 2104927 2105332 Zm00004b005959 2106390 2104821 Zm00004b005959c Zm00004b005959,Zm00004b005960 simMerged
exon.137749 chr2 2104927 2105332 Zm00004b005959c 2106390 2104821 Zm00004b005959c Zm00004b005959,Zm00004b005960 simMerged
exon.137750 chr2 2104101 2104821 Zm00004b005959 2106390 2104821 Zm00004b005959c Zm00004b005959,Zm00004b005960 simMerged
exon.137750 chr2 2104101 2104821 Zm00004b005959c 2106390 2104821 Zm00004b005959c Zm00004b005959,Zm00004b005960 simMerged
exon.137784 chr2 2123225 2124240 Zm00004b005962 2123225 2125026 Zm00004b005962c Zm00004b005962,Zm00004b005963 simMerged
exon.137784 chr2 2123225 2124240 Zm00004b005962c 2123225 2125026 Zm00004b005962c Zm00004b005962,Zm00004b005963 simMerged
exon.137785 chr2 2124313 2124409 Zm00004b005962 2123225 2125026 Zm00004b005962c Zm00004b005962,Zm00004b005963 simMerged
exon.137785 chr2 2124313 2124409 Zm00004b005962c 2123225 2125026 Zm00004b005962c Zm00004b005962,Zm00004b005963 simMerged
exon.137786 chr2 2124499 2124661 Zm00004b005962 2123225 2125026 Zm00004b005962c Zm00004b005962,Zm00004b005963 simMerged
exon.137786 chr2 2124499 2124661 Zm00004b005962c 2123225 2125026 Zm00004b005962c Zm00004b005962,Zm00004b005963 simMerged
exon.137787 chr2 2124780 2125026 Zm00004b005962 2123225 2125026 Zm00004b005962c Zm00004b005962,Zm00004b005963 simMerged
exon.137787 chr2 2124780 2125026 Zm00004b005962c 2123225 2125026 Zm00004b005962c Zm00004b005962,Zm00004b005963 simMerged
exon.137864 chr2 2207115 2207458 Zm00004b005964 2207115 2216032 Zm00004b005964c Zm00004b005964,Zm00004b005965 simMerged
exon.137864 chr2 2207115 2207458 Zm00004b005964c 2207115 2216032 Zm00004b005964c Zm00004b005964,Zm00004b005965 simMerged
exon.137865 chr2 2207542 2207719 Zm00004b005964 2207115 2216032 Zm00004b005964c Zm00004b005964,Zm00004b005965 simMerged
exon.137865 chr2 2207542 2207719 Zm00004b005964c 2207115 2216032 Zm00004b005964c Zm00004b005964,Zm00004b005965 simMerged
exon.137866 chr2 2207824 2207933 Zm00004b005964 2207115 2216032 Zm00004b005964c Zm00004b005964,Zm00004b005965 simMerged
exon.137866 chr2 2207824 2207933 Zm00004b005964c 2207115 2216032 Zm00004b005964c Zm00004b005964,Zm00004b005965 simMerged
exon.137867 chr2 2208201 2208299 Zm00004b005964 2207115 2216032 Zm00004b005964c Zm00004b005964,Zm00004b005965 simMerged
exon.137867 chr2 2208201 2208299 Zm00004b005964c 2207115 2216032 Zm00004b005964c Zm00004b005964,Zm00004b005965 simMerged
exon.137868 chr2 2208407 2208463 Zm00004b005964 2207115 2216032 Zm00004b005964c Zm00004b005964,Zm00004b005965 simMerged
exon.137868 chr2 2208407 2208463 Zm00004b005964c 2207115 2216032 Zm00004b005964c Zm00004b005964,Zm00004b005965 simMerged
exon.137869 chr2 2208561 2208716 Zm00004b005964 2207115 2216032 Zm00004b005964c Zm00004b005964,Zm00004b005965 simMerged
exon.137869 chr2 2208561 2208716 Zm00004b005964c 2207115 2216032 Zm00004b005964c Zm00004b005964,Zm00004b005965 simMerged
exon.137870 chr2 2209572 2209607 Zm00004b005964 2207115 2216032 Zm00004b005964c Zm00004b005964,Zm00004b005965 simMerged
exon.137870 chr2 2209572 2209607 Zm00004b005964c 2207115 2216032 Zm00004b005964c Zm00004b005964,Zm00004b005965 simMerged
exon.137871 chr2 2209748 2209797 Zm00004b005964 2207115 2216032 Zm00004b005964c Zm00004b005964,Zm00004b005965 simMerged
exon.137871 chr2 2209748 2209797 Zm00004b005964c 2207115 2216032 Zm00004b005964c Zm00004b005964,Zm00004b005965 simMerged
exon.137872 chr2 2209931 2210095 Zm00004b005964 2207115 2216032 Zm00004b005964c Zm00004b005964,Zm00004b005965 simMerged
exon.137872 chr2 2209931 2210095 Zm00004b005964c 2207115 2216032 Zm00004b005964c Zm00004b005964,Zm00004b005965 simMerged
exon.137873 chr2 2210174 2210296 Zm00004b005964 2207115 2216032 Zm00004b005964c Zm00004b005964,Zm00004b005965 simMerged
exon.137873 chr2 2210174 2210296 Zm00004b005964c 2207115 2216032 Zm00004b005964c Zm00004b005964,Zm00004b005965 simMerged
exon.137874 chr2 2210419 2210494 Zm00004b005964 2207115 2216032 Zm00004b005964c Zm00004b005964,Zm00004b005965 simMerged
exon.137874 chr2 2210419 2210494 Zm00004b005964c 2207115 2216032 Zm00004b005964c Zm00004b005964,Zm00004b005965 simMerged
exon.137875 chr2 2211738 2211885 Zm00004b005964 2207115 2216032 Zm00004b005964c Zm00004b005964,Zm00004b005965 simMerged
exon.137875 chr2 2211738 2211885 Zm00004b005964c 2207115 2216032 Zm00004b005964c Zm00004b005964,Zm00004b005965 simMerged
exon.137876 chr2 2212408 2213399 Zm00004b005964 2207115 2216032 Zm00004b005964c Zm00004b005964,Zm00004b005965 simMerged
exon.137876 chr2 2212408 2213399 Zm00004b005964c 2207115 2216032 Zm00004b005964c Zm00004b005964,Zm00004b005965 simMerged
exon.137877 chr2 2213469 2216032 Zm00004b005964 2207115 2216032 Zm00004b005964c Zm00004b005964,Zm00004b005965 simMerged
exon.137877 chr2 2213469 2216032 Zm00004b005964c 2207115 2216032 Zm00004b005964c Zm00004b005964,Zm00004b005965 simMerged
exon.138087 chr2 2367663 2368014 Zm00004b005970 2367663 2370090 Zm00004b005970c Zm00004b005970,Zm00004b005971 simMerged
exon.138087 chr2 2367663 2368014 Zm00004b005970c 2367663 2370090 Zm00004b005970c Zm00004b005970,Zm00004b005971 simMerged
exon.138088 chr2 2368783 2368923 Zm00004b005970 2367663 2370090 Zm00004b005970c Zm00004b005970,Zm00004b005971 simMerged
exon.138088 chr2 2368783 2368923 Zm00004b005970c 2367663 2370090 Zm00004b005970c Zm00004b005970,Zm00004b005971 simMerged
exon.138089 chr2 2369320 2369592 Zm00004b005970 2367663 2370090 Zm00004b005970c Zm00004b005970,Zm00004b005971 simMerged
exon.138089 chr2 2369320 2369592 Zm00004b005970c 2367663 2370090 Zm00004b005970c Zm00004b005970,Zm00004b005971 simMerged
exon.138090 chr2 2369947 2370090 Zm00004b005970 2367663 2370090 Zm00004b005970c Zm00004b005970,Zm00004b005971 simMerged
exon.138090 chr2 2369947 2370090 Zm00004b005970c 2367663 2370090 Zm00004b005970c Zm00004b005970,Zm00004b005971 simMerged
exon.138103 chr2 2382854 2383147 Zm00004b005972 2382854 2385192 Zm00004b005972c Zm00004b005972,Zm00004b005973 simMerged
exon.138103 chr2 2382854 2383147 Zm00004b005972c 2382854 2385192 Zm00004b005972c Zm00004b005972,Zm00004b005973 simMerged
exon.138104 chr2 2383719 2383859 Zm00004b005972 2382854 2385192 Zm00004b005972c Zm00004b005972,Zm00004b005973 simMerged
exon.138104 chr2 2383719 2383859 Zm00004b005972c 2382854 2385192 Zm00004b005972c Zm00004b005972,Zm00004b005973 simMerged
exon.138105 chr2 2384245 2384517 Zm00004b005972 2382854 2385192 Zm00004b005972c Zm00004b005972,Zm00004b005973 simMerged
exon.138105 chr2 2384245 2384517 Zm00004b005972c 2382854 2385192 Zm00004b005972c Zm00004b005972,Zm00004b005973 simMerged
exon.138106 chr2 2384870 2385192 Zm00004b005972 2382854 2385192 Zm00004b005972c Zm00004b005972,Zm00004b005973 simMerged
exon.138106 chr2 2384870 2385192 Zm00004b005972c 2382854 2385192 Zm00004b005972c Zm00004b005972,Zm00004b005973 simMerged
exon.138288 chr2 2503841 2503992 Zm00004b005978 2503841 2497086 Zm00004b005978c Zm00004b005978,Zm00004b005979 simMerged
exon.138288 chr2 2503841 2503992 Zm00004b005978c 2503841 2497086 Zm00004b005978c Zm00004b005978,Zm00004b005979 simMerged
exon.138289 chr2 2503588 2503756 Zm00004b005978 2503841 2497086 Zm00004b005978c Zm00004b005978,Zm00004b005979 simMerged
exon.138289 chr2 2503588 2503756 Zm00004b005978c 2503841 2497086 Zm00004b005978c Zm00004b005978,Zm00004b005979 simMerged
exon.138290 chr2 2502971 2503369 Zm00004b005978 2503841 2497086 Zm00004b005978c Zm00004b005978,Zm00004b005979 simMerged
exon.138290 chr2 2502971 2503369 Zm00004b005978c 2503841 2497086 Zm00004b005978c Zm00004b005978,Zm00004b005979 simMerged
exon.138291 chr2 2502534 2502611 Zm00004b005978 2503841 2497086 Zm00004b005978c Zm00004b005978,Zm00004b005979 simMerged
exon.138291 chr2 2502534 2502611 Zm00004b005978c 2503841 2497086 Zm00004b005978c Zm00004b005978,Zm00004b005979 simMerged
exon.138292 chr2 2500611 2500768 Zm00004b005978 2503841 2497086 Zm00004b005978c Zm00004b005978,Zm00004b005979 simMerged
exon.138292 chr2 2500611 2500768 Zm00004b005978c 2503841 2497086 Zm00004b005978c Zm00004b005978,Zm00004b005979 simMerged
exon.138293 chr2 2499971 2500034 Zm00004b005978 2503841 2497086 Zm00004b005978c Zm00004b005978,Zm00004b005979 simMerged
exon.138293 chr2 2499971 2500034 Zm00004b005978c 2503841 2497086 Zm00004b005978c Zm00004b005978,Zm00004b005979 simMerged
exon.138294 chr2 2499776 2499852 Zm00004b005978 2503841 2497086 Zm00004b005978c Zm00004b005978,Zm00004b005979 simMerged
exon.138294 chr2 2499776 2499852 Zm00004b005978c 2503841 2497086 Zm00004b005978c Zm00004b005978,Zm00004b005979 simMerged
exon.138295 chr2 2499280 2499535 Zm00004b005978 2503841 2497086 Zm00004b005978c Zm00004b005978,Zm00004b005979 simMerged
exon.138295 chr2 2499280 2499535 Zm00004b005978c 2503841 2497086 Zm00004b005978c Zm00004b005978,Zm00004b005979 simMerged
exon.138296 chr2 2498341 2498481 Zm00004b005978 2503841 2497086 Zm00004b005978c Zm00004b005978,Zm00004b005979 simMerged
exon.138296 chr2 2498341 2498481 Zm00004b005978c 2503841 2497086 Zm00004b005978c Zm00004b005978,Zm00004b005979 simMerged
exon.138297 chr2 2497784 2498244 Zm00004b005978 2503841 2497086 Zm00004b005978c Zm00004b005978,Zm00004b005979 simMerged
exon.138297 chr2 2497784 2498244 Zm00004b005978c 2503841 2497086 Zm00004b005978c Zm00004b005978,Zm00004b005979 simMerged
exon.138298 chr2 2497321 2497484 Zm00004b005978 2503841 2497086 Zm00004b005978c Zm00004b005978,Zm00004b005979 simMerged
exon.138298 chr2 2497321 2497484 Zm00004b005978c 2503841 2497086 Zm00004b005978c Zm00004b005978,Zm00004b005979 simMerged
exon.138299 chr2 2496579 2497086 Zm00004b005978 2503841 2497086 Zm00004b005978c Zm00004b005978,Zm00004b005979 simMerged
exon.138299 chr2 2496579 2497086 Zm00004b005978c 2503841 2497086 Zm00004b005978c Zm00004b005978,Zm00004b005979 simMerged
exon.138356 chr2 2512893 2512964 Zm00004b005981 2512893 2517429 Zm00004b005981c Zm00004b005981,Zm00004b005982 simMerged
exon.138356 chr2 2512893 2512964 Zm00004b005981c 2512893 2517429 Zm00004b005981c Zm00004b005981,Zm00004b005982 simMerged
exon.138357 chr2 2513125 2513404 Zm00004b005981 2512893 2517429 Zm00004b005981c Zm00004b005981,Zm00004b005982 simMerged
exon.138357 chr2 2513125 2513404 Zm00004b005981c 2512893 2517429 Zm00004b005981c Zm00004b005981,Zm00004b005982 simMerged
exon.138358 chr2 2514039 2514178 Zm00004b005981 2512893 2517429 Zm00004b005981c Zm00004b005981,Zm00004b005982 simMerged
exon.138358 chr2 2514039 2514178 Zm00004b005981c 2512893 2517429 Zm00004b005981c Zm00004b005981,Zm00004b005982 simMerged
exon.138359 chr2 2514263 2514400 Zm00004b005981 2512893 2517429 Zm00004b005981c Zm00004b005981,Zm00004b005982 simMerged
exon.138359 chr2 2514263 2514400 Zm00004b005981c 2512893 2517429 Zm00004b005981c Zm00004b005981,Zm00004b005982 simMerged
exon.138360 chr2 2514619 2514663 Zm00004b005981 2512893 2517429 Zm00004b005981c Zm00004b005981,Zm00004b005982 simMerged
exon.138360 chr2 2514619 2514663 Zm00004b005981c 2512893 2517429 Zm00004b005981c Zm00004b005981,Zm00004b005982 simMerged
exon.138361 chr2 2516387 2516596 Zm00004b005981 2512893 2517429 Zm00004b005981c Zm00004b005981,Zm00004b005982 simMerged
exon.138361 chr2 2516387 2516596 Zm00004b005981c 2512893 2517429 Zm00004b005981c Zm00004b005981,Zm00004b005982 simMerged
exon.138362 chr2 2516715 2516836 Zm00004b005981 2512893 2517429 Zm00004b005981c Zm00004b005981,Zm00004b005982 simMerged
exon.138362 chr2 2516715 2516836 Zm00004b005981c 2512893 2517429 Zm00004b005981c Zm00004b005981,Zm00004b005982 simMerged
exon.138363 chr2 2516934 2517013 Zm00004b005981 2512893 2517429 Zm00004b005981c Zm00004b005981,Zm00004b005982 simMerged
exon.138363 chr2 2516934 2517013 Zm00004b005981c 2512893 2517429 Zm00004b005981c Zm00004b005981,Zm00004b005982 simMerged
exon.138364 chr2 2517365 2517429 Zm00004b005981 2512893 2517429 Zm00004b005981c Zm00004b005981,Zm00004b005982 simMerged
exon.138364 chr2 2517365 2517429 Zm00004b005981c 2512893 2517429 Zm00004b005981c Zm00004b005981,Zm00004b005982 simMerged
exon.138411 chr2 2535003 2535644 Zm00004b005983 2535003 2535644 Zm00004b005983c Zm00004b005983,Zm00004b005984 simMerged
exon.138411 chr2 2535003 2535644 Zm00004b005983c 2535003 2535644 Zm00004b005983c Zm00004b005983,Zm00004b005984 simMerged
exon.138690 chr2 3018548 3018721 Zm00004b006000 3018548 3018130 Zm00004b006000c Zm00004b006000,Zm00004b006001 simMerged
exon.138690 chr2 3018548 3018721 Zm00004b006000c 3018548 3018130 Zm00004b006000c Zm00004b006000,Zm00004b006001 simMerged
exon.138691 chr2 3018216 3018454 Zm00004b006000 3018548 3018130 Zm00004b006000c Zm00004b006000,Zm00004b006001 simMerged
exon.138691 chr2 3018216 3018454 Zm00004b006000c 3018548 3018130 Zm00004b006000c Zm00004b006000,Zm00004b006001 simMerged
exon.138692 chr2 3017557 3018130 Zm00004b006000 3018548 3018130 Zm00004b006000c Zm00004b006000,Zm00004b006001 simMerged
exon.138692 chr2 3017557 3018130 Zm00004b006000c 3018548 3018130 Zm00004b006000c Zm00004b006000,Zm00004b006001 simMerged
exon.138774 chr2 3037982 3038224 Zm00004b006002 3037982 3040918 Zm00004b006002c Zm00004b006002,Zm00004b006003 simMerged
exon.138774 chr2 3037982 3038224 Zm00004b006002c 3037982 3040918 Zm00004b006002c Zm00004b006002,Zm00004b006003 simMerged
exon.138775 chr2 3038327 3038424 Zm00004b006002 3037982 3040918 Zm00004b006002c Zm00004b006002,Zm00004b006003 simMerged
exon.138775 chr2 3038327 3038424 Zm00004b006002c 3037982 3040918 Zm00004b006002c Zm00004b006002,Zm00004b006003 simMerged
exon.138776 chr2 3039385 3039484 Zm00004b006002 3037982 3040918 Zm00004b006002c Zm00004b006002,Zm00004b006003 simMerged
exon.138776 chr2 3039385 3039484 Zm00004b006002c 3037982 3040918 Zm00004b006002c Zm00004b006002,Zm00004b006003 simMerged
exon.138777 chr2 3039943 3040125 Zm00004b006002 3037982 3040918 Zm00004b006002c Zm00004b006002,Zm00004b006003 simMerged
exon.138777 chr2 3039943 3040125 Zm00004b006002c 3037982 3040918 Zm00004b006002c Zm00004b006002,Zm00004b006003 simMerged
exon.138778 chr2 3040464 3040918 Zm00004b006002 3037982 3040918 Zm00004b006002c Zm00004b006002,Zm00004b006003 simMerged
exon.138778 chr2 3040464 3040918 Zm00004b006002c 3037982 3040918 Zm00004b006002c Zm00004b006002,Zm00004b006003 simMerged
exon.138859 chr2 3067821 3068432 Zm00004b006007 3067821 3068432 Zm00004b006007c Zm00004b006007,Zm00004b006008 simMerged
exon.138859 chr2 3067821 3068432 Zm00004b006007c 3067821 3068432 Zm00004b006007c Zm00004b006007,Zm00004b006008 simMerged
exon.138873 chr2 3078703 3079110 Zm00004b006009 3078703 3082785 Zm00004b006009c Zm00004b006009,Zm00004b006010 simMerged
exon.138873 chr2 3078703 3079110 Zm00004b006009c 3078703 3082785 Zm00004b006009c Zm00004b006009,Zm00004b006010 simMerged
exon.138874 chr2 3079650 3080253 Zm00004b006009 3078703 3082785 Zm00004b006009c Zm00004b006009,Zm00004b006010 simMerged
exon.138874 chr2 3079650 3080253 Zm00004b006009c 3078703 3082785 Zm00004b006009c Zm00004b006009,Zm00004b006010 simMerged
exon.138875 chr2 3080346 3080589 Zm00004b006009 3078703 3082785 Zm00004b006009c Zm00004b006009,Zm00004b006010 simMerged
exon.138875 chr2 3080346 3080589 Zm00004b006009c 3078703 3082785 Zm00004b006009c Zm00004b006009,Zm00004b006010 simMerged
exon.138876 chr2 3080746 3080822 Zm00004b006009 3078703 3082785 Zm00004b006009c Zm00004b006009,Zm00004b006010 simMerged
exon.138876 chr2 3080746 3080822 Zm00004b006009c 3078703 3082785 Zm00004b006009c Zm00004b006009,Zm00004b006010 simMerged
exon.138877 chr2 3081867 3081925 Zm00004b006009 3078703 3082785 Zm00004b006009c Zm00004b006009,Zm00004b006010 simMerged
exon.138877 chr2 3081867 3081925 Zm00004b006009c 3078703 3082785 Zm00004b006009c Zm00004b006009,Zm00004b006010 simMerged
exon.138878 chr2 3082046 3082115 Zm00004b006009 3078703 3082785 Zm00004b006009c Zm00004b006009,Zm00004b006010 simMerged
exon.138878 chr2 3082046 3082115 Zm00004b006009c 3078703 3082785 Zm00004b006009c Zm00004b006009,Zm00004b006010 simMerged
exon.138879 chr2 3082267 3082562 Zm00004b006009 3078703 3082785 Zm00004b006009c Zm00004b006009,Zm00004b006010 simMerged
exon.138879 chr2 3082267 3082562 Zm00004b006009c 3078703 3082785 Zm00004b006009c Zm00004b006009,Zm00004b006010 simMerged
exon.138880 chr2 3082589 3082785 Zm00004b006009 3078703 3082785 Zm00004b006009c Zm00004b006009,Zm00004b006010 simMerged
exon.138880 chr2 3082589 3082785 Zm00004b006009c 3078703 3082785 Zm00004b006009c Zm00004b006009,Zm00004b006010 simMerged
exon.139009 chr2 3250313 3252289 Zm00004b006017 3250313 3258102 Zm00004b006017c Zm00004b006017,Zm00004b006018 simMerged
exon.139009 chr2 3250313 3252289 Zm00004b006017c 3250313 3258102 Zm00004b006017c Zm00004b006017,Zm00004b006018 simMerged
exon.139010 chr2 3252366 3252478 Zm00004b006017 3250313 3258102 Zm00004b006017c Zm00004b006017,Zm00004b006018 simMerged
exon.139010 chr2 3252366 3252478 Zm00004b006017c 3250313 3258102 Zm00004b006017c Zm00004b006017,Zm00004b006018 simMerged
exon.139011 chr2 3252624 3252722 Zm00004b006017 3250313 3258102 Zm00004b006017c Zm00004b006017,Zm00004b006018 simMerged
exon.139011 chr2 3252624 3252722 Zm00004b006017c 3250313 3258102 Zm00004b006017c Zm00004b006017,Zm00004b006018 simMerged
exon.139012 chr2 3253654 3253710 Zm00004b006017 3250313 3258102 Zm00004b006017c Zm00004b006017,Zm00004b006018 simMerged
exon.139012 chr2 3253654 3253710 Zm00004b006017c 3250313 3258102 Zm00004b006017c Zm00004b006017,Zm00004b006018 simMerged
exon.139013 chr2 3253937 3254092 Zm00004b006017 3250313 3258102 Zm00004b006017c Zm00004b006017,Zm00004b006018 simMerged
exon.139013 chr2 3253937 3254092 Zm00004b006017c 3250313 3258102 Zm00004b006017c Zm00004b006017,Zm00004b006018 simMerged
exon.139014 chr2 3254180 3254264 Zm00004b006017 3250313 3258102 Zm00004b006017c Zm00004b006017,Zm00004b006018 simMerged
exon.139014 chr2 3254180 3254264 Zm00004b006017c 3250313 3258102 Zm00004b006017c Zm00004b006017,Zm00004b006018 simMerged
exon.139015 chr2 3254374 3254464 Zm00004b006017 3250313 3258102 Zm00004b006017c Zm00004b006017,Zm00004b006018 simMerged
exon.139015 chr2 3254374 3254464 Zm00004b006017c 3250313 3258102 Zm00004b006017c Zm00004b006017,Zm00004b006018 simMerged
exon.139016 chr2 3254950 3255114 Zm00004b006017 3250313 3258102 Zm00004b006017c Zm00004b006017,Zm00004b006018 simMerged
exon.139016 chr2 3254950 3255114 Zm00004b006017c 3250313 3258102 Zm00004b006017c Zm00004b006017,Zm00004b006018 simMerged
exon.139017 chr2 3255205 3255324 Zm00004b006017 3250313 3258102 Zm00004b006017c Zm00004b006017,Zm00004b006018 simMerged
exon.139017 chr2 3255205 3255324 Zm00004b006017c 3250313 3258102 Zm00004b006017c Zm00004b006017,Zm00004b006018 simMerged
exon.139018 chr2 3255666 3255912 Zm00004b006017 3250313 3258102 Zm00004b006017c Zm00004b006017,Zm00004b006018 simMerged
exon.139018 chr2 3255666 3255912 Zm00004b006017c 3250313 3258102 Zm00004b006017c Zm00004b006017,Zm00004b006018 simMerged
exon.139019 chr2 3256011 3257273 Zm00004b006017 3250313 3258102 Zm00004b006017c Zm00004b006017,Zm00004b006018 simMerged
exon.139019 chr2 3256011 3257273 Zm00004b006017c 3250313 3258102 Zm00004b006017c Zm00004b006017,Zm00004b006018 simMerged
exon.139020 chr2 3257357 3257547 Zm00004b006017 3250313 3258102 Zm00004b006017c Zm00004b006017,Zm00004b006018 simMerged
exon.139020 chr2 3257357 3257547 Zm00004b006017c 3250313 3258102 Zm00004b006017c Zm00004b006017,Zm00004b006018 simMerged
exon.139021 chr2 3257689 3258102 Zm00004b006017 3250313 3258102 Zm00004b006017c Zm00004b006017,Zm00004b006018 simMerged
exon.139021 chr2 3257689 3258102 Zm00004b006017c 3250313 3258102 Zm00004b006017c Zm00004b006017,Zm00004b006018 simMerged
exon.139129 chr2 3301668 3302741 Zm00004b006020 3301668 3305702 Zm00004b006020c Zm00004b006020,Zm00004b006021 simMerged
exon.139129 chr2 3301668 3302741 Zm00004b006020c 3301668 3305702 Zm00004b006020c Zm00004b006020,Zm00004b006021 simMerged
exon.139130 chr2 3303659 3303822 Zm00004b006020 3301668 3305702 Zm00004b006020c Zm00004b006020,Zm00004b006021 simMerged
exon.139130 chr2 3303659 3303822 Zm00004b006020c 3301668 3305702 Zm00004b006020c Zm00004b006020,Zm00004b006021 simMerged
exon.139131 chr2 3304020 3304258 Zm00004b006020 3301668 3305702 Zm00004b006020c Zm00004b006020,Zm00004b006021 simMerged
exon.139131 chr2 3304020 3304258 Zm00004b006020c 3301668 3305702 Zm00004b006020c Zm00004b006020,Zm00004b006021 simMerged
exon.139132 chr2 3304327 3304526 Zm00004b006020 3301668 3305702 Zm00004b006020c Zm00004b006020,Zm00004b006021 simMerged
exon.139132 chr2 3304327 3304526 Zm00004b006020c 3301668 3305702 Zm00004b006020c Zm00004b006020,Zm00004b006021 simMerged
exon.139133 chr2 3304964 3305089 Zm00004b006020 3301668 3305702 Zm00004b006020c Zm00004b006020,Zm00004b006021 simMerged
exon.139133 chr2 3304964 3305089 Zm00004b006020c 3301668 3305702 Zm00004b006020c Zm00004b006020,Zm00004b006021 simMerged
exon.139134 chr2 3305190 3305702 Zm00004b006020 3301668 3305702 Zm00004b006020c Zm00004b006020,Zm00004b006021 simMerged
exon.139134 chr2 3305190 3305702 Zm00004b006020c 3301668 3305702 Zm00004b006020c Zm00004b006020,Zm00004b006021 simMerged
exon.139245 chr2 3334686 3335045 Zm00004b006024 3334686 3331472 Zm00004b006024c Zm00004b006024,Zm00004b006025 simMerged
exon.139245 chr2 3334686 3335045 Zm00004b006024c 3334686 3331472 Zm00004b006024c Zm00004b006024,Zm00004b006025 simMerged
exon.139246 chr2 3332602 3333276 Zm00004b006024 3334686 3331472 Zm00004b006024c Zm00004b006024,Zm00004b006025 simMerged
exon.139246 chr2 3332602 3333276 Zm00004b006024c 3334686 3331472 Zm00004b006024c Zm00004b006024,Zm00004b006025 simMerged
exon.139247 chr2 3332315 3332485 Zm00004b006024 3334686 3331472 Zm00004b006024c Zm00004b006024,Zm00004b006025 simMerged
exon.139247 chr2 3332315 3332485 Zm00004b006024c 3334686 3331472 Zm00004b006024c Zm00004b006024,Zm00004b006025 simMerged
exon.139248 chr2 3331578 3331634 Zm00004b006024 3334686 3331472 Zm00004b006024c Zm00004b006024,Zm00004b006025 simMerged
exon.139248 chr2 3331578 3331634 Zm00004b006024c 3334686 3331472 Zm00004b006024c Zm00004b006024,Zm00004b006025 simMerged
exon.139249 chr2 3329724 3331472 Zm00004b006024 3334686 3331472 Zm00004b006024c Zm00004b006024,Zm00004b006025 simMerged
exon.139249 chr2 3329724 3331472 Zm00004b006024c 3334686 3331472 Zm00004b006024c Zm00004b006024,Zm00004b006025 simMerged
exon.139279 chr2 3483149 3483481 Zm00004b006027 3483149 3488511 Zm00004b006027c Zm00004b006027,Zm00004b006028 simMerged
exon.139279 chr2 3483149 3483481 Zm00004b006027c 3483149 3488511 Zm00004b006027c Zm00004b006027,Zm00004b006028 simMerged
exon.139280 chr2 3484601 3484660 Zm00004b006027 3483149 3488511 Zm00004b006027c Zm00004b006027,Zm00004b006028 simMerged
exon.139280 chr2 3484601 3484660 Zm00004b006027c 3483149 3488511 Zm00004b006027c Zm00004b006027,Zm00004b006028 simMerged
exon.139281 chr2 3484769 3484825 Zm00004b006027 3483149 3488511 Zm00004b006027c Zm00004b006027,Zm00004b006028 simMerged
exon.139281 chr2 3484769 3484825 Zm00004b006027c 3483149 3488511 Zm00004b006027c Zm00004b006027,Zm00004b006028 simMerged
exon.139282 chr2 3485445 3485529 Zm00004b006027 3483149 3488511 Zm00004b006027c Zm00004b006027,Zm00004b006028 simMerged
exon.139282 chr2 3485445 3485529 Zm00004b006027c 3483149 3488511 Zm00004b006027c Zm00004b006027,Zm00004b006028 simMerged
exon.139283 chr2 3486181 3486275 Zm00004b006027 3483149 3488511 Zm00004b006027c Zm00004b006027,Zm00004b006028 simMerged
exon.139283 chr2 3486181 3486275 Zm00004b006027c 3483149 3488511 Zm00004b006027c Zm00004b006027,Zm00004b006028 simMerged
exon.139284 chr2 3487581 3487754 Zm00004b006027 3483149 3488511 Zm00004b006027c Zm00004b006027,Zm00004b006028 simMerged
exon.139284 chr2 3487581 3487754 Zm00004b006027c 3483149 3488511 Zm00004b006027c Zm00004b006027,Zm00004b006028 simMerged
exon.139285 chr2 3488250 3488511 Zm00004b006027 3483149 3488511 Zm00004b006027c Zm00004b006027,Zm00004b006028 simMerged
exon.139285 chr2 3488250 3488511 Zm00004b006027c 3483149 3488511 Zm00004b006027c Zm00004b006027,Zm00004b006028 simMerged
exon.139604 chr2 3615044 3615381 Zm00004b006038 3615044 3619940 Zm00004b006038c Zm00004b006038,Zm00004b006039 simMerged
exon.139604 chr2 3615044 3615381 Zm00004b006038c 3615044 3619940 Zm00004b006038c Zm00004b006038,Zm00004b006039 simMerged
exon.139605 chr2 3616332 3616452 Zm00004b006038 3615044 3619940 Zm00004b006038c Zm00004b006038,Zm00004b006039 simMerged
exon.139605 chr2 3616332 3616452 Zm00004b006038c 3615044 3619940 Zm00004b006038c Zm00004b006038,Zm00004b006039 simMerged
exon.139606 chr2 3616748 3616951 Zm00004b006038 3615044 3619940 Zm00004b006038c Zm00004b006038,Zm00004b006039 simMerged
exon.139606 chr2 3616748 3616951 Zm00004b006038c 3615044 3619940 Zm00004b006038c Zm00004b006038,Zm00004b006039 simMerged
exon.139607 chr2 3617254 3617398 Zm00004b006038 3615044 3619940 Zm00004b006038c Zm00004b006038,Zm00004b006039 simMerged
exon.139607 chr2 3617254 3617398 Zm00004b006038c 3615044 3619940 Zm00004b006038c Zm00004b006038,Zm00004b006039 simMerged
exon.139608 chr2 3618098 3618138 Zm00004b006038 3615044 3619940 Zm00004b006038c Zm00004b006038,Zm00004b006039 simMerged
exon.139608 chr2 3618098 3618138 Zm00004b006038c 3615044 3619940 Zm00004b006038c Zm00004b006038,Zm00004b006039 simMerged
exon.139609 chr2 3618237 3618347 Zm00004b006038 3615044 3619940 Zm00004b006038c Zm00004b006038,Zm00004b006039 simMerged
exon.139609 chr2 3618237 3618347 Zm00004b006038c 3615044 3619940 Zm00004b006038c Zm00004b006038,Zm00004b006039 simMerged
exon.139610 chr2 3618547 3619134 Zm00004b006038 3615044 3619940 Zm00004b006038c Zm00004b006038,Zm00004b006039 simMerged
exon.139610 chr2 3618547 3619134 Zm00004b006038c 3615044 3619940 Zm00004b006038c Zm00004b006038,Zm00004b006039 simMerged
exon.139611 chr2 3619303 3619940 Zm00004b006038 3615044 3619940 Zm00004b006038c Zm00004b006038,Zm00004b006039 simMerged
exon.139611 chr2 3619303 3619940 Zm00004b006038c 3615044 3619940 Zm00004b006038c Zm00004b006038,Zm00004b006039 simMerged
exon.139709 chr2 3685976 3686393 Zm00004b006043 3685976 3685010 Zm00004b006043c Zm00004b006043,Zm00004b006044 simMerged
exon.139709 chr2 3685976 3686393 Zm00004b006043c 3685976 3685010 Zm00004b006043c Zm00004b006043,Zm00004b006044 simMerged
exon.139710 chr2 3685579 3685643 Zm00004b006043 3685976 3685010 Zm00004b006043c Zm00004b006043,Zm00004b006044 simMerged
exon.139710 chr2 3685579 3685643 Zm00004b006043c 3685976 3685010 Zm00004b006043c Zm00004b006043,Zm00004b006044 simMerged
exon.139711 chr2 3685177 3685306 Zm00004b006043 3685976 3685010 Zm00004b006043c Zm00004b006043,Zm00004b006044 simMerged
exon.139711 chr2 3685177 3685306 Zm00004b006043c 3685976 3685010 Zm00004b006043c Zm00004b006043,Zm00004b006044 simMerged
exon.139712 chr2 3683983 3685010 Zm00004b006043 3685976 3685010 Zm00004b006043c Zm00004b006043,Zm00004b006044 simMerged
exon.139712 chr2 3683983 3685010 Zm00004b006043c 3685976 3685010 Zm00004b006043c Zm00004b006043,Zm00004b006044 simMerged
exon.139837 chr2 3747971 3748310 Zm00004b006046 3747971 3737790 Zm00004b006046c Zm00004b006046,Zm00004b006047 simMerged
exon.139837 chr2 3747971 3748310 Zm00004b006046c 3747971 3737790 Zm00004b006046c Zm00004b006046,Zm00004b006047 simMerged
exon.139838 chr2 3747724 3747806 Zm00004b006046 3747971 3737790 Zm00004b006046c Zm00004b006046,Zm00004b006047 simMerged
exon.139838 chr2 3747724 3747806 Zm00004b006046c 3747971 3737790 Zm00004b006046c Zm00004b006046,Zm00004b006047 simMerged
exon.139839 chr2 3747115 3747190 Zm00004b006046 3747971 3737790 Zm00004b006046c Zm00004b006046,Zm00004b006047 simMerged
exon.139839 chr2 3747115 3747190 Zm00004b006046c 3747971 3737790 Zm00004b006046c Zm00004b006046,Zm00004b006047 simMerged
exon.139840 chr2 3746679 3746753 Zm00004b006046 3747971 3737790 Zm00004b006046c Zm00004b006046,Zm00004b006047 simMerged
exon.139840 chr2 3746679 3746753 Zm00004b006046c 3747971 3737790 Zm00004b006046c Zm00004b006046,Zm00004b006047 simMerged
exon.139841 chr2 3746542 3746598 Zm00004b006046 3747971 3737790 Zm00004b006046c Zm00004b006046,Zm00004b006047 simMerged
exon.139841 chr2 3746542 3746598 Zm00004b006046c 3747971 3737790 Zm00004b006046c Zm00004b006046,Zm00004b006047 simMerged
exon.139842 chr2 3743774 3743819 Zm00004b006046 3747971 3737790 Zm00004b006046c Zm00004b006046,Zm00004b006047 simMerged
exon.139842 chr2 3743774 3743819 Zm00004b006046c 3747971 3737790 Zm00004b006046c Zm00004b006046,Zm00004b006047 simMerged
exon.139843 chr2 3743412 3743487 Zm00004b006046 3747971 3737790 Zm00004b006046c Zm00004b006046,Zm00004b006047 simMerged
exon.139843 chr2 3743412 3743487 Zm00004b006046c 3747971 3737790 Zm00004b006046c Zm00004b006046,Zm00004b006047 simMerged
exon.139844 chr2 3742882 3742957 Zm00004b006046 3747971 3737790 Zm00004b006046c Zm00004b006046,Zm00004b006047 simMerged
exon.139844 chr2 3742882 3742957 Zm00004b006046c 3747971 3737790 Zm00004b006046c Zm00004b006046,Zm00004b006047 simMerged
exon.139845 chr2 3742763 3742795 Zm00004b006046 3747971 3737790 Zm00004b006046c Zm00004b006046,Zm00004b006047 simMerged
exon.139845 chr2 3742763 3742795 Zm00004b006046c 3747971 3737790 Zm00004b006046c Zm00004b006046,Zm00004b006047 simMerged
exon.139846 chr2 3742031 3742137 Zm00004b006046 3747971 3737790 Zm00004b006046c Zm00004b006046,Zm00004b006047 simMerged
exon.139846 chr2 3742031 3742137 Zm00004b006046c 3747971 3737790 Zm00004b006046c Zm00004b006046,Zm00004b006047 simMerged
exon.139847 chr2 3741447 3741519 Zm00004b006046 3747971 3737790 Zm00004b006046c Zm00004b006046,Zm00004b006047 simMerged
exon.139847 chr2 3741447 3741519 Zm00004b006046c 3747971 3737790 Zm00004b006046c Zm00004b006046,Zm00004b006047 simMerged
exon.139848 chr2 3740912 3740950 Zm00004b006046 3747971 3737790 Zm00004b006046c Zm00004b006046,Zm00004b006047 simMerged
exon.139848 chr2 3740912 3740950 Zm00004b006046c 3747971 3737790 Zm00004b006046c Zm00004b006046,Zm00004b006047 simMerged
exon.139849 chr2 3740605 3740699 Zm00004b006046 3747971 3737790 Zm00004b006046c Zm00004b006046,Zm00004b006047 simMerged
exon.139849 chr2 3740605 3740699 Zm00004b006046c 3747971 3737790 Zm00004b006046c Zm00004b006046,Zm00004b006047 simMerged
exon.139850 chr2 3738168 3738274 Zm00004b006046 3747971 3737790 Zm00004b006046c Zm00004b006046,Zm00004b006047 simMerged
exon.139850 chr2 3738168 3738274 Zm00004b006046c 3747971 3737790 Zm00004b006046c Zm00004b006046,Zm00004b006047 simMerged
exon.139851 chr2 3737181 3737790 Zm00004b006046 3747971 3737790 Zm00004b006046c Zm00004b006046,Zm00004b006047 simMerged
exon.139851 chr2 3737181 3737790 Zm00004b006046c 3747971 3737790 Zm00004b006046c Zm00004b006046,Zm00004b006047 simMerged
exon.139904 chr2 3832284 3832844 Zm00004b006049 3832284 3829318 Zm00004b006049c Zm00004b006049,Zm00004b006050 simMerged
exon.139904 chr2 3832284 3832844 Zm00004b006049c 3832284 3829318 Zm00004b006049c Zm00004b006049,Zm00004b006050 simMerged
exon.139905 chr2 3831928 3831996 Zm00004b006049 3832284 3829318 Zm00004b006049c Zm00004b006049,Zm00004b006050 simMerged
exon.139905 chr2 3831928 3831996 Zm00004b006049c 3832284 3829318 Zm00004b006049c Zm00004b006049,Zm00004b006050 simMerged
exon.139906 chr2 3831302 3831400 Zm00004b006049 3832284 3829318 Zm00004b006049c Zm00004b006049,Zm00004b006050 simMerged
exon.139906 chr2 3831302 3831400 Zm00004b006049c 3832284 3829318 Zm00004b006049c Zm00004b006049,Zm00004b006050 simMerged
exon.139907 chr2 3830885 3831111 Zm00004b006049 3832284 3829318 Zm00004b006049c Zm00004b006049,Zm00004b006050 simMerged
exon.139907 chr2 3830885 3831111 Zm00004b006049c 3832284 3829318 Zm00004b006049c Zm00004b006049,Zm00004b006050 simMerged
exon.139908 chr2 3830744 3830820 Zm00004b006049 3832284 3829318 Zm00004b006049c Zm00004b006049,Zm00004b006050 simMerged
exon.139908 chr2 3830744 3830820 Zm00004b006049c 3832284 3829318 Zm00004b006049c Zm00004b006049,Zm00004b006050 simMerged
exon.139909 chr2 3830499 3830618 Zm00004b006049 3832284 3829318 Zm00004b006049c Zm00004b006049,Zm00004b006050 simMerged
exon.139909 chr2 3830499 3830618 Zm00004b006049c 3832284 3829318 Zm00004b006049c Zm00004b006049,Zm00004b006050 simMerged
exon.139910 chr2 3830322 3830409 Zm00004b006049 3832284 3829318 Zm00004b006049c Zm00004b006049,Zm00004b006050 simMerged
exon.139910 chr2 3830322 3830409 Zm00004b006049c 3832284 3829318 Zm00004b006049c Zm00004b006049,Zm00004b006050 simMerged
exon.139911 chr2 3829766 3830179 Zm00004b006049 3832284 3829318 Zm00004b006049c Zm00004b006049,Zm00004b006050 simMerged
exon.139911 chr2 3829766 3830179 Zm00004b006049c 3832284 3829318 Zm00004b006049c Zm00004b006049,Zm00004b006050 simMerged
exon.139912 chr2 3829412 3829508 Zm00004b006049 3832284 3829318 Zm00004b006049c Zm00004b006049,Zm00004b006050 simMerged
exon.139912 chr2 3829412 3829508 Zm00004b006049c 3832284 3829318 Zm00004b006049c Zm00004b006049,Zm00004b006050 simMerged
exon.139913 chr2 3829055 3829318 Zm00004b006049 3832284 3829318 Zm00004b006049c Zm00004b006049,Zm00004b006050 simMerged
exon.139913 chr2 3829055 3829318 Zm00004b006049c 3832284 3829318 Zm00004b006049c Zm00004b006049,Zm00004b006050 simMerged
exon.140005 chr2 4092918 4093331 Zm00004b006055 4092918 4100539 Zm00004b006055c Zm00004b006055,Zm00004b006056 simMerged
exon.140005 chr2 4092918 4093331 Zm00004b006055c 4092918 4100539 Zm00004b006055c Zm00004b006055,Zm00004b006056 simMerged
exon.140006 chr2 4093557 4093656 Zm00004b006055 4092918 4100539 Zm00004b006055c Zm00004b006055,Zm00004b006056 simMerged
exon.140006 chr2 4093557 4093656 Zm00004b006055c 4092918 4100539 Zm00004b006055c Zm00004b006055,Zm00004b006056 simMerged
exon.140007 chr2 4093809 4093891 Zm00004b006055 4092918 4100539 Zm00004b006055c Zm00004b006055,Zm00004b006056 simMerged
exon.140007 chr2 4093809 4093891 Zm00004b006055c 4092918 4100539 Zm00004b006055c Zm00004b006055,Zm00004b006056 simMerged
exon.140008 chr2 4094526 4094591 Zm00004b006055 4092918 4100539 Zm00004b006055c Zm00004b006055,Zm00004b006056 simMerged
exon.140008 chr2 4094526 4094591 Zm00004b006055c 4092918 4100539 Zm00004b006055c Zm00004b006055,Zm00004b006056 simMerged
exon.140009 chr2 4094675 4094788 Zm00004b006055 4092918 4100539 Zm00004b006055c Zm00004b006055,Zm00004b006056 simMerged
exon.140009 chr2 4094675 4094788 Zm00004b006055c 4092918 4100539 Zm00004b006055c Zm00004b006055,Zm00004b006056 simMerged
exon.140010 chr2 4095421 4095482 Zm00004b006055 4092918 4100539 Zm00004b006055c Zm00004b006055,Zm00004b006056 simMerged
exon.140010 chr2 4095421 4095482 Zm00004b006055c 4092918 4100539 Zm00004b006055c Zm00004b006055,Zm00004b006056 simMerged
exon.140011 chr2 4097137 4097191 Zm00004b006055 4092918 4100539 Zm00004b006055c Zm00004b006055,Zm00004b006056 simMerged
exon.140011 chr2 4097137 4097191 Zm00004b006055c 4092918 4100539 Zm00004b006055c Zm00004b006055,Zm00004b006056 simMerged
exon.140012 chr2 4097431 4097632 Zm00004b006055 4092918 4100539 Zm00004b006055c Zm00004b006055,Zm00004b006056 simMerged
exon.140012 chr2 4097431 4097632 Zm00004b006055c 4092918 4100539 Zm00004b006055c Zm00004b006055,Zm00004b006056 simMerged
exon.140013 chr2 4097898 4098004 Zm00004b006055 4092918 4100539 Zm00004b006055c Zm00004b006055,Zm00004b006056 simMerged
exon.140013 chr2 4097898 4098004 Zm00004b006055c 4092918 4100539 Zm00004b006055c Zm00004b006055,Zm00004b006056 simMerged
exon.140014 chr2 4098329 4098384 Zm00004b006055 4092918 4100539 Zm00004b006055c Zm00004b006055,Zm00004b006056 simMerged
exon.140014 chr2 4098329 4098384 Zm00004b006055c 4092918 4100539 Zm00004b006055c Zm00004b006055,Zm00004b006056 simMerged
exon.140015 chr2 4098890 4098982 Zm00004b006055 4092918 4100539 Zm00004b006055c Zm00004b006055,Zm00004b006056 simMerged
exon.140015 chr2 4098890 4098982 Zm00004b006055c 4092918 4100539 Zm00004b006055c Zm00004b006055,Zm00004b006056 simMerged
exon.140016 chr2 4099218 4099398 Zm00004b006055 4092918 4100539 Zm00004b006055c Zm00004b006055,Zm00004b006056 simMerged
exon.140016 chr2 4099218 4099398 Zm00004b006055c 4092918 4100539 Zm00004b006055c Zm00004b006055,Zm00004b006056 simMerged
exon.140017 chr2 4100119 4100539 Zm00004b006055 4092918 4100539 Zm00004b006055c Zm00004b006055,Zm00004b006056 simMerged
exon.140017 chr2 4100119 4100539 Zm00004b006055c 4092918 4100539 Zm00004b006055c Zm00004b006055,Zm00004b006056 simMerged
exon.140074 chr2 4106266 4107501 Zm00004b006057 4106266 4107501 Zm00004b006057c Zm00004b006057,Zm00004b006058 simMerged
exon.140074 chr2 4106266 4107501 Zm00004b006057c 4106266 4107501 Zm00004b006057c Zm00004b006057,Zm00004b006058 simMerged
exon.140184 chr2 4136957 4137574 Zm00004b006060 4136957 4141264 Zm00004b006060c Zm00004b006060,Zm00004b006061 simMerged
exon.140184 chr2 4136957 4137574 Zm00004b006060c 4136957 4141264 Zm00004b006060c Zm00004b006060,Zm00004b006061 simMerged
exon.140185 chr2 4137699 4137982 Zm00004b006060 4136957 4141264 Zm00004b006060c Zm00004b006060,Zm00004b006061 simMerged
exon.140185 chr2 4137699 4137982 Zm00004b006060c 4136957 4141264 Zm00004b006060c Zm00004b006060,Zm00004b006061 simMerged
exon.140186 chr2 4138100 4138385 Zm00004b006060 4136957 4141264 Zm00004b006060c Zm00004b006060,Zm00004b006061 simMerged
exon.140186 chr2 4138100 4138385 Zm00004b006060c 4136957 4141264 Zm00004b006060c Zm00004b006060,Zm00004b006061 simMerged
exon.140187 chr2 4138476 4138709 Zm00004b006060 4136957 4141264 Zm00004b006060c Zm00004b006060,Zm00004b006061 simMerged
exon.140187 chr2 4138476 4138709 Zm00004b006060c 4136957 4141264 Zm00004b006060c Zm00004b006060,Zm00004b006061 simMerged
exon.140188 chr2 4138816 4139009 Zm00004b006060 4136957 4141264 Zm00004b006060c Zm00004b006060,Zm00004b006061 simMerged
exon.140188 chr2 4138816 4139009 Zm00004b006060c 4136957 4141264 Zm00004b006060c Zm00004b006060,Zm00004b006061 simMerged
exon.140189 chr2 4139144 4139502 Zm00004b006060 4136957 4141264 Zm00004b006060c Zm00004b006060,Zm00004b006061 simMerged
exon.140189 chr2 4139144 4139502 Zm00004b006060c 4136957 4141264 Zm00004b006060c Zm00004b006060,Zm00004b006061 simMerged
exon.140190 chr2 4139569 4139862 Zm00004b006060 4136957 4141264 Zm00004b006060c Zm00004b006060,Zm00004b006061 simMerged
exon.140190 chr2 4139569 4139862 Zm00004b006060c 4136957 4141264 Zm00004b006060c Zm00004b006060,Zm00004b006061 simMerged
exon.140191 chr2 4139945 4141264 Zm00004b006060 4136957 4141264 Zm00004b006060c Zm00004b006060,Zm00004b006061 simMerged
exon.140191 chr2 4139945 4141264 Zm00004b006060c 4136957 4141264 Zm00004b006060c Zm00004b006060,Zm00004b006061 simMerged
exon.140265 chr2 4259793 4260263 Zm00004b006065 4259793 4260263 Zm00004b006065c Zm00004b006065,Zm00004b006066 simMerged
exon.140265 chr2 4259793 4260263 Zm00004b006065c 4259793 4260263 Zm00004b006065c Zm00004b006065,Zm00004b006066 simMerged
exon.140310 chr2 4350837 4350869 Zm00004b006067 4350837 4356323 Zm00004b006067c Zm00004b006067,Zm00004b006068 simMerged
exon.140310 chr2 4350837 4350869 Zm00004b006067c 4350837 4356323 Zm00004b006067c Zm00004b006067,Zm00004b006068 simMerged
exon.140311 chr2 4351052 4351237 Zm00004b006067 4350837 4356323 Zm00004b006067c Zm00004b006067,Zm00004b006068 simMerged
exon.140311 chr2 4351052 4351237 Zm00004b006067c 4350837 4356323 Zm00004b006067c Zm00004b006067,Zm00004b006068 simMerged
exon.140312 chr2 4351320 4351406 Zm00004b006067 4350837 4356323 Zm00004b006067c Zm00004b006067,Zm00004b006068 simMerged
exon.140312 chr2 4351320 4351406 Zm00004b006067c 4350837 4356323 Zm00004b006067c Zm00004b006067,Zm00004b006068 simMerged
exon.140313 chr2 4353454 4353543 Zm00004b006067 4350837 4356323 Zm00004b006067c Zm00004b006067,Zm00004b006068 simMerged
exon.140313 chr2 4353454 4353543 Zm00004b006067c 4350837 4356323 Zm00004b006067c Zm00004b006067,Zm00004b006068 simMerged
exon.140314 chr2 4355626 4355882 Zm00004b006067 4350837 4356323 Zm00004b006067c Zm00004b006067,Zm00004b006068 simMerged
exon.140314 chr2 4355626 4355882 Zm00004b006067c 4350837 4356323 Zm00004b006067c Zm00004b006067,Zm00004b006068 simMerged
exon.140315 chr2 4356242 4356323 Zm00004b006067 4350837 4356323 Zm00004b006067c Zm00004b006067,Zm00004b006068 simMerged
exon.140315 chr2 4356242 4356323 Zm00004b006067c 4350837 4356323 Zm00004b006067c Zm00004b006067,Zm00004b006068 simMerged
exon.140384 chr2 4390108 4390512 Zm00004b006069 4390108 4390044 Zm00004b006069c Zm00004b006069,Zm00004b006070 simMerged
exon.140384 chr2 4390108 4390512 Zm00004b006069c 4390108 4390044 Zm00004b006069c Zm00004b006069,Zm00004b006070 simMerged
exon.140385 chr2 4389983 4390044 Zm00004b006069 4390108 4390044 Zm00004b006069c Zm00004b006069,Zm00004b006070 simMerged
exon.140385 chr2 4389983 4390044 Zm00004b006069c 4390108 4390044 Zm00004b006069c Zm00004b006069,Zm00004b006070 simMerged
exon.140404 chr2 4424659 4425075 Zm00004b006071 4424659 4413726 Zm00004b006071c Zm00004b006071,Zm00004b006072 simMerged
exon.140404 chr2 4424659 4425075 Zm00004b006071c 4424659 4413726 Zm00004b006071c Zm00004b006071,Zm00004b006072 simMerged
exon.140405 chr2 4423725 4423824 Zm00004b006071 4424659 4413726 Zm00004b006071c Zm00004b006071,Zm00004b006072 simMerged
exon.140405 chr2 4423725 4423824 Zm00004b006071c 4424659 4413726 Zm00004b006071c Zm00004b006071,Zm00004b006072 simMerged
exon.140406 chr2 4422874 4423237 Zm00004b006071 4424659 4413726 Zm00004b006071c Zm00004b006071,Zm00004b006072 simMerged
exon.140406 chr2 4422874 4423237 Zm00004b006071c 4424659 4413726 Zm00004b006071c Zm00004b006071,Zm00004b006072 simMerged
exon.140407 chr2 4422602 4422745 Zm00004b006071 4424659 4413726 Zm00004b006071c Zm00004b006071,Zm00004b006072 simMerged
exon.140407 chr2 4422602 4422745 Zm00004b006071c 4424659 4413726 Zm00004b006071c Zm00004b006071,Zm00004b006072 simMerged
exon.140408 chr2 4419116 4419320 Zm00004b006071 4424659 4413726 Zm00004b006071c Zm00004b006071,Zm00004b006072 simMerged
exon.140408 chr2 4419116 4419320 Zm00004b006071c 4424659 4413726 Zm00004b006071c Zm00004b006071,Zm00004b006072 simMerged
exon.140409 chr2 4418884 4418960 Zm00004b006071 4424659 4413726 Zm00004b006071c Zm00004b006071,Zm00004b006072 simMerged
exon.140409 chr2 4418884 4418960 Zm00004b006071c 4424659 4413726 Zm00004b006071c Zm00004b006071,Zm00004b006072 simMerged
exon.140410 chr2 4418363 4418464 Zm00004b006071 4424659 4413726 Zm00004b006071c Zm00004b006071,Zm00004b006072 simMerged
exon.140410 chr2 4418363 4418464 Zm00004b006071c 4424659 4413726 Zm00004b006071c Zm00004b006071,Zm00004b006072 simMerged
exon.140411 chr2 4418105 4418223 Zm00004b006071 4424659 4413726 Zm00004b006071c Zm00004b006071,Zm00004b006072 simMerged
exon.140411 chr2 4418105 4418223 Zm00004b006071c 4424659 4413726 Zm00004b006071c Zm00004b006071,Zm00004b006072 simMerged
exon.140412 chr2 4416986 4417077 Zm00004b006071 4424659 4413726 Zm00004b006071c Zm00004b006071,Zm00004b006072 simMerged
exon.140412 chr2 4416986 4417077 Zm00004b006071c 4424659 4413726 Zm00004b006071c Zm00004b006071,Zm00004b006072 simMerged
exon.140413 chr2 4415518 4415596 Zm00004b006071 4424659 4413726 Zm00004b006071c Zm00004b006071,Zm00004b006072 simMerged
exon.140413 chr2 4415518 4415596 Zm00004b006071c 4424659 4413726 Zm00004b006071c Zm00004b006071,Zm00004b006072 simMerged
exon.140414 chr2 4414758 4415417 Zm00004b006071 4424659 4413726 Zm00004b006071c Zm00004b006071,Zm00004b006072 simMerged
exon.140414 chr2 4414758 4415417 Zm00004b006071c 4424659 4413726 Zm00004b006071c Zm00004b006071,Zm00004b006072 simMerged
exon.140415 chr2 4413625 4413726 Zm00004b006071 4424659 4413726 Zm00004b006071c Zm00004b006071,Zm00004b006072 simMerged
exon.140415 chr2 4413625 4413726 Zm00004b006071c 4424659 4413726 Zm00004b006071c Zm00004b006071,Zm00004b006072 simMerged
exon.140473 chr2 4491244 4491674 Zm00004b006075 4491244 4496291 Zm00004b006075c Zm00004b006075,Zm00004b006076 simMerged
exon.140473 chr2 4491244 4491674 Zm00004b006075c 4491244 4496291 Zm00004b006075c Zm00004b006075,Zm00004b006076 simMerged
exon.140474 chr2 4496015 4496291 Zm00004b006075 4491244 4496291 Zm00004b006075c Zm00004b006075,Zm00004b006076 simMerged
exon.140474 chr2 4496015 4496291 Zm00004b006075c 4491244 4496291 Zm00004b006075c Zm00004b006075,Zm00004b006076 simMerged
exon.140631 chr2 4667214 4667462 Zm00004b006082 4667214 4667462 Zm00004b006082c Zm00004b006082,Zm00004b006083 simMerged
exon.140631 chr2 4667214 4667462 Zm00004b006082c 4667214 4667462 Zm00004b006082c Zm00004b006082,Zm00004b006083 simMerged
exon.140808 chr2 4718985 4719438 Zm00004b006084 4718985 4724179 Zm00004b006084c Zm00004b006084,Zm00004b006085 simMerged
exon.140808 chr2 4718985 4719438 Zm00004b006084c 4718985 4724179 Zm00004b006084c Zm00004b006084,Zm00004b006085 simMerged
exon.140809 chr2 4719562 4719916 Zm00004b006084 4718985 4724179 Zm00004b006084c Zm00004b006084,Zm00004b006085 simMerged
exon.140809 chr2 4719562 4719916 Zm00004b006084c 4718985 4724179 Zm00004b006084c Zm00004b006084,Zm00004b006085 simMerged
exon.140810 chr2 4720509 4720591 Zm00004b006084 4718985 4724179 Zm00004b006084c Zm00004b006084,Zm00004b006085 simMerged
exon.140810 chr2 4720509 4720591 Zm00004b006084c 4718985 4724179 Zm00004b006084c Zm00004b006084,Zm00004b006085 simMerged
exon.140811 chr2 4720851 4720939 Zm00004b006084 4718985 4724179 Zm00004b006084c Zm00004b006084,Zm00004b006085 simMerged
exon.140811 chr2 4720851 4720939 Zm00004b006084c 4718985 4724179 Zm00004b006084c Zm00004b006084,Zm00004b006085 simMerged
exon.140812 chr2 4721098 4721171 Zm00004b006084 4718985 4724179 Zm00004b006084c Zm00004b006084,Zm00004b006085 simMerged
exon.140812 chr2 4721098 4721171 Zm00004b006084c 4718985 4724179 Zm00004b006084c Zm00004b006084,Zm00004b006085 simMerged
exon.140813 chr2 4721600 4721650 Zm00004b006084 4718985 4724179 Zm00004b006084c Zm00004b006084,Zm00004b006085 simMerged
exon.140813 chr2 4721600 4721650 Zm00004b006084c 4718985 4724179 Zm00004b006084c Zm00004b006084,Zm00004b006085 simMerged
exon.140814 chr2 4721760 4721836 Zm00004b006084 4718985 4724179 Zm00004b006084c Zm00004b006084,Zm00004b006085 simMerged
exon.140814 chr2 4721760 4721836 Zm00004b006084c 4718985 4724179 Zm00004b006084c Zm00004b006084,Zm00004b006085 simMerged
exon.140815 chr2 4722764 4724179 Zm00004b006084 4718985 4724179 Zm00004b006084c Zm00004b006084,Zm00004b006085 simMerged
exon.140815 chr2 4722764 4724179 Zm00004b006084c 4718985 4724179 Zm00004b006084c Zm00004b006084,Zm00004b006085 simMerged
exon.140875 chr2 4879799 4879891 Zm00004b006089 4879799 4882153 Zm00004b006089c Zm00004b006089,Zm00004b006090 simMerged
exon.140875 chr2 4879799 4879891 Zm00004b006089c 4879799 4882153 Zm00004b006089c Zm00004b006089,Zm00004b006090 simMerged
exon.140876 chr2 4879915 4880174 Zm00004b006089 4879799 4882153 Zm00004b006089c Zm00004b006089,Zm00004b006090 simMerged
exon.140876 chr2 4879915 4880174 Zm00004b006089c 4879799 4882153 Zm00004b006089c Zm00004b006089,Zm00004b006090 simMerged
exon.140877 chr2 4880643 4880971 Zm00004b006089 4879799 4882153 Zm00004b006089c Zm00004b006089,Zm00004b006090 simMerged
exon.140877 chr2 4880643 4880971 Zm00004b006089c 4879799 4882153 Zm00004b006089c Zm00004b006089,Zm00004b006090 simMerged
exon.140878 chr2 4881379 4881452 Zm00004b006089 4879799 4882153 Zm00004b006089c Zm00004b006089,Zm00004b006090 simMerged
exon.140878 chr2 4881379 4881452 Zm00004b006089c 4879799 4882153 Zm00004b006089c Zm00004b006089,Zm00004b006090 simMerged
exon.140879 chr2 4881620 4882153 Zm00004b006089 4879799 4882153 Zm00004b006089c Zm00004b006089,Zm00004b006090 simMerged
exon.140879 chr2 4881620 4882153 Zm00004b006089c 4879799 4882153 Zm00004b006089c Zm00004b006089,Zm00004b006090 simMerged
exon.140913 chr2 4891966 4892047 Zm00004b006091 4891966 4888594 Zm00004b006091c Zm00004b006091,Zm00004b006092 simMerged
exon.140913 chr2 4891966 4892047 Zm00004b006091c 4891966 4888594 Zm00004b006091c Zm00004b006091,Zm00004b006092 simMerged
exon.140914 chr2 4890666 4891191 Zm00004b006091 4891966 4888594 Zm00004b006091c Zm00004b006091,Zm00004b006092 simMerged
exon.140914 chr2 4890666 4891191 Zm00004b006091c 4891966 4888594 Zm00004b006091c Zm00004b006091,Zm00004b006092 simMerged
exon.140915 chr2 4890353 4890524 Zm00004b006091 4891966 4888594 Zm00004b006091c Zm00004b006091,Zm00004b006092 simMerged
exon.140915 chr2 4890353 4890524 Zm00004b006091c 4891966 4888594 Zm00004b006091c Zm00004b006091,Zm00004b006092 simMerged
exon.140916 chr2 4889520 4889612 Zm00004b006091 4891966 4888594 Zm00004b006091c Zm00004b006091,Zm00004b006092 simMerged
exon.140916 chr2 4889520 4889612 Zm00004b006091c 4891966 4888594 Zm00004b006091c Zm00004b006091,Zm00004b006092 simMerged
exon.140917 chr2 4889303 4889442 Zm00004b006091 4891966 4888594 Zm00004b006091c Zm00004b006091,Zm00004b006092 simMerged
exon.140917 chr2 4889303 4889442 Zm00004b006091c 4891966 4888594 Zm00004b006091c Zm00004b006091,Zm00004b006092 simMerged
exon.140918 chr2 4889122 4889214 Zm00004b006091 4891966 4888594 Zm00004b006091c Zm00004b006091,Zm00004b006092 simMerged
exon.140918 chr2 4889122 4889214 Zm00004b006091c 4891966 4888594 Zm00004b006091c Zm00004b006091,Zm00004b006092 simMerged
exon.140919 chr2 4888922 4888989 Zm00004b006091 4891966 4888594 Zm00004b006091c Zm00004b006091,Zm00004b006092 simMerged
exon.140919 chr2 4888922 4888989 Zm00004b006091c 4891966 4888594 Zm00004b006091c Zm00004b006091,Zm00004b006092 simMerged
exon.140920 chr2 4888730 4888800 Zm00004b006091 4891966 4888594 Zm00004b006091c Zm00004b006091,Zm00004b006092 simMerged
exon.140920 chr2 4888730 4888800 Zm00004b006091c 4891966 4888594 Zm00004b006091c Zm00004b006091,Zm00004b006092 simMerged
exon.140921 chr2 4887927 4888594 Zm00004b006091 4891966 4888594 Zm00004b006091c Zm00004b006091,Zm00004b006092 simMerged
exon.140921 chr2 4887927 4888594 Zm00004b006091c 4891966 4888594 Zm00004b006091c Zm00004b006091,Zm00004b006092 simMerged
exon.141118 chr2 5048483 5049307 Zm00004b006100 5048483 5046981 Zm00004b006100c Zm00004b006100,Zm00004b006101 simMerged
exon.141118 chr2 5048483 5049307 Zm00004b006100c 5048483 5046981 Zm00004b006100c Zm00004b006100,Zm00004b006101 simMerged
exon.141119 chr2 5047472 5047848 Zm00004b006100 5048483 5046981 Zm00004b006100c Zm00004b006100,Zm00004b006101 simMerged
exon.141119 chr2 5047472 5047848 Zm00004b006100c 5048483 5046981 Zm00004b006100c Zm00004b006100,Zm00004b006101 simMerged
exon.141120 chr2 5047237 5047347 Zm00004b006100 5048483 5046981 Zm00004b006100c Zm00004b006100,Zm00004b006101 simMerged
exon.141120 chr2 5047237 5047347 Zm00004b006100c 5048483 5046981 Zm00004b006100c Zm00004b006100,Zm00004b006101 simMerged
exon.141121 chr2 5047063 5047158 Zm00004b006100 5048483 5046981 Zm00004b006100c Zm00004b006100,Zm00004b006101 simMerged
exon.141121 chr2 5047063 5047158 Zm00004b006100c 5048483 5046981 Zm00004b006100c Zm00004b006100,Zm00004b006101 simMerged
exon.141122 chr2 5045955 5046981 Zm00004b006100 5048483 5046981 Zm00004b006100c Zm00004b006100,Zm00004b006101 simMerged
exon.141122 chr2 5045955 5046981 Zm00004b006100c 5048483 5046981 Zm00004b006100c Zm00004b006100,Zm00004b006101 simMerged
exon.141215 chr2 5072342 5072903 Zm00004b006103 5072342 5070497 Zm00004b006103c Zm00004b006103,Zm00004b006104 simMerged
exon.141215 chr2 5072342 5072903 Zm00004b006103c 5072342 5070497 Zm00004b006103c Zm00004b006103,Zm00004b006104 simMerged
exon.141216 chr2 5072162 5072261 Zm00004b006103 5072342 5070497 Zm00004b006103c Zm00004b006103,Zm00004b006104 simMerged
exon.141216 chr2 5072162 5072261 Zm00004b006103c 5072342 5070497 Zm00004b006103c Zm00004b006103,Zm00004b006104 simMerged
exon.141217 chr2 5072005 5072078 Zm00004b006103 5072342 5070497 Zm00004b006103c Zm00004b006103,Zm00004b006104 simMerged
exon.141217 chr2 5072005 5072078 Zm00004b006103c 5072342 5070497 Zm00004b006103c Zm00004b006103,Zm00004b006104 simMerged
exon.141218 chr2 5071122 5071303 Zm00004b006103 5072342 5070497 Zm00004b006103c Zm00004b006103,Zm00004b006104 simMerged
exon.141218 chr2 5071122 5071303 Zm00004b006103c 5072342 5070497 Zm00004b006103c Zm00004b006103,Zm00004b006104 simMerged
exon.141219 chr2 5070974 5071044 Zm00004b006103 5072342 5070497 Zm00004b006103c Zm00004b006103,Zm00004b006104 simMerged
exon.141219 chr2 5070974 5071044 Zm00004b006103c 5072342 5070497 Zm00004b006103c Zm00004b006103,Zm00004b006104 simMerged
exon.141220 chr2 5070638 5070721 Zm00004b006103 5072342 5070497 Zm00004b006103c Zm00004b006103,Zm00004b006104 simMerged
exon.141220 chr2 5070638 5070721 Zm00004b006103c 5072342 5070497 Zm00004b006103c Zm00004b006103,Zm00004b006104 simMerged
exon.141221 chr2 5069399 5070497 Zm00004b006103 5072342 5070497 Zm00004b006103c Zm00004b006103,Zm00004b006104 simMerged
exon.141221 chr2 5069399 5070497 Zm00004b006103c 5072342 5070497 Zm00004b006103c Zm00004b006103,Zm00004b006104 simMerged
exon.141249 chr2 5077142 5077713 Zm00004b006106 5077142 5095095 Zm00004b006106c Zm00004b006106,Zm00004b006107 simMerged
exon.141249 chr2 5077142 5077713 Zm00004b006106c 5077142 5095095 Zm00004b006106c Zm00004b006106,Zm00004b006107 simMerged
exon.141250 chr2 5077876 5078331 Zm00004b006106 5077142 5095095 Zm00004b006106c Zm00004b006106,Zm00004b006107 simMerged
exon.141250 chr2 5077876 5078331 Zm00004b006106c 5077142 5095095 Zm00004b006106c Zm00004b006106,Zm00004b006107 simMerged
exon.141251 chr2 5079196 5079250 Zm00004b006106 5077142 5095095 Zm00004b006106c Zm00004b006106,Zm00004b006107 simMerged
exon.141251 chr2 5079196 5079250 Zm00004b006106c 5077142 5095095 Zm00004b006106c Zm00004b006106,Zm00004b006107 simMerged
exon.141252 chr2 5079538 5080203 Zm00004b006106 5077142 5095095 Zm00004b006106c Zm00004b006106,Zm00004b006107 simMerged
exon.141252 chr2 5079538 5080203 Zm00004b006106c 5077142 5095095 Zm00004b006106c Zm00004b006106,Zm00004b006107 simMerged
exon.141253 chr2 5080289 5080414 Zm00004b006106 5077142 5095095 Zm00004b006106c Zm00004b006106,Zm00004b006107 simMerged
exon.141253 chr2 5080289 5080414 Zm00004b006106c 5077142 5095095 Zm00004b006106c Zm00004b006106,Zm00004b006107 simMerged
exon.141254 chr2 5081973 5082060 Zm00004b006106 5077142 5095095 Zm00004b006106c Zm00004b006106,Zm00004b006107 simMerged
exon.141254 chr2 5081973 5082060 Zm00004b006106c 5077142 5095095 Zm00004b006106c Zm00004b006106,Zm00004b006107 simMerged
exon.141255 chr2 5082285 5082315 Zm00004b006106 5077142 5095095 Zm00004b006106c Zm00004b006106,Zm00004b006107 simMerged
exon.141255 chr2 5082285 5082315 Zm00004b006106c 5077142 5095095 Zm00004b006106c Zm00004b006106,Zm00004b006107 simMerged
exon.141256 chr2 5082457 5082633 Zm00004b006106 5077142 5095095 Zm00004b006106c Zm00004b006106,Zm00004b006107 simMerged
exon.141256 chr2 5082457 5082633 Zm00004b006106c 5077142 5095095 Zm00004b006106c Zm00004b006106,Zm00004b006107 simMerged
exon.141257 chr2 5082765 5082838 Zm00004b006106 5077142 5095095 Zm00004b006106c Zm00004b006106,Zm00004b006107 simMerged
exon.141257 chr2 5082765 5082838 Zm00004b006106c 5077142 5095095 Zm00004b006106c Zm00004b006106,Zm00004b006107 simMerged
exon.141258 chr2 5083990 5084143 Zm00004b006106 5077142 5095095 Zm00004b006106c Zm00004b006106,Zm00004b006107 simMerged
exon.141258 chr2 5083990 5084143 Zm00004b006106c 5077142 5095095 Zm00004b006106c Zm00004b006106,Zm00004b006107 simMerged
exon.141259 chr2 5084230 5084525 Zm00004b006106 5077142 5095095 Zm00004b006106c Zm00004b006106,Zm00004b006107 simMerged
exon.141259 chr2 5084230 5084525 Zm00004b006106c 5077142 5095095 Zm00004b006106c Zm00004b006106,Zm00004b006107 simMerged
exon.141260 chr2 5084790 5084993 Zm00004b006106 5077142 5095095 Zm00004b006106c Zm00004b006106,Zm00004b006107 simMerged
exon.141260 chr2 5084790 5084993 Zm00004b006106c 5077142 5095095 Zm00004b006106c Zm00004b006106,Zm00004b006107 simMerged
exon.141261 chr2 5094506 5094606 Zm00004b006106 5077142 5095095 Zm00004b006106c Zm00004b006106,Zm00004b006107 simMerged
exon.141261 chr2 5094506 5094606 Zm00004b006106c 5077142 5095095 Zm00004b006106c Zm00004b006106,Zm00004b006107 simMerged
exon.141262 chr2 5095020 5095095 Zm00004b006106 5077142 5095095 Zm00004b006106c Zm00004b006106,Zm00004b006107 simMerged
exon.141262 chr2 5095020 5095095 Zm00004b006106c 5077142 5095095 Zm00004b006106c Zm00004b006106,Zm00004b006107 simMerged
exon.141358 chr2 5249465 5250115 Zm00004b006112 5249465 5253601 Zm00004b006112c Zm00004b006112,Zm00004b006113 simMerged
exon.141358 chr2 5249465 5250115 Zm00004b006112c 5249465 5253601 Zm00004b006112c Zm00004b006112,Zm00004b006113 simMerged
exon.141359 chr2 5251744 5251979 Zm00004b006112 5249465 5253601 Zm00004b006112c Zm00004b006112,Zm00004b006113 simMerged
exon.141359 chr2 5251744 5251979 Zm00004b006112c 5249465 5253601 Zm00004b006112c Zm00004b006112,Zm00004b006113 simMerged
exon.141360 chr2 5252079 5252219 Zm00004b006112 5249465 5253601 Zm00004b006112c Zm00004b006112,Zm00004b006113 simMerged
exon.141360 chr2 5252079 5252219 Zm00004b006112c 5249465 5253601 Zm00004b006112c Zm00004b006112,Zm00004b006113 simMerged
exon.141361 chr2 5252355 5252804 Zm00004b006112 5249465 5253601 Zm00004b006112c Zm00004b006112,Zm00004b006113 simMerged
exon.141361 chr2 5252355 5252804 Zm00004b006112c 5249465 5253601 Zm00004b006112c Zm00004b006112,Zm00004b006113 simMerged
exon.141362 chr2 5252909 5253601 Zm00004b006112 5249465 5253601 Zm00004b006112c Zm00004b006112,Zm00004b006113 simMerged
exon.141362 chr2 5252909 5253601 Zm00004b006112c 5249465 5253601 Zm00004b006112c Zm00004b006112,Zm00004b006113 simMerged
exon.141371 chr2 5265329 5267097 Zm00004b006114 5265329 5271356 Zm00004b006114c Zm00004b006114,Zm00004b006115 simMerged
exon.141371 chr2 5265329 5267097 Zm00004b006114c 5265329 5271356 Zm00004b006114c Zm00004b006114,Zm00004b006115 simMerged
exon.141372 chr2 5270418 5271356 Zm00004b006114 5265329 5271356 Zm00004b006114c Zm00004b006114,Zm00004b006115 simMerged
exon.141372 chr2 5270418 5271356 Zm00004b006114c 5265329 5271356 Zm00004b006114c Zm00004b006114,Zm00004b006115 simMerged
exon.141381 chr2 5326852 5327061 Zm00004b006118 5326852 5327061 Zm00004b006118c Zm00004b006118,Zm00004b006119 simMerged
exon.141381 chr2 5326852 5327061 Zm00004b006118c 5326852 5327061 Zm00004b006118c Zm00004b006118,Zm00004b006119 simMerged
exon.141434 chr2 5398524 5398853 Zm00004b006121 5398524 5398853 Zm00004b006121c Zm00004b006121,Zm00004b006122 simMerged
exon.141434 chr2 5398524 5398853 Zm00004b006121c 5398524 5398853 Zm00004b006121c Zm00004b006121,Zm00004b006122 simMerged
exon.141663 chr2 5629355 5629732 Zm00004b006129 5629355 5633485 Zm00004b006129c Zm00004b006129,Zm00004b006130 simMerged
exon.141663 chr2 5629355 5629732 Zm00004b006129c 5629355 5633485 Zm00004b006129c Zm00004b006129,Zm00004b006130 simMerged
exon.141664 chr2 5629810 5629925 Zm00004b006129 5629355 5633485 Zm00004b006129c Zm00004b006129,Zm00004b006130 simMerged
exon.141664 chr2 5629810 5629925 Zm00004b006129c 5629355 5633485 Zm00004b006129c Zm00004b006129,Zm00004b006130 simMerged
exon.141665 chr2 5630033 5630114 Zm00004b006129 5629355 5633485 Zm00004b006129c Zm00004b006129,Zm00004b006130 simMerged
exon.141665 chr2 5630033 5630114 Zm00004b006129c 5629355 5633485 Zm00004b006129c Zm00004b006129,Zm00004b006130 simMerged
exon.141666 chr2 5630209 5630323 Zm00004b006129 5629355 5633485 Zm00004b006129c Zm00004b006129,Zm00004b006130 simMerged
exon.141666 chr2 5630209 5630323 Zm00004b006129c 5629355 5633485 Zm00004b006129c Zm00004b006129,Zm00004b006130 simMerged
exon.141667 chr2 5630514 5630724 Zm00004b006129 5629355 5633485 Zm00004b006129c Zm00004b006129,Zm00004b006130 simMerged
exon.141667 chr2 5630514 5630724 Zm00004b006129c 5629355 5633485 Zm00004b006129c Zm00004b006129,Zm00004b006130 simMerged
exon.141668 chr2 5631102 5631147 Zm00004b006129 5629355 5633485 Zm00004b006129c Zm00004b006129,Zm00004b006130 simMerged
exon.141668 chr2 5631102 5631147 Zm00004b006129c 5629355 5633485 Zm00004b006129c Zm00004b006129,Zm00004b006130 simMerged
exon.141669 chr2 5631263 5631369 Zm00004b006129 5629355 5633485 Zm00004b006129c Zm00004b006129,Zm00004b006130 simMerged
exon.141669 chr2 5631263 5631369 Zm00004b006129c 5629355 5633485 Zm00004b006129c Zm00004b006129,Zm00004b006130 simMerged
exon.141670 chr2 5631728 5631977 Zm00004b006129 5629355 5633485 Zm00004b006129c Zm00004b006129,Zm00004b006130 simMerged
exon.141670 chr2 5631728 5631977 Zm00004b006129c 5629355 5633485 Zm00004b006129c Zm00004b006129,Zm00004b006130 simMerged
exon.141671 chr2 5632073 5632126 Zm00004b006129 5629355 5633485 Zm00004b006129c Zm00004b006129,Zm00004b006130 simMerged
exon.141671 chr2 5632073 5632126 Zm00004b006129c 5629355 5633485 Zm00004b006129c Zm00004b006129,Zm00004b006130 simMerged
exon.141672 chr2 5632278 5632421 Zm00004b006129 5629355 5633485 Zm00004b006129c Zm00004b006129,Zm00004b006130 simMerged
exon.141672 chr2 5632278 5632421 Zm00004b006129c 5629355 5633485 Zm00004b006129c Zm00004b006129,Zm00004b006130 simMerged
exon.141673 chr2 5632523 5632587 Zm00004b006129 5629355 5633485 Zm00004b006129c Zm00004b006129,Zm00004b006130 simMerged
exon.141673 chr2 5632523 5632587 Zm00004b006129c 5629355 5633485 Zm00004b006129c Zm00004b006129,Zm00004b006130 simMerged
exon.141674 chr2 5632832 5632886 Zm00004b006129 5629355 5633485 Zm00004b006129c Zm00004b006129,Zm00004b006130 simMerged
exon.141674 chr2 5632832 5632886 Zm00004b006129c 5629355 5633485 Zm00004b006129c Zm00004b006129,Zm00004b006130 simMerged
exon.141675 chr2 5632992 5633485 Zm00004b006129 5629355 5633485 Zm00004b006129c Zm00004b006129,Zm00004b006130 simMerged
exon.141675 chr2 5632992 5633485 Zm00004b006129c 5629355 5633485 Zm00004b006129c Zm00004b006129,Zm00004b006130 simMerged
exon.141786 chr2 5739074 5739655 Zm00004b006133 5739074 5739655 Zm00004b006133c Zm00004b006133,Zm00004b006134 simMerged
exon.141786 chr2 5739074 5739655 Zm00004b006133c 5739074 5739655 Zm00004b006133c Zm00004b006133,Zm00004b006134 simMerged
exon.141903 chr2 5797642 5798314 Zm00004b006136 5797642 5792355 Zm00004b006136c Zm00004b006136,Zm00004b006137 simMerged
exon.141903 chr2 5797642 5798314 Zm00004b006136c 5797642 5792355 Zm00004b006136c Zm00004b006136,Zm00004b006137 simMerged
exon.141904 chr2 5797337 5797537 Zm00004b006136 5797642 5792355 Zm00004b006136c Zm00004b006136,Zm00004b006137 simMerged
exon.141904 chr2 5797337 5797537 Zm00004b006136c 5797642 5792355 Zm00004b006136c Zm00004b006136,Zm00004b006137 simMerged
exon.141905 chr2 5797041 5797218 Zm00004b006136 5797642 5792355 Zm00004b006136c Zm00004b006136,Zm00004b006137 simMerged
exon.141905 chr2 5797041 5797218 Zm00004b006136c 5797642 5792355 Zm00004b006136c Zm00004b006136,Zm00004b006137 simMerged
exon.141906 chr2 5795561 5795823 Zm00004b006136 5797642 5792355 Zm00004b006136c Zm00004b006136,Zm00004b006137 simMerged
exon.141906 chr2 5795561 5795823 Zm00004b006136c 5797642 5792355 Zm00004b006136c Zm00004b006136,Zm00004b006137 simMerged
exon.141907 chr2 5794435 5794704 Zm00004b006136 5797642 5792355 Zm00004b006136c Zm00004b006136,Zm00004b006137 simMerged
exon.141907 chr2 5794435 5794704 Zm00004b006136c 5797642 5792355 Zm00004b006136c Zm00004b006136,Zm00004b006137 simMerged
exon.141908 chr2 5793072 5794200 Zm00004b006136 5797642 5792355 Zm00004b006136c Zm00004b006136,Zm00004b006137 simMerged
exon.141908 chr2 5793072 5794200 Zm00004b006136c 5797642 5792355 Zm00004b006136c Zm00004b006136,Zm00004b006137 simMerged
exon.141909 chr2 5791623 5792355 Zm00004b006136 5797642 5792355 Zm00004b006136c Zm00004b006136,Zm00004b006137 simMerged
exon.141909 chr2 5791623 5792355 Zm00004b006136c 5797642 5792355 Zm00004b006136c Zm00004b006136,Zm00004b006137 simMerged
exon.142053 chr2 5941377 5941643 Zm00004b006147 5941377 5932961 Zm00004b006147c Zm00004b006147,Zm00004b006148 simMerged
exon.142053 chr2 5941377 5941643 Zm00004b006147c 5941377 5932961 Zm00004b006147c Zm00004b006147,Zm00004b006148 simMerged
exon.142054 chr2 5940595 5940749 Zm00004b006147 5941377 5932961 Zm00004b006147c Zm00004b006147,Zm00004b006148 simMerged
exon.142054 chr2 5940595 5940749 Zm00004b006147c 5941377 5932961 Zm00004b006147c Zm00004b006147,Zm00004b006148 simMerged
exon.142055 chr2 5939399 5939489 Zm00004b006147 5941377 5932961 Zm00004b006147c Zm00004b006147,Zm00004b006148 simMerged
exon.142055 chr2 5939399 5939489 Zm00004b006147c 5941377 5932961 Zm00004b006147c Zm00004b006147,Zm00004b006148 simMerged
exon.142056 chr2 5938318 5938882 Zm00004b006147 5941377 5932961 Zm00004b006147c Zm00004b006147,Zm00004b006148 simMerged
exon.142056 chr2 5938318 5938882 Zm00004b006147c 5941377 5932961 Zm00004b006147c Zm00004b006147,Zm00004b006148 simMerged
exon.142057 chr2 5935847 5936059 Zm00004b006147 5941377 5932961 Zm00004b006147c Zm00004b006147,Zm00004b006148 simMerged
exon.142057 chr2 5935847 5936059 Zm00004b006147c 5941377 5932961 Zm00004b006147c Zm00004b006147,Zm00004b006148 simMerged
exon.142058 chr2 5934796 5935106 Zm00004b006147 5941377 5932961 Zm00004b006147c Zm00004b006147,Zm00004b006148 simMerged
exon.142058 chr2 5934796 5935106 Zm00004b006147c 5941377 5932961 Zm00004b006147c Zm00004b006147,Zm00004b006148 simMerged
exon.142059 chr2 5933370 5933481 Zm00004b006147 5941377 5932961 Zm00004b006147c Zm00004b006147,Zm00004b006148 simMerged
exon.142059 chr2 5933370 5933481 Zm00004b006147c 5941377 5932961 Zm00004b006147c Zm00004b006147,Zm00004b006148 simMerged
exon.142060 chr2 5933052 5933288 Zm00004b006147 5941377 5932961 Zm00004b006147c Zm00004b006147,Zm00004b006148 simMerged
exon.142060 chr2 5933052 5933288 Zm00004b006147c 5941377 5932961 Zm00004b006147c Zm00004b006147,Zm00004b006148 simMerged
exon.142061 chr2 5932068 5932961 Zm00004b006147 5941377 5932961 Zm00004b006147c Zm00004b006147,Zm00004b006148 simMerged
exon.142061 chr2 5932068 5932961 Zm00004b006147c 5941377 5932961 Zm00004b006147c Zm00004b006147,Zm00004b006148 simMerged
exon.142087 chr2 5958414 5958585 Zm00004b006149 5958414 5945646 Zm00004b006149c Zm00004b006149,Zm00004b006150 simMerged
exon.142087 chr2 5958414 5958585 Zm00004b006149c 5958414 5945646 Zm00004b006149c Zm00004b006149,Zm00004b006150 simMerged
exon.142088 chr2 5957741 5958020 Zm00004b006149 5958414 5945646 Zm00004b006149c Zm00004b006149,Zm00004b006150 simMerged
exon.142088 chr2 5957741 5958020 Zm00004b006149c 5958414 5945646 Zm00004b006149c Zm00004b006149,Zm00004b006150 simMerged
exon.142089 chr2 5956923 5957071 Zm00004b006149 5958414 5945646 Zm00004b006149c Zm00004b006149,Zm00004b006150 simMerged
exon.142089 chr2 5956923 5957071 Zm00004b006149c 5958414 5945646 Zm00004b006149c Zm00004b006149,Zm00004b006150 simMerged
exon.142090 chr2 5947193 5947329 Zm00004b006149 5958414 5945646 Zm00004b006149c Zm00004b006149,Zm00004b006150 simMerged
exon.142090 chr2 5947193 5947329 Zm00004b006149c 5958414 5945646 Zm00004b006149c Zm00004b006149,Zm00004b006150 simMerged
exon.142091 chr2 5946499 5946601 Zm00004b006149 5958414 5945646 Zm00004b006149c Zm00004b006149,Zm00004b006150 simMerged
exon.142091 chr2 5946499 5946601 Zm00004b006149c 5958414 5945646 Zm00004b006149c Zm00004b006149,Zm00004b006150 simMerged
exon.142092 chr2 5946289 5946407 Zm00004b006149 5958414 5945646 Zm00004b006149c Zm00004b006149,Zm00004b006150 simMerged
exon.142092 chr2 5946289 5946407 Zm00004b006149c 5958414 5945646 Zm00004b006149c Zm00004b006149,Zm00004b006150 simMerged
exon.142093 chr2 5946021 5946085 Zm00004b006149 5958414 5945646 Zm00004b006149c Zm00004b006149,Zm00004b006150 simMerged
exon.142093 chr2 5946021 5946085 Zm00004b006149c 5958414 5945646 Zm00004b006149c Zm00004b006149,Zm00004b006150 simMerged
exon.142094 chr2 5945716 5945932 Zm00004b006149 5958414 5945646 Zm00004b006149c Zm00004b006149,Zm00004b006150 simMerged
exon.142094 chr2 5945716 5945932 Zm00004b006149c 5958414 5945646 Zm00004b006149c Zm00004b006149,Zm00004b006150 simMerged
exon.142095 chr2 5944972 5945646 Zm00004b006149 5958414 5945646 Zm00004b006149c Zm00004b006149,Zm00004b006150 simMerged
exon.142095 chr2 5944972 5945646 Zm00004b006149c 5958414 5945646 Zm00004b006149c Zm00004b006149,Zm00004b006150 simMerged
exon.142134 chr2 6081876 6082685 Zm00004b006151 6081876 6082685 Zm00004b006151c Zm00004b006151,Zm00004b006152 simMerged
exon.142134 chr2 6081876 6082685 Zm00004b006151c 6081876 6082685 Zm00004b006151c Zm00004b006151,Zm00004b006152 simMerged
exon.142261 chr2 6230315 6231847 Zm00004b006155 6230315 6235628 Zm00004b006155c Zm00004b006155,Zm00004b006156 simMerged
exon.142261 chr2 6230315 6231847 Zm00004b006155c 6230315 6235628 Zm00004b006155c Zm00004b006155,Zm00004b006156 simMerged
exon.142262 chr2 6232497 6233038 Zm00004b006155 6230315 6235628 Zm00004b006155c Zm00004b006155,Zm00004b006156 simMerged
exon.142262 chr2 6232497 6233038 Zm00004b006155c 6230315 6235628 Zm00004b006155c Zm00004b006155,Zm00004b006156 simMerged
exon.142263 chr2 6233333 6233408 Zm00004b006155 6230315 6235628 Zm00004b006155c Zm00004b006155,Zm00004b006156 simMerged
exon.142263 chr2 6233333 6233408 Zm00004b006155c 6230315 6235628 Zm00004b006155c Zm00004b006155,Zm00004b006156 simMerged
exon.142264 chr2 6233831 6233944 Zm00004b006155 6230315 6235628 Zm00004b006155c Zm00004b006155,Zm00004b006156 simMerged
exon.142264 chr2 6233831 6233944 Zm00004b006155c 6230315 6235628 Zm00004b006155c Zm00004b006155,Zm00004b006156 simMerged
exon.142265 chr2 6234780 6235628 Zm00004b006155 6230315 6235628 Zm00004b006155c Zm00004b006155,Zm00004b006156 simMerged
exon.142265 chr2 6234780 6235628 Zm00004b006155c 6230315 6235628 Zm00004b006155c Zm00004b006155,Zm00004b006156 simMerged
exon.142339 chr2 6361540 6361867 Zm00004b006162 6361540 6360098 Zm00004b006162c Zm00004b006162,Zm00004b006163 simMerged
exon.142339 chr2 6361540 6361867 Zm00004b006162c 6361540 6360098 Zm00004b006162c Zm00004b006162,Zm00004b006163 simMerged
exon.142340 chr2 6361240 6361323 Zm00004b006162 6361540 6360098 Zm00004b006162c Zm00004b006162,Zm00004b006163 simMerged
exon.142340 chr2 6361240 6361323 Zm00004b006162c 6361540 6360098 Zm00004b006162c Zm00004b006162,Zm00004b006163 simMerged
exon.142341 chr2 6360184 6360430 Zm00004b006162 6361540 6360098 Zm00004b006162c Zm00004b006162,Zm00004b006163 simMerged
exon.142341 chr2 6360184 6360430 Zm00004b006162c 6361540 6360098 Zm00004b006162c Zm00004b006162,Zm00004b006163 simMerged
exon.142342 chr2 6359863 6360098 Zm00004b006162 6361540 6360098 Zm00004b006162c Zm00004b006162,Zm00004b006163 simMerged
exon.142342 chr2 6359863 6360098 Zm00004b006162c 6361540 6360098 Zm00004b006162c Zm00004b006162,Zm00004b006163 simMerged
exon.142614 chr2 6431411 6432072 Zm00004b006164 6431411 6421121 Zm00004b006164c Zm00004b006164,Zm00004b006165 simMerged
exon.142614 chr2 6431411 6432072 Zm00004b006164c 6431411 6421121 Zm00004b006164c Zm00004b006164,Zm00004b006165 simMerged
exon.142615 chr2 6431243 6431287 Zm00004b006164 6431411 6421121 Zm00004b006164c Zm00004b006164,Zm00004b006165 simMerged
exon.142615 chr2 6431243 6431287 Zm00004b006164c 6431411 6421121 Zm00004b006164c Zm00004b006164,Zm00004b006165 simMerged
exon.142616 chr2 6431135 6431173 Zm00004b006164 6431411 6421121 Zm00004b006164c Zm00004b006164,Zm00004b006165 simMerged
exon.142616 chr2 6431135 6431173 Zm00004b006164c 6431411 6421121 Zm00004b006164c Zm00004b006164,Zm00004b006165 simMerged
exon.142617 chr2 6430846 6431016 Zm00004b006164 6431411 6421121 Zm00004b006164c Zm00004b006164,Zm00004b006165 simMerged
exon.142617 chr2 6430846 6431016 Zm00004b006164c 6431411 6421121 Zm00004b006164c Zm00004b006164,Zm00004b006165 simMerged
exon.142618 chr2 6429778 6429930 Zm00004b006164 6431411 6421121 Zm00004b006164c Zm00004b006164,Zm00004b006165 simMerged
exon.142618 chr2 6429778 6429930 Zm00004b006164c 6431411 6421121 Zm00004b006164c Zm00004b006164,Zm00004b006165 simMerged
exon.142619 chr2 6429546 6429581 Zm00004b006164 6431411 6421121 Zm00004b006164c Zm00004b006164,Zm00004b006165 simMerged
exon.142619 chr2 6429546 6429581 Zm00004b006164c 6431411 6421121 Zm00004b006164c Zm00004b006164,Zm00004b006165 simMerged
exon.142620 chr2 6428809 6428891 Zm00004b006164 6431411 6421121 Zm00004b006164c Zm00004b006164,Zm00004b006165 simMerged
exon.142620 chr2 6428809 6428891 Zm00004b006164c 6431411 6421121 Zm00004b006164c Zm00004b006164,Zm00004b006165 simMerged
exon.142621 chr2 6428396 6428486 Zm00004b006164 6431411 6421121 Zm00004b006164c Zm00004b006164,Zm00004b006165 simMerged
exon.142621 chr2 6428396 6428486 Zm00004b006164c 6431411 6421121 Zm00004b006164c Zm00004b006164,Zm00004b006165 simMerged
exon.142622 chr2 6428262 6428303 Zm00004b006164 6431411 6421121 Zm00004b006164c Zm00004b006164,Zm00004b006165 simMerged
exon.142622 chr2 6428262 6428303 Zm00004b006164c 6431411 6421121 Zm00004b006164c Zm00004b006164,Zm00004b006165 simMerged
exon.142623 chr2 6428057 6428165 Zm00004b006164 6431411 6421121 Zm00004b006164c Zm00004b006164,Zm00004b006165 simMerged
exon.142623 chr2 6428057 6428165 Zm00004b006164c 6431411 6421121 Zm00004b006164c Zm00004b006164,Zm00004b006165 simMerged
exon.142624 chr2 6425935 6426049 Zm00004b006164 6431411 6421121 Zm00004b006164c Zm00004b006164,Zm00004b006165 simMerged
exon.142624 chr2 6425935 6426049 Zm00004b006164c 6431411 6421121 Zm00004b006164c Zm00004b006164,Zm00004b006165 simMerged
exon.142625 chr2 6425727 6425776 Zm00004b006164 6431411 6421121 Zm00004b006164c Zm00004b006164,Zm00004b006165 simMerged
exon.142625 chr2 6425727 6425776 Zm00004b006164c 6431411 6421121 Zm00004b006164c Zm00004b006164,Zm00004b006165 simMerged
exon.142626 chr2 6425489 6425639 Zm00004b006164 6431411 6421121 Zm00004b006164c Zm00004b006164,Zm00004b006165 simMerged
exon.142626 chr2 6425489 6425639 Zm00004b006164c 6431411 6421121 Zm00004b006164c Zm00004b006164,Zm00004b006165 simMerged
exon.142627 chr2 6425359 6425409 Zm00004b006164 6431411 6421121 Zm00004b006164c Zm00004b006164,Zm00004b006165 simMerged
exon.142627 chr2 6425359 6425409 Zm00004b006164c 6431411 6421121 Zm00004b006164c Zm00004b006164,Zm00004b006165 simMerged
exon.142628 chr2 6425082 6425223 Zm00004b006164 6431411 6421121 Zm00004b006164c Zm00004b006164,Zm00004b006165 simMerged
exon.142628 chr2 6425082 6425223 Zm00004b006164c 6431411 6421121 Zm00004b006164c Zm00004b006164,Zm00004b006165 simMerged
exon.142629 chr2 6424817 6424861 Zm00004b006164 6431411 6421121 Zm00004b006164c Zm00004b006164,Zm00004b006165 simMerged
exon.142629 chr2 6424817 6424861 Zm00004b006164c 6431411 6421121 Zm00004b006164c Zm00004b006164,Zm00004b006165 simMerged
exon.142630 chr2 6424380 6424484 Zm00004b006164 6431411 6421121 Zm00004b006164c Zm00004b006164,Zm00004b006165 simMerged
exon.142630 chr2 6424380 6424484 Zm00004b006164c 6431411 6421121 Zm00004b006164c Zm00004b006164,Zm00004b006165 simMerged
exon.142631 chr2 6424226 6424267 Zm00004b006164 6431411 6421121 Zm00004b006164c Zm00004b006164,Zm00004b006165 simMerged
exon.142631 chr2 6424226 6424267 Zm00004b006164c 6431411 6421121 Zm00004b006164c Zm00004b006164,Zm00004b006165 simMerged
exon.142632 chr2 6423576 6423761 Zm00004b006164 6431411 6421121 Zm00004b006164c Zm00004b006164,Zm00004b006165 simMerged
exon.142632 chr2 6423576 6423761 Zm00004b006164c 6431411 6421121 Zm00004b006164c Zm00004b006164,Zm00004b006165 simMerged
exon.142633 chr2 6423264 6423383 Zm00004b006164 6431411 6421121 Zm00004b006164c Zm00004b006164,Zm00004b006165 simMerged
exon.142633 chr2 6423264 6423383 Zm00004b006164c 6431411 6421121 Zm00004b006164c Zm00004b006164,Zm00004b006165 simMerged
exon.142634 chr2 6422415 6423176 Zm00004b006164 6431411 6421121 Zm00004b006164c Zm00004b006164,Zm00004b006165 simMerged
exon.142634 chr2 6422415 6423176 Zm00004b006164c 6431411 6421121 Zm00004b006164c Zm00004b006164,Zm00004b006165 simMerged
exon.142635 chr2 6422253 6422315 Zm00004b006164 6431411 6421121 Zm00004b006164c Zm00004b006164,Zm00004b006165 simMerged
exon.142635 chr2 6422253 6422315 Zm00004b006164c 6431411 6421121 Zm00004b006164c Zm00004b006164,Zm00004b006165 simMerged
exon.142636 chr2 6422036 6422120 Zm00004b006164 6431411 6421121 Zm00004b006164c Zm00004b006164,Zm00004b006165 simMerged
exon.142636 chr2 6422036 6422120 Zm00004b006164c 6431411 6421121 Zm00004b006164c Zm00004b006164,Zm00004b006165 simMerged
exon.142637 chr2 6421788 6421909 Zm00004b006164 6431411 6421121 Zm00004b006164c Zm00004b006164,Zm00004b006165 simMerged
exon.142637 chr2 6421788 6421909 Zm00004b006164c 6431411 6421121 Zm00004b006164c Zm00004b006164,Zm00004b006165 simMerged
exon.142638 chr2 6421320 6421712 Zm00004b006164 6431411 6421121 Zm00004b006164c Zm00004b006164,Zm00004b006165 simMerged
exon.142638 chr2 6421320 6421712 Zm00004b006164c 6431411 6421121 Zm00004b006164c Zm00004b006164,Zm00004b006165 simMerged
exon.142639 chr2 6420796 6421121 Zm00004b006164 6431411 6421121 Zm00004b006164c Zm00004b006164,Zm00004b006165 simMerged
exon.142639 chr2 6420796 6421121 Zm00004b006164c 6431411 6421121 Zm00004b006164c Zm00004b006164,Zm00004b006165 simMerged
exon.142832 chr2 6537580 6537891 Zm00004b006174 6537580 6538543 Zm00004b006174c Zm00004b006174,Zm00004b006175 simMerged
exon.142832 chr2 6537580 6537891 Zm00004b006174c 6537580 6538543 Zm00004b006174c Zm00004b006174,Zm00004b006175 simMerged
exon.142833 chr2 6538013 6538217 Zm00004b006174 6537580 6538543 Zm00004b006174c Zm00004b006174,Zm00004b006175 simMerged
exon.142833 chr2 6538013 6538217 Zm00004b006174c 6537580 6538543 Zm00004b006174c Zm00004b006174,Zm00004b006175 simMerged
exon.142834 chr2 6538376 6538543 Zm00004b006174 6537580 6538543 Zm00004b006174c Zm00004b006174,Zm00004b006175 simMerged
exon.142834 chr2 6538376 6538543 Zm00004b006174c 6537580 6538543 Zm00004b006174c Zm00004b006174,Zm00004b006175 simMerged
exon.142948 chr2 6783746 6784144 Zm00004b006182 6783746 6781743 Zm00004b006182c Zm00004b006182,Zm00004b006183 simMerged
exon.142948 chr2 6783746 6784144 Zm00004b006182c 6783746 6781743 Zm00004b006182c Zm00004b006182,Zm00004b006183 simMerged
exon.142949 chr2 6783254 6783323 Zm00004b006182 6783746 6781743 Zm00004b006182c Zm00004b006182,Zm00004b006183 simMerged
exon.142949 chr2 6783254 6783323 Zm00004b006182c 6783746 6781743 Zm00004b006182c Zm00004b006182,Zm00004b006183 simMerged
exon.142950 chr2 6781881 6783101 Zm00004b006182 6783746 6781743 Zm00004b006182c Zm00004b006182,Zm00004b006183 simMerged
exon.142950 chr2 6781881 6783101 Zm00004b006182c 6783746 6781743 Zm00004b006182c Zm00004b006182,Zm00004b006183 simMerged
exon.142951 chr2 6781246 6781743 Zm00004b006182 6783746 6781743 Zm00004b006182c Zm00004b006182,Zm00004b006183 simMerged
exon.142951 chr2 6781246 6781743 Zm00004b006182c 6783746 6781743 Zm00004b006182c Zm00004b006182,Zm00004b006183 simMerged
exon.143060 chr2 6843718 6843921 Zm00004b006184 6843718 6848631 Zm00004b006184c Zm00004b006184,Zm00004b006185 simMerged
exon.143060 chr2 6843718 6843921 Zm00004b006184c 6843718 6848631 Zm00004b006184c Zm00004b006184,Zm00004b006185 simMerged
exon.143061 chr2 6843994 6844125 Zm00004b006184 6843718 6848631 Zm00004b006184c Zm00004b006184,Zm00004b006185 simMerged
exon.143061 chr2 6843994 6844125 Zm00004b006184c 6843718 6848631 Zm00004b006184c Zm00004b006184,Zm00004b006185 simMerged
exon.143062 chr2 6845201 6845426 Zm00004b006184 6843718 6848631 Zm00004b006184c Zm00004b006184,Zm00004b006185 simMerged
exon.143062 chr2 6845201 6845426 Zm00004b006184c 6843718 6848631 Zm00004b006184c Zm00004b006184,Zm00004b006185 simMerged
exon.143063 chr2 6846640 6846741 Zm00004b006184 6843718 6848631 Zm00004b006184c Zm00004b006184,Zm00004b006185 simMerged
exon.143063 chr2 6846640 6846741 Zm00004b006184c 6843718 6848631 Zm00004b006184c Zm00004b006184,Zm00004b006185 simMerged
exon.143064 chr2 6846905 6847005 Zm00004b006184 6843718 6848631 Zm00004b006184c Zm00004b006184,Zm00004b006185 simMerged
exon.143064 chr2 6846905 6847005 Zm00004b006184c 6843718 6848631 Zm00004b006184c Zm00004b006184,Zm00004b006185 simMerged
exon.143065 chr2 6847229 6847329 Zm00004b006184 6843718 6848631 Zm00004b006184c Zm00004b006184,Zm00004b006185 simMerged
exon.143065 chr2 6847229 6847329 Zm00004b006184c 6843718 6848631 Zm00004b006184c Zm00004b006184,Zm00004b006185 simMerged
exon.143066 chr2 6847406 6847450 Zm00004b006184 6843718 6848631 Zm00004b006184c Zm00004b006184,Zm00004b006185 simMerged
exon.143066 chr2 6847406 6847450 Zm00004b006184c 6843718 6848631 Zm00004b006184c Zm00004b006184,Zm00004b006185 simMerged
exon.143067 chr2 6847734 6848246 Zm00004b006184 6843718 6848631 Zm00004b006184c Zm00004b006184,Zm00004b006185 simMerged
exon.143067 chr2 6847734 6848246 Zm00004b006184c 6843718 6848631 Zm00004b006184c Zm00004b006184,Zm00004b006185 simMerged
exon.143068 chr2 6848503 6848631 Zm00004b006184 6843718 6848631 Zm00004b006184c Zm00004b006184,Zm00004b006185 simMerged
exon.143068 chr2 6848503 6848631 Zm00004b006184c 6843718 6848631 Zm00004b006184c Zm00004b006184,Zm00004b006185 simMerged
exon.143180 chr2 6860806 6861798 Zm00004b006189 6860806 6864027 Zm00004b006189c Zm00004b006189,Zm00004b006190 simMerged
exon.143180 chr2 6860806 6861798 Zm00004b006189c 6860806 6864027 Zm00004b006189c Zm00004b006189,Zm00004b006190 simMerged
exon.143181 chr2 6861893 6862274 Zm00004b006189 6860806 6864027 Zm00004b006189c Zm00004b006189,Zm00004b006190 simMerged
exon.143181 chr2 6861893 6862274 Zm00004b006189c 6860806 6864027 Zm00004b006189c Zm00004b006189,Zm00004b006190 simMerged
exon.143182 chr2 6862398 6862456 Zm00004b006189 6860806 6864027 Zm00004b006189c Zm00004b006189,Zm00004b006190 simMerged
exon.143182 chr2 6862398 6862456 Zm00004b006189c 6860806 6864027 Zm00004b006189c Zm00004b006189,Zm00004b006190 simMerged
exon.143183 chr2 6862543 6862656 Zm00004b006189 6860806 6864027 Zm00004b006189c Zm00004b006189,Zm00004b006190 simMerged
exon.143183 chr2 6862543 6862656 Zm00004b006189c 6860806 6864027 Zm00004b006189c Zm00004b006189,Zm00004b006190 simMerged
exon.143184 chr2 6862778 6863414 Zm00004b006189 6860806 6864027 Zm00004b006189c Zm00004b006189,Zm00004b006190 simMerged
exon.143184 chr2 6862778 6863414 Zm00004b006189c 6860806 6864027 Zm00004b006189c Zm00004b006189,Zm00004b006190 simMerged
exon.143185 chr2 6863665 6864027 Zm00004b006189 6860806 6864027 Zm00004b006189c Zm00004b006189,Zm00004b006190 simMerged
exon.143185 chr2 6863665 6864027 Zm00004b006189c 6860806 6864027 Zm00004b006189c Zm00004b006189,Zm00004b006190 simMerged
exon.143468 chr2 6880441 6882363 Zm00004b006193 6880441 6882363 Zm00004b006193c Zm00004b006193,Zm00004b006194 simMerged
exon.143468 chr2 6880441 6882363 Zm00004b006193c 6880441 6882363 Zm00004b006193c Zm00004b006193,Zm00004b006194 simMerged
exon.143526 chr2 6991588 6991901 Zm00004b006200 6991588 6997031 Zm00004b006200c Zm00004b006200,Zm00004b006201 simMerged
exon.143526 chr2 6991588 6991901 Zm00004b006200c 6991588 6997031 Zm00004b006200c Zm00004b006200,Zm00004b006201 simMerged
exon.143527 chr2 6992011 6992167 Zm00004b006200 6991588 6997031 Zm00004b006200c Zm00004b006200,Zm00004b006201 simMerged
exon.143527 chr2 6992011 6992167 Zm00004b006200c 6991588 6997031 Zm00004b006200c Zm00004b006200,Zm00004b006201 simMerged
exon.143528 chr2 6992890 6992945 Zm00004b006200 6991588 6997031 Zm00004b006200c Zm00004b006200,Zm00004b006201 simMerged
exon.143528 chr2 6992890 6992945 Zm00004b006200c 6991588 6997031 Zm00004b006200c Zm00004b006200,Zm00004b006201 simMerged
exon.143529 chr2 6993072 6994889 Zm00004b006200 6991588 6997031 Zm00004b006200c Zm00004b006200,Zm00004b006201 simMerged
exon.143529 chr2 6993072 6994889 Zm00004b006200c 6991588 6997031 Zm00004b006200c Zm00004b006200,Zm00004b006201 simMerged
exon.143530 chr2 6995725 6996837 Zm00004b006200 6991588 6997031 Zm00004b006200c Zm00004b006200,Zm00004b006201 simMerged
exon.143530 chr2 6995725 6996837 Zm00004b006200c 6991588 6997031 Zm00004b006200c Zm00004b006200,Zm00004b006201 simMerged
exon.143531 chr2 6996859 6997031 Zm00004b006200 6991588 6997031 Zm00004b006200c Zm00004b006200,Zm00004b006201 simMerged
exon.143531 chr2 6996859 6997031 Zm00004b006200c 6991588 6997031 Zm00004b006200c Zm00004b006200,Zm00004b006201 simMerged
exon.143561 chr2 7076201 7076353 Zm00004b006202 7076201 7078724 Zm00004b006202c Zm00004b006202,Zm00004b006203 simMerged
exon.143561 chr2 7076201 7076353 Zm00004b006202c 7076201 7078724 Zm00004b006202c Zm00004b006202,Zm00004b006203 simMerged
exon.143562 chr2 7076448 7076860 Zm00004b006202 7076201 7078724 Zm00004b006202c Zm00004b006202,Zm00004b006203 simMerged
exon.143562 chr2 7076448 7076860 Zm00004b006202c 7076201 7078724 Zm00004b006202c Zm00004b006202,Zm00004b006203 simMerged
exon.143563 chr2 7076976 7077186 Zm00004b006202 7076201 7078724 Zm00004b006202c Zm00004b006202,Zm00004b006203 simMerged
exon.143563 chr2 7076976 7077186 Zm00004b006202c 7076201 7078724 Zm00004b006202c Zm00004b006202,Zm00004b006203 simMerged
exon.143564 chr2 7077301 7077538 Zm00004b006202 7076201 7078724 Zm00004b006202c Zm00004b006202,Zm00004b006203 simMerged
exon.143564 chr2 7077301 7077538 Zm00004b006202c 7076201 7078724 Zm00004b006202c Zm00004b006202,Zm00004b006203 simMerged
exon.143565 chr2 7077641 7077791 Zm00004b006202 7076201 7078724 Zm00004b006202c Zm00004b006202,Zm00004b006203 simMerged
exon.143565 chr2 7077641 7077791 Zm00004b006202c 7076201 7078724 Zm00004b006202c Zm00004b006202,Zm00004b006203 simMerged
exon.143566 chr2 7077872 7078634 Zm00004b006202 7076201 7078724 Zm00004b006202c Zm00004b006202,Zm00004b006203 simMerged
exon.143566 chr2 7077872 7078634 Zm00004b006202c 7076201 7078724 Zm00004b006202c Zm00004b006202,Zm00004b006203 simMerged
exon.143567 chr2 7078656 7078724 Zm00004b006202 7076201 7078724 Zm00004b006202c Zm00004b006202,Zm00004b006203 simMerged
exon.143567 chr2 7078656 7078724 Zm00004b006202c 7076201 7078724 Zm00004b006202c Zm00004b006202,Zm00004b006203 simMerged
exon.143697 chr2 7223609 7223829 Zm00004b006207 7223609 7222847 Zm00004b006207c Zm00004b006207,Zm00004b006208 simMerged
exon.143697 chr2 7223609 7223829 Zm00004b006207c 7223609 7222847 Zm00004b006207c Zm00004b006207,Zm00004b006208 simMerged
exon.143698 chr2 7223386 7223459 Zm00004b006207 7223609 7222847 Zm00004b006207c Zm00004b006207,Zm00004b006208 simMerged
exon.143698 chr2 7223386 7223459 Zm00004b006207c 7223609 7222847 Zm00004b006207c Zm00004b006207,Zm00004b006208 simMerged
exon.143699 chr2 7222987 7223236 Zm00004b006207 7223609 7222847 Zm00004b006207c Zm00004b006207,Zm00004b006208 simMerged
exon.143699 chr2 7222987 7223236 Zm00004b006207c 7223609 7222847 Zm00004b006207c Zm00004b006207,Zm00004b006208 simMerged
exon.143700 chr2 7222221 7222847 Zm00004b006207 7223609 7222847 Zm00004b006207c Zm00004b006207,Zm00004b006208 simMerged
exon.143700 chr2 7222221 7222847 Zm00004b006207c 7223609 7222847 Zm00004b006207c Zm00004b006207,Zm00004b006208 simMerged
exon.143792 chr2 7576822 7578189 Zm00004b006214 7576822 7578189 Zm00004b006214c Zm00004b006214,Zm00004b006215 simMerged
exon.143792 chr2 7576822 7578189 Zm00004b006214c 7576822 7578189 Zm00004b006214c Zm00004b006214,Zm00004b006215 simMerged
exon.144185 chr2 7763848 7764619 Zm00004b006221 7763848 7769245 Zm00004b006221c Zm00004b006221,Zm00004b006222 simMerged
exon.144185 chr2 7763848 7764619 Zm00004b006221c 7763848 7769245 Zm00004b006221c Zm00004b006221,Zm00004b006222 simMerged
exon.144186 chr2 7765211 7765387 Zm00004b006221 7763848 7769245 Zm00004b006221c Zm00004b006221,Zm00004b006222 simMerged
exon.144186 chr2 7765211 7765387 Zm00004b006221c 7763848 7769245 Zm00004b006221c Zm00004b006221,Zm00004b006222 simMerged
exon.144187 chr2 7765497 7765621 Zm00004b006221 7763848 7769245 Zm00004b006221c Zm00004b006221,Zm00004b006222 simMerged
exon.144187 chr2 7765497 7765621 Zm00004b006221c 7763848 7769245 Zm00004b006221c Zm00004b006221,Zm00004b006222 simMerged
exon.144188 chr2 7765696 7765831 Zm00004b006221 7763848 7769245 Zm00004b006221c Zm00004b006221,Zm00004b006222 simMerged
exon.144188 chr2 7765696 7765831 Zm00004b006221c 7763848 7769245 Zm00004b006221c Zm00004b006221,Zm00004b006222 simMerged
exon.144189 chr2 7765952 7766101 Zm00004b006221 7763848 7769245 Zm00004b006221c Zm00004b006221,Zm00004b006222 simMerged
exon.144189 chr2 7765952 7766101 Zm00004b006221c 7763848 7769245 Zm00004b006221c Zm00004b006221,Zm00004b006222 simMerged
exon.144190 chr2 7766199 7766252 Zm00004b006221 7763848 7769245 Zm00004b006221c Zm00004b006221,Zm00004b006222 simMerged
exon.144190 chr2 7766199 7766252 Zm00004b006221c 7763848 7769245 Zm00004b006221c Zm00004b006221,Zm00004b006222 simMerged
exon.144191 chr2 7766360 7766455 Zm00004b006221 7763848 7769245 Zm00004b006221c Zm00004b006221,Zm00004b006222 simMerged
exon.144191 chr2 7766360 7766455 Zm00004b006221c 7763848 7769245 Zm00004b006221c Zm00004b006221,Zm00004b006222 simMerged
exon.144192 chr2 7766558 7766617 Zm00004b006221 7763848 7769245 Zm00004b006221c Zm00004b006221,Zm00004b006222 simMerged
exon.144192 chr2 7766558 7766617 Zm00004b006221c 7763848 7769245 Zm00004b006221c Zm00004b006221,Zm00004b006222 simMerged
exon.144193 chr2 7766709 7766783 Zm00004b006221 7763848 7769245 Zm00004b006221c Zm00004b006221,Zm00004b006222 simMerged
exon.144193 chr2 7766709 7766783 Zm00004b006221c 7763848 7769245 Zm00004b006221c Zm00004b006221,Zm00004b006222 simMerged
exon.144194 chr2 7766868 7766921 Zm00004b006221 7763848 7769245 Zm00004b006221c Zm00004b006221,Zm00004b006222 simMerged
exon.144194 chr2 7766868 7766921 Zm00004b006221c 7763848 7769245 Zm00004b006221c Zm00004b006221,Zm00004b006222 simMerged
exon.144195 chr2 7767372 7767473 Zm00004b006221 7763848 7769245 Zm00004b006221c Zm00004b006221,Zm00004b006222 simMerged
exon.144195 chr2 7767372 7767473 Zm00004b006221c 7763848 7769245 Zm00004b006221c Zm00004b006221,Zm00004b006222 simMerged
exon.144196 chr2 7767560 7768231 Zm00004b006221 7763848 7769245 Zm00004b006221c Zm00004b006221,Zm00004b006222 simMerged
exon.144196 chr2 7767560 7768231 Zm00004b006221c 7763848 7769245 Zm00004b006221c Zm00004b006221,Zm00004b006222 simMerged
exon.144197 chr2 7768365 7768496 Zm00004b006221 7763848 7769245 Zm00004b006221c Zm00004b006221,Zm00004b006222 simMerged
exon.144197 chr2 7768365 7768496 Zm00004b006221c 7763848 7769245 Zm00004b006221c Zm00004b006221,Zm00004b006222 simMerged
exon.144198 chr2 7768588 7768695 Zm00004b006221 7763848 7769245 Zm00004b006221c Zm00004b006221,Zm00004b006222 simMerged
exon.144198 chr2 7768588 7768695 Zm00004b006221c 7763848 7769245 Zm00004b006221c Zm00004b006221,Zm00004b006222 simMerged
exon.144199 chr2 7768859 7769245 Zm00004b006221 7763848 7769245 Zm00004b006221c Zm00004b006221,Zm00004b006222 simMerged
exon.144199 chr2 7768859 7769245 Zm00004b006221c 7763848 7769245 Zm00004b006221c Zm00004b006221,Zm00004b006222 simMerged
exon.144265 chr2 7942777 7943247 Zm00004b006226 7942777 7943247 Zm00004b006226c Zm00004b006226,Zm00004b006227 simMerged
exon.144265 chr2 7942777 7943247 Zm00004b006226c 7942777 7943247 Zm00004b006226c Zm00004b006226,Zm00004b006227 simMerged
exon.144300 chr2 8018165 8018471 Zm00004b006231 8018165 8019777 Zm00004b006231c Zm00004b006231,Zm00004b006232 simMerged
exon.144300 chr2 8018165 8018471 Zm00004b006231c 8018165 8019777 Zm00004b006231c Zm00004b006231,Zm00004b006232 simMerged
exon.144301 chr2 8018574 8018674 Zm00004b006231 8018165 8019777 Zm00004b006231c Zm00004b006231,Zm00004b006232 simMerged
exon.144301 chr2 8018574 8018674 Zm00004b006231c 8018165 8019777 Zm00004b006231c Zm00004b006231,Zm00004b006232 simMerged
exon.144302 chr2 8018785 8018946 Zm00004b006231 8018165 8019777 Zm00004b006231c Zm00004b006231,Zm00004b006232 simMerged
exon.144302 chr2 8018785 8018946 Zm00004b006231c 8018165 8019777 Zm00004b006231c Zm00004b006231,Zm00004b006232 simMerged
exon.144303 chr2 8019030 8019119 Zm00004b006231 8018165 8019777 Zm00004b006231c Zm00004b006231,Zm00004b006232 simMerged
exon.144303 chr2 8019030 8019119 Zm00004b006231c 8018165 8019777 Zm00004b006231c Zm00004b006231,Zm00004b006232 simMerged
exon.144304 chr2 8019505 8019777 Zm00004b006231 8018165 8019777 Zm00004b006231c Zm00004b006231,Zm00004b006232 simMerged
exon.144304 chr2 8019505 8019777 Zm00004b006231c 8018165 8019777 Zm00004b006231c Zm00004b006231,Zm00004b006232 simMerged
exon.144340 chr2 8038473 8038568 Zm00004b006235 8038473 8040340 Zm00004b006235c Zm00004b006235,Zm00004b006236 simMerged
exon.144340 chr2 8038473 8038568 Zm00004b006235c 8038473 8040340 Zm00004b006235c Zm00004b006235,Zm00004b006236 simMerged
exon.144341 chr2 8038834 8038881 Zm00004b006235 8038473 8040340 Zm00004b006235c Zm00004b006235,Zm00004b006236 simMerged
exon.144341 chr2 8038834 8038881 Zm00004b006235c 8038473 8040340 Zm00004b006235c Zm00004b006235,Zm00004b006236 simMerged
exon.144342 chr2 8039034 8039115 Zm00004b006235 8038473 8040340 Zm00004b006235c Zm00004b006235,Zm00004b006236 simMerged
exon.144342 chr2 8039034 8039115 Zm00004b006235c 8038473 8040340 Zm00004b006235c Zm00004b006235,Zm00004b006236 simMerged
exon.144343 chr2 8039331 8040340 Zm00004b006235 8038473 8040340 Zm00004b006235c Zm00004b006235,Zm00004b006236 simMerged
exon.144343 chr2 8039331 8040340 Zm00004b006235c 8038473 8040340 Zm00004b006235c Zm00004b006235,Zm00004b006236 simMerged
exon.144425 chr2 8125083 8125377 Zm00004b006242 8125083 8126846 Zm00004b006242c Zm00004b006242,Zm00004b006243 simMerged
exon.144425 chr2 8125083 8125377 Zm00004b006242c 8125083 8126846 Zm00004b006242c Zm00004b006242,Zm00004b006243 simMerged
exon.144426 chr2 8125479 8125579 Zm00004b006242 8125083 8126846 Zm00004b006242c Zm00004b006242,Zm00004b006243 simMerged
exon.144426 chr2 8125479 8125579 Zm00004b006242c 8125083 8126846 Zm00004b006242c Zm00004b006242,Zm00004b006243 simMerged
exon.144427 chr2 8125690 8125771 Zm00004b006242 8125083 8126846 Zm00004b006242c Zm00004b006242,Zm00004b006243 simMerged
exon.144427 chr2 8125690 8125771 Zm00004b006242c 8125083 8126846 Zm00004b006242c Zm00004b006242,Zm00004b006243 simMerged
exon.144428 chr2 8126498 8126846 Zm00004b006242 8125083 8126846 Zm00004b006242c Zm00004b006242,Zm00004b006243 simMerged
exon.144428 chr2 8126498 8126846 Zm00004b006242c 8125083 8126846 Zm00004b006242c Zm00004b006242,Zm00004b006243 simMerged
exon.144441 chr2 8144070 8144519 Zm00004b006244 8144070 8144519 Zm00004b006244c Zm00004b006244,Zm00004b006245 simMerged
exon.144441 chr2 8144070 8144519 Zm00004b006244c 8144070 8144519 Zm00004b006244c Zm00004b006244,Zm00004b006245 simMerged
exon.144590 chr2 8209214 8209472 Zm00004b006248 8209214 8203126 Zm00004b006248c Zm00004b006248,Zm00004b006249 simMerged
exon.144590 chr2 8209214 8209472 Zm00004b006248c 8209214 8203126 Zm00004b006248c Zm00004b006248,Zm00004b006249 simMerged
exon.144591 chr2 8208962 8209108 Zm00004b006248 8209214 8203126 Zm00004b006248c Zm00004b006248,Zm00004b006249 simMerged
exon.144591 chr2 8208962 8209108 Zm00004b006248c 8209214 8203126 Zm00004b006248c Zm00004b006248,Zm00004b006249 simMerged
exon.144592 chr2 8208506 8208597 Zm00004b006248 8209214 8203126 Zm00004b006248c Zm00004b006248,Zm00004b006249 simMerged
exon.144592 chr2 8208506 8208597 Zm00004b006248c 8209214 8203126 Zm00004b006248c Zm00004b006248,Zm00004b006249 simMerged
exon.144593 chr2 8208312 8208408 Zm00004b006248 8209214 8203126 Zm00004b006248c Zm00004b006248,Zm00004b006249 simMerged
exon.144593 chr2 8208312 8208408 Zm00004b006248c 8209214 8203126 Zm00004b006248c Zm00004b006248,Zm00004b006249 simMerged
exon.144594 chr2 8207868 8207911 Zm00004b006248 8209214 8203126 Zm00004b006248c Zm00004b006248,Zm00004b006249 simMerged
exon.144594 chr2 8207868 8207911 Zm00004b006248c 8209214 8203126 Zm00004b006248c Zm00004b006248,Zm00004b006249 simMerged
exon.144595 chr2 8207647 8207735 Zm00004b006248 8209214 8203126 Zm00004b006248c Zm00004b006248,Zm00004b006249 simMerged
exon.144595 chr2 8207647 8207735 Zm00004b006248c 8209214 8203126 Zm00004b006248c Zm00004b006248,Zm00004b006249 simMerged
exon.144596 chr2 8205678 8205769 Zm00004b006248 8209214 8203126 Zm00004b006248c Zm00004b006248,Zm00004b006249 simMerged
exon.144596 chr2 8205678 8205769 Zm00004b006248c 8209214 8203126 Zm00004b006248c Zm00004b006248,Zm00004b006249 simMerged
exon.144597 chr2 8205443 8205589 Zm00004b006248 8209214 8203126 Zm00004b006248c Zm00004b006248,Zm00004b006249 simMerged
exon.144597 chr2 8205443 8205589 Zm00004b006248c 8209214 8203126 Zm00004b006248c Zm00004b006248,Zm00004b006249 simMerged
exon.144598 chr2 8205212 8205359 Zm00004b006248 8209214 8203126 Zm00004b006248c Zm00004b006248,Zm00004b006249 simMerged
exon.144598 chr2 8205212 8205359 Zm00004b006248c 8209214 8203126 Zm00004b006248c Zm00004b006248,Zm00004b006249 simMerged
exon.144599 chr2 8205040 8205116 Zm00004b006248 8209214 8203126 Zm00004b006248c Zm00004b006248,Zm00004b006249 simMerged
exon.144599 chr2 8205040 8205116 Zm00004b006248c 8209214 8203126 Zm00004b006248c Zm00004b006248,Zm00004b006249 simMerged
exon.144600 chr2 8204600 8204671 Zm00004b006248 8209214 8203126 Zm00004b006248c Zm00004b006248,Zm00004b006249 simMerged
exon.144600 chr2 8204600 8204671 Zm00004b006248c 8209214 8203126 Zm00004b006248c Zm00004b006248,Zm00004b006249 simMerged
exon.144601 chr2 8204363 8204414 Zm00004b006248 8209214 8203126 Zm00004b006248c Zm00004b006248,Zm00004b006249 simMerged
exon.144601 chr2 8204363 8204414 Zm00004b006248c 8209214 8203126 Zm00004b006248c Zm00004b006248,Zm00004b006249 simMerged
exon.144602 chr2 8204131 8204263 Zm00004b006248 8209214 8203126 Zm00004b006248c Zm00004b006248,Zm00004b006249 simMerged
exon.144602 chr2 8204131 8204263 Zm00004b006248c 8209214 8203126 Zm00004b006248c Zm00004b006248,Zm00004b006249 simMerged
exon.144603 chr2 8203925 8204046 Zm00004b006248 8209214 8203126 Zm00004b006248c Zm00004b006248,Zm00004b006249 simMerged
exon.144603 chr2 8203925 8204046 Zm00004b006248c 8209214 8203126 Zm00004b006248c Zm00004b006248,Zm00004b006249 simMerged
exon.144604 chr2 8203584 8203785 Zm00004b006248 8209214 8203126 Zm00004b006248c Zm00004b006248,Zm00004b006249 simMerged
exon.144604 chr2 8203584 8203785 Zm00004b006248c 8209214 8203126 Zm00004b006248c Zm00004b006248,Zm00004b006249 simMerged
exon.144605 chr2 8202615 8203126 Zm00004b006248 8209214 8203126 Zm00004b006248c Zm00004b006248,Zm00004b006249 simMerged
exon.144605 chr2 8202615 8203126 Zm00004b006248c 8209214 8203126 Zm00004b006248c Zm00004b006248,Zm00004b006249 simMerged
exon.144725 chr2 8431713 8431881 Zm00004b006253 8431713 8426121 Zm00004b006253c Zm00004b006253,Zm00004b006254 simMerged
exon.144725 chr2 8431713 8431881 Zm00004b006253c 8431713 8426121 Zm00004b006253c Zm00004b006253,Zm00004b006254 simMerged
exon.144726 chr2 8430188 8431112 Zm00004b006253 8431713 8426121 Zm00004b006253c Zm00004b006253,Zm00004b006254 simMerged
exon.144726 chr2 8430188 8431112 Zm00004b006253c 8431713 8426121 Zm00004b006253c Zm00004b006253,Zm00004b006254 simMerged
exon.144727 chr2 8429826 8429837 Zm00004b006253 8431713 8426121 Zm00004b006253c Zm00004b006253,Zm00004b006254 simMerged
exon.144727 chr2 8429826 8429837 Zm00004b006253c 8431713 8426121 Zm00004b006253c Zm00004b006253,Zm00004b006254 simMerged
exon.144728 chr2 8429601 8429679 Zm00004b006253 8431713 8426121 Zm00004b006253c Zm00004b006253,Zm00004b006254 simMerged
exon.144728 chr2 8429601 8429679 Zm00004b006253c 8431713 8426121 Zm00004b006253c Zm00004b006253,Zm00004b006254 simMerged
exon.144729 chr2 8429004 8429028 Zm00004b006253 8431713 8426121 Zm00004b006253c Zm00004b006253,Zm00004b006254 simMerged
exon.144729 chr2 8429004 8429028 Zm00004b006253c 8431713 8426121 Zm00004b006253c Zm00004b006253,Zm00004b006254 simMerged
exon.144730 chr2 8428463 8428552 Zm00004b006253 8431713 8426121 Zm00004b006253c Zm00004b006253,Zm00004b006254 simMerged
exon.144730 chr2 8428463 8428552 Zm00004b006253c 8431713 8426121 Zm00004b006253c Zm00004b006253,Zm00004b006254 simMerged
exon.144731 chr2 8427495 8427717 Zm00004b006253 8431713 8426121 Zm00004b006253c Zm00004b006253,Zm00004b006254 simMerged
exon.144731 chr2 8427495 8427717 Zm00004b006253c 8431713 8426121 Zm00004b006253c Zm00004b006253,Zm00004b006254 simMerged
exon.144732 chr2 8425965 8426121 Zm00004b006253 8431713 8426121 Zm00004b006253c Zm00004b006253,Zm00004b006254 simMerged
exon.144732 chr2 8425965 8426121 Zm00004b006253c 8431713 8426121 Zm00004b006253c Zm00004b006253,Zm00004b006254 simMerged
exon.144813 chr2 8497121 8497627 Zm00004b006255 8497121 8494340 Zm00004b006255c Zm00004b006255,Zm00004b006256 simMerged
exon.144813 chr2 8497121 8497627 Zm00004b006255c 8497121 8494340 Zm00004b006255c Zm00004b006255,Zm00004b006256 simMerged
exon.144814 chr2 8496090 8496555 Zm00004b006255 8497121 8494340 Zm00004b006255c Zm00004b006255,Zm00004b006256 simMerged
exon.144814 chr2 8496090 8496555 Zm00004b006255c 8497121 8494340 Zm00004b006255c Zm00004b006255,Zm00004b006256 simMerged
exon.144815 chr2 8494823 8494872 Zm00004b006255 8497121 8494340 Zm00004b006255c Zm00004b006255,Zm00004b006256 simMerged
exon.144815 chr2 8494823 8494872 Zm00004b006255c 8497121 8494340 Zm00004b006255c Zm00004b006255,Zm00004b006256 simMerged
exon.144816 chr2 8494610 8494740 Zm00004b006255 8497121 8494340 Zm00004b006255c Zm00004b006255,Zm00004b006256 simMerged
exon.144816 chr2 8494610 8494740 Zm00004b006255c 8497121 8494340 Zm00004b006255c Zm00004b006255,Zm00004b006256 simMerged
exon.144817 chr2 8494425 8494527 Zm00004b006255 8497121 8494340 Zm00004b006255c Zm00004b006255,Zm00004b006256 simMerged
exon.144817 chr2 8494425 8494527 Zm00004b006255c 8497121 8494340 Zm00004b006255c Zm00004b006255,Zm00004b006256 simMerged
exon.144818 chr2 8493633 8494340 Zm00004b006255 8497121 8494340 Zm00004b006255c Zm00004b006255,Zm00004b006256 simMerged
exon.144818 chr2 8493633 8494340 Zm00004b006255c 8497121 8494340 Zm00004b006255c Zm00004b006255,Zm00004b006256 simMerged
exon.144867 chr2 8670180 8670722 Zm00004b006258 8670180 8670722 Zm00004b006258c Zm00004b006258,Zm00004b006259 simMerged
exon.144867 chr2 8670180 8670722 Zm00004b006258c 8670180 8670722 Zm00004b006258c Zm00004b006258,Zm00004b006259 simMerged
exon.145058 chr2 8760340 8760932 Zm00004b006261 8760340 8764555 Zm00004b006261c Zm00004b006261,Zm00004b006262 simMerged
exon.145058 chr2 8760340 8760932 Zm00004b006261c 8760340 8764555 Zm00004b006261c Zm00004b006261,Zm00004b006262 simMerged
exon.145059 chr2 8762368 8762496 Zm00004b006261 8760340 8764555 Zm00004b006261c Zm00004b006261,Zm00004b006262 simMerged
exon.145059 chr2 8762368 8762496 Zm00004b006261c 8760340 8764555 Zm00004b006261c Zm00004b006261,Zm00004b006262 simMerged
exon.145060 chr2 8762581 8764555 Zm00004b006261 8760340 8764555 Zm00004b006261c Zm00004b006261,Zm00004b006262 simMerged
exon.145060 chr2 8762581 8764555 Zm00004b006261c 8760340 8764555 Zm00004b006261c Zm00004b006261,Zm00004b006262 simMerged
exon.145066 chr2 8825946 8826152 Zm00004b006263 8825946 8826152 Zm00004b006263c Zm00004b006263,Zm00004b006264 simMerged
exon.145066 chr2 8825946 8826152 Zm00004b006263c 8825946 8826152 Zm00004b006263c Zm00004b006263,Zm00004b006264 simMerged
exon.145133 chr2 8860701 8861760 Zm00004b006268 8860701 8863541 Zm00004b006268c Zm00004b006268,Zm00004b006269 simMerged
exon.145133 chr2 8860701 8861760 Zm00004b006268c 8860701 8863541 Zm00004b006268c Zm00004b006268,Zm00004b006269 simMerged
exon.145134 chr2 8861843 8861895 Zm00004b006268 8860701 8863541 Zm00004b006268c Zm00004b006268,Zm00004b006269 simMerged
exon.145134 chr2 8861843 8861895 Zm00004b006268c 8860701 8863541 Zm00004b006268c Zm00004b006268,Zm00004b006269 simMerged
exon.145135 chr2 8862409 8862527 Zm00004b006268 8860701 8863541 Zm00004b006268c Zm00004b006268,Zm00004b006269 simMerged
exon.145135 chr2 8862409 8862527 Zm00004b006268c 8860701 8863541 Zm00004b006268c Zm00004b006268,Zm00004b006269 simMerged
exon.145136 chr2 8862689 8863541 Zm00004b006268 8860701 8863541 Zm00004b006268c Zm00004b006268,Zm00004b006269 simMerged
exon.145136 chr2 8862689 8863541 Zm00004b006268c 8860701 8863541 Zm00004b006268c Zm00004b006268,Zm00004b006269 simMerged
exon.145212 chr2 8885148 8885560 Zm00004b006271 8885148 8881741 Zm00004b006271c Zm00004b006271,Zm00004b006272 simMerged
exon.145212 chr2 8885148 8885560 Zm00004b006271c 8885148 8881741 Zm00004b006271c Zm00004b006271,Zm00004b006272 simMerged
exon.145213 chr2 8884380 8884521 Zm00004b006271 8885148 8881741 Zm00004b006271c Zm00004b006271,Zm00004b006272 simMerged
exon.145213 chr2 8884380 8884521 Zm00004b006271c 8885148 8881741 Zm00004b006271c Zm00004b006271,Zm00004b006272 simMerged
exon.145214 chr2 8883964 8884037 Zm00004b006271 8885148 8881741 Zm00004b006271c Zm00004b006271,Zm00004b006272 simMerged
exon.145214 chr2 8883964 8884037 Zm00004b006271c 8885148 8881741 Zm00004b006271c Zm00004b006271,Zm00004b006272 simMerged
exon.145215 chr2 8883266 8883312 Zm00004b006271 8885148 8881741 Zm00004b006271c Zm00004b006271,Zm00004b006272 simMerged
exon.145215 chr2 8883266 8883312 Zm00004b006271c 8885148 8881741 Zm00004b006271c Zm00004b006271,Zm00004b006272 simMerged
exon.145216 chr2 8883106 8883183 Zm00004b006271 8885148 8881741 Zm00004b006271c Zm00004b006271,Zm00004b006272 simMerged
exon.145216 chr2 8883106 8883183 Zm00004b006271c 8885148 8881741 Zm00004b006271c Zm00004b006271,Zm00004b006272 simMerged
exon.145217 chr2 8882882 8883006 Zm00004b006271 8885148 8881741 Zm00004b006271c Zm00004b006271,Zm00004b006272 simMerged
exon.145217 chr2 8882882 8883006 Zm00004b006271c 8885148 8881741 Zm00004b006271c Zm00004b006271,Zm00004b006272 simMerged
exon.145218 chr2 8882707 8882773 Zm00004b006271 8885148 8881741 Zm00004b006271c Zm00004b006271,Zm00004b006272 simMerged
exon.145218 chr2 8882707 8882773 Zm00004b006271c 8885148 8881741 Zm00004b006271c Zm00004b006271,Zm00004b006272 simMerged
exon.145219 chr2 8882565 8882627 Zm00004b006271 8885148 8881741 Zm00004b006271c Zm00004b006271,Zm00004b006272 simMerged
exon.145219 chr2 8882565 8882627 Zm00004b006271c 8885148 8881741 Zm00004b006271c Zm00004b006271,Zm00004b006272 simMerged
exon.145220 chr2 8882281 8882350 Zm00004b006271 8885148 8881741 Zm00004b006271c Zm00004b006271,Zm00004b006272 simMerged
exon.145220 chr2 8882281 8882350 Zm00004b006271c 8885148 8881741 Zm00004b006271c Zm00004b006271,Zm00004b006272 simMerged
exon.145221 chr2 8882082 8882182 Zm00004b006271 8885148 8881741 Zm00004b006271c Zm00004b006271,Zm00004b006272 simMerged
exon.145221 chr2 8882082 8882182 Zm00004b006271c 8885148 8881741 Zm00004b006271c Zm00004b006271,Zm00004b006272 simMerged
exon.145222 chr2 8881839 8881943 Zm00004b006271 8885148 8881741 Zm00004b006271c Zm00004b006271,Zm00004b006272 simMerged
exon.145222 chr2 8881839 8881943 Zm00004b006271c 8885148 8881741 Zm00004b006271c Zm00004b006271,Zm00004b006272 simMerged
exon.145223 chr2 8881220 8881741 Zm00004b006271 8885148 8881741 Zm00004b006271c Zm00004b006271,Zm00004b006272 simMerged
exon.145223 chr2 8881220 8881741 Zm00004b006271c 8885148 8881741 Zm00004b006271c Zm00004b006271,Zm00004b006272 simMerged
exon.145255 chr2 8925659 8925764 Zm00004b006274 8925659 8926855 Zm00004b006274c Zm00004b006274,Zm00004b006275 simMerged
exon.145255 chr2 8925659 8925764 Zm00004b006274c 8925659 8926855 Zm00004b006274c Zm00004b006274,Zm00004b006275 simMerged
exon.145256 chr2 8926078 8926220 Zm00004b006274 8925659 8926855 Zm00004b006274c Zm00004b006274,Zm00004b006275 simMerged
exon.145256 chr2 8926078 8926220 Zm00004b006274c 8925659 8926855 Zm00004b006274c Zm00004b006274,Zm00004b006275 simMerged
exon.145257 chr2 8926570 8926576 Zm00004b006274 8925659 8926855 Zm00004b006274c Zm00004b006274,Zm00004b006275 simMerged
exon.145257 chr2 8926570 8926576 Zm00004b006274c 8925659 8926855 Zm00004b006274c Zm00004b006274,Zm00004b006275 simMerged
exon.145258 chr2 8926845 8926855 Zm00004b006274 8925659 8926855 Zm00004b006274c Zm00004b006274,Zm00004b006275 simMerged
exon.145258 chr2 8926845 8926855 Zm00004b006274c 8925659 8926855 Zm00004b006274c Zm00004b006274,Zm00004b006275 simMerged
exon.145412 chr2 8961402 8961671 Zm00004b006276 8961402 8963790 Zm00004b006276c Zm00004b006276,Zm00004b006277 simMerged
exon.145412 chr2 8961402 8961671 Zm00004b006276c 8961402 8963790 Zm00004b006276c Zm00004b006276,Zm00004b006277 simMerged
exon.145413 chr2 8961703 8962917 Zm00004b006276 8961402 8963790 Zm00004b006276c Zm00004b006276,Zm00004b006277 simMerged
exon.145413 chr2 8961703 8962917 Zm00004b006276c 8961402 8963790 Zm00004b006276c Zm00004b006276,Zm00004b006277 simMerged
exon.145414 chr2 8963001 8963169 Zm00004b006276 8961402 8963790 Zm00004b006276c Zm00004b006276,Zm00004b006277 simMerged
exon.145414 chr2 8963001 8963169 Zm00004b006276c 8961402 8963790 Zm00004b006276c Zm00004b006276,Zm00004b006277 simMerged
exon.145415 chr2 8963266 8963790 Zm00004b006276 8961402 8963790 Zm00004b006276c Zm00004b006276,Zm00004b006277 simMerged
exon.145415 chr2 8963266 8963790 Zm00004b006276c 8961402 8963790 Zm00004b006276c Zm00004b006276,Zm00004b006277 simMerged
exon.145443 chr2 8970874 8971110 Zm00004b006278 8970874 8971110 Zm00004b006278c Zm00004b006278,Zm00004b006279 simMerged
exon.145443 chr2 8970874 8971110 Zm00004b006278c 8970874 8971110 Zm00004b006278c Zm00004b006278,Zm00004b006279 simMerged
exon.145641 chr2 9117770 9118125 Zm00004b006281 9117770 9114723 Zm00004b006281c Zm00004b006281,Zm00004b006282 simMerged
exon.145641 chr2 9117770 9118125 Zm00004b006281c 9117770 9114723 Zm00004b006281c Zm00004b006281,Zm00004b006282 simMerged
exon.145642 chr2 9116904 9117066 Zm00004b006281 9117770 9114723 Zm00004b006281c Zm00004b006281,Zm00004b006282 simMerged
exon.145642 chr2 9116904 9117066 Zm00004b006281c 9117770 9114723 Zm00004b006281c Zm00004b006281,Zm00004b006282 simMerged
exon.145643 chr2 9115919 9116593 Zm00004b006281 9117770 9114723 Zm00004b006281c Zm00004b006281,Zm00004b006282 simMerged
exon.145643 chr2 9115919 9116593 Zm00004b006281c 9117770 9114723 Zm00004b006281c Zm00004b006281,Zm00004b006282 simMerged
exon.145644 chr2 9115336 9115792 Zm00004b006281 9117770 9114723 Zm00004b006281c Zm00004b006281,Zm00004b006282 simMerged
exon.145644 chr2 9115336 9115792 Zm00004b006281c 9117770 9114723 Zm00004b006281c Zm00004b006281,Zm00004b006282 simMerged
exon.145645 chr2 9114909 9114990 Zm00004b006281 9117770 9114723 Zm00004b006281c Zm00004b006281,Zm00004b006282 simMerged
exon.145645 chr2 9114909 9114990 Zm00004b006281c 9117770 9114723 Zm00004b006281c Zm00004b006281,Zm00004b006282 simMerged
exon.145646 chr2 9114221 9114723 Zm00004b006281 9117770 9114723 Zm00004b006281c Zm00004b006281,Zm00004b006282 simMerged
exon.145646 chr2 9114221 9114723 Zm00004b006281c 9117770 9114723 Zm00004b006281c Zm00004b006281,Zm00004b006282 simMerged
exon.146008 chr2 9171430 9171631 Zm00004b006285 9171430 9167958 Zm00004b006285c Zm00004b006285,Zm00004b006286 simMerged
exon.146008 chr2 9171430 9171631 Zm00004b006285c 9171430 9167958 Zm00004b006285c Zm00004b006285,Zm00004b006286 simMerged
exon.146009 chr2 9170877 9170947 Zm00004b006285 9171430 9167958 Zm00004b006285c Zm00004b006285,Zm00004b006286 simMerged
exon.146009 chr2 9170877 9170947 Zm00004b006285c 9171430 9167958 Zm00004b006285c Zm00004b006285,Zm00004b006286 simMerged
exon.146010 chr2 9170328 9170732 Zm00004b006285 9171430 9167958 Zm00004b006285c Zm00004b006285,Zm00004b006286 simMerged
exon.146010 chr2 9170328 9170732 Zm00004b006285c 9171430 9167958 Zm00004b006285c Zm00004b006285,Zm00004b006286 simMerged
exon.146011 chr2 9169672 9170233 Zm00004b006285 9171430 9167958 Zm00004b006285c Zm00004b006285,Zm00004b006286 simMerged
exon.146011 chr2 9169672 9170233 Zm00004b006285c 9171430 9167958 Zm00004b006285c Zm00004b006285,Zm00004b006286 simMerged
exon.146012 chr2 9169198 9169489 Zm00004b006285 9171430 9167958 Zm00004b006285c Zm00004b006285,Zm00004b006286 simMerged
exon.146012 chr2 9169198 9169489 Zm00004b006285c 9171430 9167958 Zm00004b006285c Zm00004b006285,Zm00004b006286 simMerged
exon.146013 chr2 9169042 9169123 Zm00004b006285 9171430 9167958 Zm00004b006285c Zm00004b006285,Zm00004b006286 simMerged
exon.146013 chr2 9169042 9169123 Zm00004b006285c 9171430 9167958 Zm00004b006285c Zm00004b006285,Zm00004b006286 simMerged
exon.146014 chr2 9168803 9168917 Zm00004b006285 9171430 9167958 Zm00004b006285c Zm00004b006285,Zm00004b006286 simMerged
exon.146014 chr2 9168803 9168917 Zm00004b006285c 9171430 9167958 Zm00004b006285c Zm00004b006285,Zm00004b006286 simMerged
exon.146015 chr2 9167615 9167958 Zm00004b006285 9171430 9167958 Zm00004b006285c Zm00004b006285,Zm00004b006286 simMerged
exon.146015 chr2 9167615 9167958 Zm00004b006285c 9171430 9167958 Zm00004b006285c Zm00004b006285,Zm00004b006286 simMerged
exon.146129 chr2 9292704 9293054 Zm00004b006290 9292704 9291693 Zm00004b006290c Zm00004b006290,Zm00004b006291 simMerged
exon.146129 chr2 9292704 9293054 Zm00004b006290c 9292704 9291693 Zm00004b006290c Zm00004b006290,Zm00004b006291 simMerged
exon.146130 chr2 9290329 9291693 Zm00004b006290 9292704 9291693 Zm00004b006290c Zm00004b006290,Zm00004b006291 simMerged
exon.146130 chr2 9290329 9291693 Zm00004b006290c 9292704 9291693 Zm00004b006290c Zm00004b006290,Zm00004b006291 simMerged
exon.146258 chr2 9544362 9544620 Zm00004b006300 9544362 9547679 Zm00004b006300c Zm00004b006300,Zm00004b006301 simMerged
exon.146258 chr2 9544362 9544620 Zm00004b006300c 9544362 9547679 Zm00004b006300c Zm00004b006300,Zm00004b006301 simMerged
exon.146259 chr2 9545868 9545934 Zm00004b006300 9544362 9547679 Zm00004b006300c Zm00004b006300,Zm00004b006301 simMerged
exon.146259 chr2 9545868 9545934 Zm00004b006300c 9544362 9547679 Zm00004b006300c Zm00004b006300,Zm00004b006301 simMerged
exon.146260 chr2 9547062 9547248 Zm00004b006300 9544362 9547679 Zm00004b006300c Zm00004b006300,Zm00004b006301 simMerged
exon.146260 chr2 9547062 9547248 Zm00004b006300c 9544362 9547679 Zm00004b006300c Zm00004b006300,Zm00004b006301 simMerged
exon.146261 chr2 9547368 9547679 Zm00004b006300 9544362 9547679 Zm00004b006300c Zm00004b006300,Zm00004b006301 simMerged
exon.146261 chr2 9547368 9547679 Zm00004b006300c 9544362 9547679 Zm00004b006300c Zm00004b006300,Zm00004b006301 simMerged
exon.146442 chr2 9859086 9860218 Zm00004b006312 9859086 9858748 Zm00004b006312c Zm00004b006312,Zm00004b006313 simMerged
exon.146442 chr2 9859086 9860218 Zm00004b006312c 9859086 9858748 Zm00004b006312c Zm00004b006312,Zm00004b006313 simMerged
exon.146443 chr2 9856679 9858748 Zm00004b006312 9859086 9858748 Zm00004b006312c Zm00004b006312,Zm00004b006313 simMerged
exon.146443 chr2 9856679 9858748 Zm00004b006312c 9859086 9858748 Zm00004b006312c Zm00004b006312,Zm00004b006313 simMerged
exon.146486 chr2 9915724 9915909 Zm00004b006316 9915724 9913112 Zm00004b006316c Zm00004b006316,Zm00004b006317 simMerged
exon.146486 chr2 9915724 9915909 Zm00004b006316c 9915724 9913112 Zm00004b006316c Zm00004b006316,Zm00004b006317 simMerged
exon.146487 chr2 9914627 9914749 Zm00004b006316 9915724 9913112 Zm00004b006316c Zm00004b006316,Zm00004b006317 simMerged
exon.146487 chr2 9914627 9914749 Zm00004b006316c 9915724 9913112 Zm00004b006316c Zm00004b006316,Zm00004b006317 simMerged
exon.146488 chr2 9914476 9914531 Zm00004b006316 9915724 9913112 Zm00004b006316c Zm00004b006316,Zm00004b006317 simMerged
exon.146488 chr2 9914476 9914531 Zm00004b006316c 9915724 9913112 Zm00004b006316c Zm00004b006316,Zm00004b006317 simMerged
exon.146489 chr2 9913337 9913698 Zm00004b006316 9915724 9913112 Zm00004b006316c Zm00004b006316,Zm00004b006317 simMerged
exon.146489 chr2 9913337 9913698 Zm00004b006316c 9915724 9913112 Zm00004b006316c Zm00004b006316,Zm00004b006317 simMerged
exon.146490 chr2 9912278 9913112 Zm00004b006316 9915724 9913112 Zm00004b006316c Zm00004b006316,Zm00004b006317 simMerged
exon.146490 chr2 9912278 9913112 Zm00004b006316c 9915724 9913112 Zm00004b006316c Zm00004b006316,Zm00004b006317 simMerged
exon.146512 chr2 9949008 9949978 Zm00004b006318 9949008 9945164 Zm00004b006318c Zm00004b006318,Zm00004b006319 simMerged
exon.146512 chr2 9949008 9949978 Zm00004b006318c 9949008 9945164 Zm00004b006318c Zm00004b006318,Zm00004b006319 simMerged
exon.146513 chr2 9947601 9947692 Zm00004b006318 9949008 9945164 Zm00004b006318c Zm00004b006318,Zm00004b006319 simMerged
exon.146513 chr2 9947601 9947692 Zm00004b006318c 9949008 9945164 Zm00004b006318c Zm00004b006318,Zm00004b006319 simMerged
exon.146514 chr2 9947317 9947435 Zm00004b006318 9949008 9945164 Zm00004b006318c Zm00004b006318,Zm00004b006319 simMerged
exon.146514 chr2 9947317 9947435 Zm00004b006318c 9949008 9945164 Zm00004b006318c Zm00004b006318,Zm00004b006319 simMerged
exon.146515 chr2 9946990 9947176 Zm00004b006318 9949008 9945164 Zm00004b006318c Zm00004b006318,Zm00004b006319 simMerged
exon.146515 chr2 9946990 9947176 Zm00004b006318c 9949008 9945164 Zm00004b006318c Zm00004b006318,Zm00004b006319 simMerged
exon.146516 chr2 9946869 9946920 Zm00004b006318 9949008 9945164 Zm00004b006318c Zm00004b006318,Zm00004b006319 simMerged
exon.146516 chr2 9946869 9946920 Zm00004b006318c 9949008 9945164 Zm00004b006318c Zm00004b006318,Zm00004b006319 simMerged
exon.146517 chr2 9946433 9946533 Zm00004b006318 9949008 9945164 Zm00004b006318c Zm00004b006318,Zm00004b006319 simMerged
exon.146517 chr2 9946433 9946533 Zm00004b006318c 9949008 9945164 Zm00004b006318c Zm00004b006318,Zm00004b006319 simMerged
exon.146518 chr2 9946147 9946329 Zm00004b006318 9949008 9945164 Zm00004b006318c Zm00004b006318,Zm00004b006319 simMerged
exon.146518 chr2 9946147 9946329 Zm00004b006318c 9949008 9945164 Zm00004b006318c Zm00004b006318,Zm00004b006319 simMerged
exon.146519 chr2 9945887 9946063 Zm00004b006318 9949008 9945164 Zm00004b006318c Zm00004b006318,Zm00004b006319 simMerged
exon.146519 chr2 9945887 9946063 Zm00004b006318c 9949008 9945164 Zm00004b006318c Zm00004b006318,Zm00004b006319 simMerged
exon.146520 chr2 9945587 9945642 Zm00004b006318 9949008 9945164 Zm00004b006318c Zm00004b006318,Zm00004b006319 simMerged
exon.146520 chr2 9945587 9945642 Zm00004b006318c 9949008 9945164 Zm00004b006318c Zm00004b006318,Zm00004b006319 simMerged
exon.146521 chr2 9945453 9945507 Zm00004b006318 9949008 9945164 Zm00004b006318c Zm00004b006318,Zm00004b006319 simMerged
exon.146521 chr2 9945453 9945507 Zm00004b006318c 9949008 9945164 Zm00004b006318c Zm00004b006318,Zm00004b006319 simMerged
exon.146522 chr2 9945267 9945320 Zm00004b006318 9949008 9945164 Zm00004b006318c Zm00004b006318,Zm00004b006319 simMerged
exon.146522 chr2 9945267 9945320 Zm00004b006318c 9949008 9945164 Zm00004b006318c Zm00004b006318,Zm00004b006319 simMerged
exon.146523 chr2 9944202 9945164 Zm00004b006318 9949008 9945164 Zm00004b006318c Zm00004b006318,Zm00004b006319 simMerged
exon.146523 chr2 9944202 9945164 Zm00004b006318c 9949008 9945164 Zm00004b006318c Zm00004b006318,Zm00004b006319 simMerged
exon.146975 chr2 10140875 10141127 Zm00004b006326 10140875 10145364 Zm00004b006326c Zm00004b006326,Zm00004b006327 simMerged
exon.146975 chr2 10140875 10141127 Zm00004b006326c 10140875 10145364 Zm00004b006326c Zm00004b006326,Zm00004b006327 simMerged
exon.146976 chr2 10141239 10141323 Zm00004b006326 10140875 10145364 Zm00004b006326c Zm00004b006326,Zm00004b006327 simMerged
exon.146976 chr2 10141239 10141323 Zm00004b006326c 10140875 10145364 Zm00004b006326c Zm00004b006326,Zm00004b006327 simMerged
exon.146977 chr2 10141669 10141750 Zm00004b006326 10140875 10145364 Zm00004b006326c Zm00004b006326,Zm00004b006327 simMerged
exon.146977 chr2 10141669 10141750 Zm00004b006326c 10140875 10145364 Zm00004b006326c Zm00004b006326,Zm00004b006327 simMerged
exon.146978 chr2 10141950 10142046 Zm00004b006326 10140875 10145364 Zm00004b006326c Zm00004b006326,Zm00004b006327 simMerged
exon.146978 chr2 10141950 10142046 Zm00004b006326c 10140875 10145364 Zm00004b006326c Zm00004b006326,Zm00004b006327 simMerged
exon.146979 chr2 10142135 10142237 Zm00004b006326 10140875 10145364 Zm00004b006326c Zm00004b006326,Zm00004b006327 simMerged
exon.146979 chr2 10142135 10142237 Zm00004b006326c 10140875 10145364 Zm00004b006326c Zm00004b006326,Zm00004b006327 simMerged
exon.146980 chr2 10142370 10142500 Zm00004b006326 10140875 10145364 Zm00004b006326c Zm00004b006326,Zm00004b006327 simMerged
exon.146980 chr2 10142370 10142500 Zm00004b006326c 10140875 10145364 Zm00004b006326c Zm00004b006326,Zm00004b006327 simMerged
exon.146981 chr2 10142680 10142857 Zm00004b006326 10140875 10145364 Zm00004b006326c Zm00004b006326,Zm00004b006327 simMerged
exon.146981 chr2 10142680 10142857 Zm00004b006326c 10140875 10145364 Zm00004b006326c Zm00004b006326,Zm00004b006327 simMerged
exon.146982 chr2 10143081 10143238 Zm00004b006326 10140875 10145364 Zm00004b006326c Zm00004b006326,Zm00004b006327 simMerged
exon.146982 chr2 10143081 10143238 Zm00004b006326c 10140875 10145364 Zm00004b006326c Zm00004b006326,Zm00004b006327 simMerged
exon.146983 chr2 10143477 10143686 Zm00004b006326 10140875 10145364 Zm00004b006326c Zm00004b006326,Zm00004b006327 simMerged
exon.146983 chr2 10143477 10143686 Zm00004b006326c 10140875 10145364 Zm00004b006326c Zm00004b006326,Zm00004b006327 simMerged
exon.146984 chr2 10143776 10144150 Zm00004b006326 10140875 10145364 Zm00004b006326c Zm00004b006326,Zm00004b006327 simMerged
exon.146984 chr2 10143776 10144150 Zm00004b006326c 10140875 10145364 Zm00004b006326c Zm00004b006326,Zm00004b006327 simMerged
exon.146985 chr2 10144232 10144358 Zm00004b006326 10140875 10145364 Zm00004b006326c Zm00004b006326,Zm00004b006327 simMerged
exon.146985 chr2 10144232 10144358 Zm00004b006326c 10140875 10145364 Zm00004b006326c Zm00004b006326,Zm00004b006327 simMerged
exon.146986 chr2 10144465 10145364 Zm00004b006326 10140875 10145364 Zm00004b006326c Zm00004b006326,Zm00004b006327 simMerged
exon.146986 chr2 10144465 10145364 Zm00004b006326c 10140875 10145364 Zm00004b006326c Zm00004b006326,Zm00004b006327 simMerged
exon.147069 chr2 10181943 10182285 Zm00004b006329 10181943 10187569 Zm00004b006329c Zm00004b006329,Zm00004b006330 simMerged
exon.147069 chr2 10181943 10182285 Zm00004b006329c 10181943 10187569 Zm00004b006329c Zm00004b006329,Zm00004b006330 simMerged
exon.147070 chr2 10182419 10182622 Zm00004b006329 10181943 10187569 Zm00004b006329c Zm00004b006329,Zm00004b006330 simMerged
exon.147070 chr2 10182419 10182622 Zm00004b006329c 10181943 10187569 Zm00004b006329c Zm00004b006329,Zm00004b006330 simMerged
exon.147071 chr2 10183282 10183353 Zm00004b006329 10181943 10187569 Zm00004b006329c Zm00004b006329,Zm00004b006330 simMerged
exon.147071 chr2 10183282 10183353 Zm00004b006329c 10181943 10187569 Zm00004b006329c Zm00004b006329,Zm00004b006330 simMerged
exon.147072 chr2 10183640 10183729 Zm00004b006329 10181943 10187569 Zm00004b006329c Zm00004b006329,Zm00004b006330 simMerged
exon.147072 chr2 10183640 10183729 Zm00004b006329c 10181943 10187569 Zm00004b006329c Zm00004b006329,Zm00004b006330 simMerged
exon.147073 chr2 10183855 10183897 Zm00004b006329 10181943 10187569 Zm00004b006329c Zm00004b006329,Zm00004b006330 simMerged
exon.147073 chr2 10183855 10183897 Zm00004b006329c 10181943 10187569 Zm00004b006329c Zm00004b006329,Zm00004b006330 simMerged
exon.147074 chr2 10184037 10184143 Zm00004b006329 10181943 10187569 Zm00004b006329c Zm00004b006329,Zm00004b006330 simMerged
exon.147074 chr2 10184037 10184143 Zm00004b006329c 10181943 10187569 Zm00004b006329c Zm00004b006329,Zm00004b006330 simMerged
exon.147075 chr2 10184634 10184729 Zm00004b006329 10181943 10187569 Zm00004b006329c Zm00004b006329,Zm00004b006330 simMerged
exon.147075 chr2 10184634 10184729 Zm00004b006329c 10181943 10187569 Zm00004b006329c Zm00004b006329,Zm00004b006330 simMerged
exon.147076 chr2 10186444 10186634 Zm00004b006329 10181943 10187569 Zm00004b006329c Zm00004b006329,Zm00004b006330 simMerged
exon.147076 chr2 10186444 10186634 Zm00004b006329c 10181943 10187569 Zm00004b006329c Zm00004b006329,Zm00004b006330 simMerged
exon.147077 chr2 10186724 10186793 Zm00004b006329 10181943 10187569 Zm00004b006329c Zm00004b006329,Zm00004b006330 simMerged
exon.147077 chr2 10186724 10186793 Zm00004b006329c 10181943 10187569 Zm00004b006329c Zm00004b006329,Zm00004b006330 simMerged
exon.147078 chr2 10186913 10187569 Zm00004b006329 10181943 10187569 Zm00004b006329c Zm00004b006329,Zm00004b006330 simMerged
exon.147078 chr2 10186913 10187569 Zm00004b006329c 10181943 10187569 Zm00004b006329c Zm00004b006329,Zm00004b006330 simMerged
exon.147098 chr2 10243248 10244002 Zm00004b006332 10243248 10241935 Zm00004b006332c Zm00004b006332,Zm00004b006333 simMerged
exon.147098 chr2 10243248 10244002 Zm00004b006332c 10243248 10241935 Zm00004b006332c Zm00004b006332,Zm00004b006333 simMerged
exon.147099 chr2 10242048 10242284 Zm00004b006332 10243248 10241935 Zm00004b006332c Zm00004b006332,Zm00004b006333 simMerged
exon.147099 chr2 10242048 10242284 Zm00004b006332c 10243248 10241935 Zm00004b006332c Zm00004b006332,Zm00004b006333 simMerged
exon.147100 chr2 10239992 10241935 Zm00004b006332 10243248 10241935 Zm00004b006332c Zm00004b006332,Zm00004b006333 simMerged
exon.147100 chr2 10239992 10241935 Zm00004b006332c 10243248 10241935 Zm00004b006332c Zm00004b006332,Zm00004b006333 simMerged
exon.147127 chr2 10280454 10280714 Zm00004b006336 10280454 10277040 Zm00004b006336c Zm00004b006336,Zm00004b006337 simMerged
exon.147127 chr2 10280454 10280714 Zm00004b006336c 10280454 10277040 Zm00004b006336c Zm00004b006336,Zm00004b006337 simMerged
exon.147128 chr2 10278552 10278665 Zm00004b006336 10280454 10277040 Zm00004b006336c Zm00004b006336,Zm00004b006337 simMerged
exon.147128 chr2 10278552 10278665 Zm00004b006336c 10280454 10277040 Zm00004b006336c Zm00004b006336,Zm00004b006337 simMerged
exon.147129 chr2 10278225 10278291 Zm00004b006336 10280454 10277040 Zm00004b006336c Zm00004b006336,Zm00004b006337 simMerged
exon.147129 chr2 10278225 10278291 Zm00004b006336c 10280454 10277040 Zm00004b006336c Zm00004b006336,Zm00004b006337 simMerged
exon.147130 chr2 10277544 10277576 Zm00004b006336 10280454 10277040 Zm00004b006336c Zm00004b006336,Zm00004b006337 simMerged
exon.147130 chr2 10277544 10277576 Zm00004b006336c 10280454 10277040 Zm00004b006336c Zm00004b006336,Zm00004b006337 simMerged
exon.147131 chr2 10277241 10277394 Zm00004b006336 10280454 10277040 Zm00004b006336c Zm00004b006336,Zm00004b006337 simMerged
exon.147131 chr2 10277241 10277394 Zm00004b006336c 10280454 10277040 Zm00004b006336c Zm00004b006336,Zm00004b006337 simMerged
exon.147132 chr2 10276571 10277040 Zm00004b006336 10280454 10277040 Zm00004b006336c Zm00004b006336,Zm00004b006337 simMerged
exon.147132 chr2 10276571 10277040 Zm00004b006336c 10280454 10277040 Zm00004b006336c Zm00004b006336,Zm00004b006337 simMerged
exon.147194 chr2 10326422 10330757 Zm00004b006340 10326422 10324745 Zm00004b006340c Zm00004b006340,Zm00004b006341 simMerged
exon.147194 chr2 10326422 10330757 Zm00004b006340c 10326422 10324745 Zm00004b006340c Zm00004b006340,Zm00004b006341 simMerged
exon.147195 chr2 10325391 10325471 Zm00004b006340 10326422 10324745 Zm00004b006340c Zm00004b006340,Zm00004b006341 simMerged
exon.147195 chr2 10325391 10325471 Zm00004b006340c 10326422 10324745 Zm00004b006340c Zm00004b006340,Zm00004b006341 simMerged
exon.147196 chr2 10325149 10325218 Zm00004b006340 10326422 10324745 Zm00004b006340c Zm00004b006340,Zm00004b006341 simMerged
exon.147196 chr2 10325149 10325218 Zm00004b006340c 10326422 10324745 Zm00004b006340c Zm00004b006340,Zm00004b006341 simMerged
exon.147197 chr2 10324851 10325000 Zm00004b006340 10326422 10324745 Zm00004b006340c Zm00004b006340,Zm00004b006341 simMerged
exon.147197 chr2 10324851 10325000 Zm00004b006340c 10326422 10324745 Zm00004b006340c Zm00004b006340,Zm00004b006341 simMerged
exon.147198 chr2 10324625 10324745 Zm00004b006340 10326422 10324745 Zm00004b006340c Zm00004b006340,Zm00004b006341 simMerged
exon.147198 chr2 10324625 10324745 Zm00004b006340c 10326422 10324745 Zm00004b006340c Zm00004b006340,Zm00004b006341 simMerged
exon.147242 chr2 10419504 10419919 Zm00004b006342 10419504 10427623 Zm00004b006342c Zm00004b006342,Zm00004b006343 simMerged
exon.147242 chr2 10419504 10419919 Zm00004b006342c 10419504 10427623 Zm00004b006342c Zm00004b006342,Zm00004b006343 simMerged
exon.147243 chr2 10424047 10424194 Zm00004b006342 10419504 10427623 Zm00004b006342c Zm00004b006342,Zm00004b006343 simMerged
exon.147243 chr2 10424047 10424194 Zm00004b006342c 10419504 10427623 Zm00004b006342c Zm00004b006342,Zm00004b006343 simMerged
exon.147244 chr2 10424932 10425029 Zm00004b006342 10419504 10427623 Zm00004b006342c Zm00004b006342,Zm00004b006343 simMerged
exon.147244 chr2 10424932 10425029 Zm00004b006342c 10419504 10427623 Zm00004b006342c Zm00004b006342,Zm00004b006343 simMerged
exon.147245 chr2 10425130 10425347 Zm00004b006342 10419504 10427623 Zm00004b006342c Zm00004b006342,Zm00004b006343 simMerged
exon.147245 chr2 10425130 10425347 Zm00004b006342c 10419504 10427623 Zm00004b006342c Zm00004b006342,Zm00004b006343 simMerged
exon.147246 chr2 10425440 10425552 Zm00004b006342 10419504 10427623 Zm00004b006342c Zm00004b006342,Zm00004b006343 simMerged
exon.147246 chr2 10425440 10425552 Zm00004b006342c 10419504 10427623 Zm00004b006342c Zm00004b006342,Zm00004b006343 simMerged
exon.147247 chr2 10425635 10425733 Zm00004b006342 10419504 10427623 Zm00004b006342c Zm00004b006342,Zm00004b006343 simMerged
exon.147247 chr2 10425635 10425733 Zm00004b006342c 10419504 10427623 Zm00004b006342c Zm00004b006342,Zm00004b006343 simMerged
exon.147248 chr2 10425827 10426042 Zm00004b006342 10419504 10427623 Zm00004b006342c Zm00004b006342,Zm00004b006343 simMerged
exon.147248 chr2 10425827 10426042 Zm00004b006342c 10419504 10427623 Zm00004b006342c Zm00004b006342,Zm00004b006343 simMerged
exon.147249 chr2 10426153 10426294 Zm00004b006342 10419504 10427623 Zm00004b006342c Zm00004b006342,Zm00004b006343 simMerged
exon.147249 chr2 10426153 10426294 Zm00004b006342c 10419504 10427623 Zm00004b006342c Zm00004b006342,Zm00004b006343 simMerged
exon.147250 chr2 10426392 10426637 Zm00004b006342 10419504 10427623 Zm00004b006342c Zm00004b006342,Zm00004b006343 simMerged
exon.147250 chr2 10426392 10426637 Zm00004b006342c 10419504 10427623 Zm00004b006342c Zm00004b006342,Zm00004b006343 simMerged
exon.147251 chr2 10426925 10427623 Zm00004b006342 10419504 10427623 Zm00004b006342c Zm00004b006342,Zm00004b006343 simMerged
exon.147251 chr2 10426925 10427623 Zm00004b006342c 10419504 10427623 Zm00004b006342c Zm00004b006342,Zm00004b006343 simMerged
exon.147286 chr2 10479917 10480623 Zm00004b006345 10479917 10478559 Zm00004b006345c Zm00004b006345,Zm00004b006346 simMerged
exon.147286 chr2 10479917 10480623 Zm00004b006345c 10479917 10478559 Zm00004b006345c Zm00004b006345,Zm00004b006346 simMerged
exon.147287 chr2 10479780 10479829 Zm00004b006345 10479917 10478559 Zm00004b006345c Zm00004b006345,Zm00004b006346 simMerged
exon.147287 chr2 10479780 10479829 Zm00004b006345c 10479917 10478559 Zm00004b006345c Zm00004b006345,Zm00004b006346 simMerged
exon.147288 chr2 10477776 10478559 Zm00004b006345 10479917 10478559 Zm00004b006345c Zm00004b006345,Zm00004b006346 simMerged
exon.147288 chr2 10477776 10478559 Zm00004b006345c 10479917 10478559 Zm00004b006345c Zm00004b006345,Zm00004b006346 simMerged
exon.147313 chr2 10509151 10509765 Zm00004b006347 10509151 10504753 Zm00004b006347c Zm00004b006347,Zm00004b006348 simMerged
exon.147313 chr2 10509151 10509765 Zm00004b006347c 10509151 10504753 Zm00004b006347c Zm00004b006347,Zm00004b006348 simMerged
exon.147314 chr2 10508176 10508474 Zm00004b006347 10509151 10504753 Zm00004b006347c Zm00004b006347,Zm00004b006348 simMerged
exon.147314 chr2 10508176 10508474 Zm00004b006347c 10509151 10504753 Zm00004b006347c Zm00004b006347,Zm00004b006348 simMerged
exon.147315 chr2 10507697 10507841 Zm00004b006347 10509151 10504753 Zm00004b006347c Zm00004b006347,Zm00004b006348 simMerged
exon.147315 chr2 10507697 10507841 Zm00004b006347c 10509151 10504753 Zm00004b006347c Zm00004b006347,Zm00004b006348 simMerged
exon.147316 chr2 10507473 10507588 Zm00004b006347 10509151 10504753 Zm00004b006347c Zm00004b006347,Zm00004b006348 simMerged
exon.147316 chr2 10507473 10507588 Zm00004b006347c 10509151 10504753 Zm00004b006347c Zm00004b006347,Zm00004b006348 simMerged
exon.147317 chr2 10507066 10507274 Zm00004b006347 10509151 10504753 Zm00004b006347c Zm00004b006347,Zm00004b006348 simMerged
exon.147317 chr2 10507066 10507274 Zm00004b006347c 10509151 10504753 Zm00004b006347c Zm00004b006347,Zm00004b006348 simMerged
exon.147318 chr2 10506425 10506994 Zm00004b006347 10509151 10504753 Zm00004b006347c Zm00004b006347,Zm00004b006348 simMerged
exon.147318 chr2 10506425 10506994 Zm00004b006347c 10509151 10504753 Zm00004b006347c Zm00004b006347,Zm00004b006348 simMerged
exon.147319 chr2 10506240 10506340 Zm00004b006347 10509151 10504753 Zm00004b006347c Zm00004b006347,Zm00004b006348 simMerged
exon.147319 chr2 10506240 10506340 Zm00004b006347c 10509151 10504753 Zm00004b006347c Zm00004b006347,Zm00004b006348 simMerged
exon.147320 chr2 10506066 10506170 Zm00004b006347 10509151 10504753 Zm00004b006347c Zm00004b006347,Zm00004b006348 simMerged
exon.147320 chr2 10506066 10506170 Zm00004b006347c 10509151 10504753 Zm00004b006347c Zm00004b006347,Zm00004b006348 simMerged
exon.147321 chr2 10505880 10505978 Zm00004b006347 10509151 10504753 Zm00004b006347c Zm00004b006347,Zm00004b006348 simMerged
exon.147321 chr2 10505880 10505978 Zm00004b006347c 10509151 10504753 Zm00004b006347c Zm00004b006347,Zm00004b006348 simMerged
exon.147322 chr2 10505720 10505788 Zm00004b006347 10509151 10504753 Zm00004b006347c Zm00004b006347,Zm00004b006348 simMerged
exon.147322 chr2 10505720 10505788 Zm00004b006347c 10509151 10504753 Zm00004b006347c Zm00004b006347,Zm00004b006348 simMerged
exon.147323 chr2 10505504 10505635 Zm00004b006347 10509151 10504753 Zm00004b006347c Zm00004b006347,Zm00004b006348 simMerged
exon.147323 chr2 10505504 10505635 Zm00004b006347c 10509151 10504753 Zm00004b006347c Zm00004b006347,Zm00004b006348 simMerged
exon.147324 chr2 10505330 10505424 Zm00004b006347 10509151 10504753 Zm00004b006347c Zm00004b006347,Zm00004b006348 simMerged
exon.147324 chr2 10505330 10505424 Zm00004b006347c 10509151 10504753 Zm00004b006347c Zm00004b006347,Zm00004b006348 simMerged
exon.147325 chr2 10504793 10505191 Zm00004b006347 10509151 10504753 Zm00004b006347c Zm00004b006347,Zm00004b006348 simMerged
exon.147325 chr2 10504793 10505191 Zm00004b006347c 10509151 10504753 Zm00004b006347c Zm00004b006347,Zm00004b006348 simMerged
exon.147326 chr2 10504455 10504753 Zm00004b006347 10509151 10504753 Zm00004b006347c Zm00004b006347,Zm00004b006348 simMerged
exon.147326 chr2 10504455 10504753 Zm00004b006347c 10509151 10504753 Zm00004b006347c Zm00004b006347,Zm00004b006348 simMerged
exon.147372 chr2 10521838 10522382 Zm00004b006349 10521838 10528069 Zm00004b006349c Zm00004b006349,Zm00004b006350 simMerged
exon.147372 chr2 10521838 10522382 Zm00004b006349c 10521838 10528069 Zm00004b006349c Zm00004b006349,Zm00004b006350 simMerged
exon.147373 chr2 10524010 10524238 Zm00004b006349 10521838 10528069 Zm00004b006349c Zm00004b006349,Zm00004b006350 simMerged
exon.147373 chr2 10524010 10524238 Zm00004b006349c 10521838 10528069 Zm00004b006349c Zm00004b006349,Zm00004b006350 simMerged
exon.147374 chr2 10524337 10524585 Zm00004b006349 10521838 10528069 Zm00004b006349c Zm00004b006349,Zm00004b006350 simMerged
exon.147374 chr2 10524337 10524585 Zm00004b006349c 10521838 10528069 Zm00004b006349c Zm00004b006349,Zm00004b006350 simMerged
exon.147375 chr2 10524916 10525176 Zm00004b006349 10521838 10528069 Zm00004b006349c Zm00004b006349,Zm00004b006350 simMerged
exon.147375 chr2 10524916 10525176 Zm00004b006349c 10521838 10528069 Zm00004b006349c Zm00004b006349,Zm00004b006350 simMerged
exon.147376 chr2 10525330 10525382 Zm00004b006349 10521838 10528069 Zm00004b006349c Zm00004b006349,Zm00004b006350 simMerged
exon.147376 chr2 10525330 10525382 Zm00004b006349c 10521838 10528069 Zm00004b006349c Zm00004b006349,Zm00004b006350 simMerged
exon.147377 chr2 10525645 10525759 Zm00004b006349 10521838 10528069 Zm00004b006349c Zm00004b006349,Zm00004b006350 simMerged
exon.147377 chr2 10525645 10525759 Zm00004b006349c 10521838 10528069 Zm00004b006349c Zm00004b006349,Zm00004b006350 simMerged
exon.147378 chr2 10525935 10526189 Zm00004b006349 10521838 10528069 Zm00004b006349c Zm00004b006349,Zm00004b006350 simMerged
exon.147378 chr2 10525935 10526189 Zm00004b006349c 10521838 10528069 Zm00004b006349c Zm00004b006349,Zm00004b006350 simMerged
exon.147379 chr2 10526285 10526807 Zm00004b006349 10521838 10528069 Zm00004b006349c Zm00004b006349,Zm00004b006350 simMerged
exon.147379 chr2 10526285 10526807 Zm00004b006349c 10521838 10528069 Zm00004b006349c Zm00004b006349,Zm00004b006350 simMerged
exon.147380 chr2 10527023 10528069 Zm00004b006349 10521838 10528069 Zm00004b006349c Zm00004b006349,Zm00004b006350 simMerged
exon.147380 chr2 10527023 10528069 Zm00004b006349c 10521838 10528069 Zm00004b006349c Zm00004b006349,Zm00004b006350 simMerged
exon.147421 chr2 10635694 10636215 Zm00004b006352 10635694 10636215 Zm00004b006352c Zm00004b006352,Zm00004b006353 simMerged
exon.147421 chr2 10635694 10636215 Zm00004b006352c 10635694 10636215 Zm00004b006352c Zm00004b006352,Zm00004b006353 simMerged
exon.147431 chr2 10744405 10744533 Zm00004b006355 10744405 10741295 Zm00004b006355c Zm00004b006355,Zm00004b006356 simMerged
exon.147431 chr2 10744405 10744533 Zm00004b006355c 10744405 10741295 Zm00004b006355c Zm00004b006355,Zm00004b006356 simMerged
exon.147432 chr2 10743865 10744116 Zm00004b006355 10744405 10741295 Zm00004b006355c Zm00004b006355,Zm00004b006356 simMerged
exon.147432 chr2 10743865 10744116 Zm00004b006355c 10744405 10741295 Zm00004b006355c Zm00004b006355,Zm00004b006356 simMerged
exon.147433 chr2 10742929 10743060 Zm00004b006355 10744405 10741295 Zm00004b006355c Zm00004b006355,Zm00004b006356 simMerged
exon.147433 chr2 10742929 10743060 Zm00004b006355c 10744405 10741295 Zm00004b006355c Zm00004b006355,Zm00004b006356 simMerged
exon.147434 chr2 10741612 10741728 Zm00004b006355 10744405 10741295 Zm00004b006355c Zm00004b006355,Zm00004b006356 simMerged
exon.147434 chr2 10741612 10741728 Zm00004b006355c 10744405 10741295 Zm00004b006355c Zm00004b006355,Zm00004b006356 simMerged
exon.147435 chr2 10740580 10741295 Zm00004b006355 10744405 10741295 Zm00004b006355c Zm00004b006355,Zm00004b006356 simMerged
exon.147435 chr2 10740580 10741295 Zm00004b006355c 10744405 10741295 Zm00004b006355c Zm00004b006355,Zm00004b006356 simMerged
exon.147507 chr2 10933098 10933517 Zm00004b006358 10933098 10930780 Zm00004b006358c Zm00004b006358,Zm00004b006359 simMerged
exon.147507 chr2 10933098 10933517 Zm00004b006358c 10933098 10930780 Zm00004b006358c Zm00004b006358,Zm00004b006359 simMerged
exon.147508 chr2 10929818 10930780 Zm00004b006358 10933098 10930780 Zm00004b006358c Zm00004b006358,Zm00004b006359 simMerged
exon.147508 chr2 10929818 10930780 Zm00004b006358c 10933098 10930780 Zm00004b006358c Zm00004b006358,Zm00004b006359 simMerged
exon.147532 chr2 11125704 11125752 Zm00004b006360 11125704 11121172 Zm00004b006360c Zm00004b006360,Zm00004b006361 simMerged
exon.147532 chr2 11125704 11125752 Zm00004b006360c 11125704 11121172 Zm00004b006360c Zm00004b006360,Zm00004b006361 simMerged
exon.147533 chr2 11124332 11124402 Zm00004b006360 11125704 11121172 Zm00004b006360c Zm00004b006360,Zm00004b006361 simMerged
exon.147533 chr2 11124332 11124402 Zm00004b006360c 11125704 11121172 Zm00004b006360c Zm00004b006360,Zm00004b006361 simMerged
exon.147534 chr2 11124058 11124241 Zm00004b006360 11125704 11121172 Zm00004b006360c Zm00004b006360,Zm00004b006361 simMerged
exon.147534 chr2 11124058 11124241 Zm00004b006360c 11125704 11121172 Zm00004b006360c Zm00004b006360,Zm00004b006361 simMerged
exon.147535 chr2 11122819 11122862 Zm00004b006360 11125704 11121172 Zm00004b006360c Zm00004b006360,Zm00004b006361 simMerged
exon.147535 chr2 11122819 11122862 Zm00004b006360c 11125704 11121172 Zm00004b006360c Zm00004b006360,Zm00004b006361 simMerged
exon.147536 chr2 11122449 11122686 Zm00004b006360 11125704 11121172 Zm00004b006360c Zm00004b006360,Zm00004b006361 simMerged
exon.147536 chr2 11122449 11122686 Zm00004b006360c 11125704 11121172 Zm00004b006360c Zm00004b006360,Zm00004b006361 simMerged
exon.147537 chr2 11122277 11122344 Zm00004b006360 11125704 11121172 Zm00004b006360c Zm00004b006360,Zm00004b006361 simMerged
exon.147537 chr2 11122277 11122344 Zm00004b006360c 11125704 11121172 Zm00004b006360c Zm00004b006360,Zm00004b006361 simMerged
exon.147538 chr2 11121655 11122107 Zm00004b006360 11125704 11121172 Zm00004b006360c Zm00004b006360,Zm00004b006361 simMerged
exon.147538 chr2 11121655 11122107 Zm00004b006360c 11125704 11121172 Zm00004b006360c Zm00004b006360,Zm00004b006361 simMerged
exon.147539 chr2 11121270 11121482 Zm00004b006360 11125704 11121172 Zm00004b006360c Zm00004b006360,Zm00004b006361 simMerged
exon.147539 chr2 11121270 11121482 Zm00004b006360c 11125704 11121172 Zm00004b006360c Zm00004b006360,Zm00004b006361 simMerged
exon.147540 chr2 11120406 11121172 Zm00004b006360 11125704 11121172 Zm00004b006360c Zm00004b006360,Zm00004b006361 simMerged
exon.147540 chr2 11120406 11121172 Zm00004b006360c 11125704 11121172 Zm00004b006360c Zm00004b006360,Zm00004b006361 simMerged
exon.147814 chr2 11204090 11205348 Zm00004b006364 11204090 11208082 Zm00004b006364c Zm00004b006364,Zm00004b006365 simMerged
exon.147814 chr2 11204090 11205348 Zm00004b006364c 11204090 11208082 Zm00004b006364c Zm00004b006364,Zm00004b006365 simMerged
exon.147815 chr2 11207238 11207444 Zm00004b006364 11204090 11208082 Zm00004b006364c Zm00004b006364,Zm00004b006365 simMerged
exon.147815 chr2 11207238 11207444 Zm00004b006364c 11204090 11208082 Zm00004b006364c Zm00004b006364,Zm00004b006365 simMerged
exon.147816 chr2 11207725 11208082 Zm00004b006364 11204090 11208082 Zm00004b006364c Zm00004b006364,Zm00004b006365 simMerged
exon.147816 chr2 11207725 11208082 Zm00004b006364c 11204090 11208082 Zm00004b006364c Zm00004b006364,Zm00004b006365 simMerged
exon.147986 chr2 11396865 11397757 Zm00004b006373 11396865 11390385 Zm00004b006373c Zm00004b006373,Zm00004b006374 simMerged
exon.147986 chr2 11396865 11397757 Zm00004b006373c 11396865 11390385 Zm00004b006373c Zm00004b006373,Zm00004b006374 simMerged
exon.147987 chr2 11396383 11396582 Zm00004b006373 11396865 11390385 Zm00004b006373c Zm00004b006373,Zm00004b006374 simMerged
exon.147987 chr2 11396383 11396582 Zm00004b006373c 11396865 11390385 Zm00004b006373c Zm00004b006373,Zm00004b006374 simMerged
exon.147988 chr2 11393890 11394032 Zm00004b006373 11396865 11390385 Zm00004b006373c Zm00004b006373,Zm00004b006374 simMerged
exon.147988 chr2 11393890 11394032 Zm00004b006373c 11396865 11390385 Zm00004b006373c Zm00004b006373,Zm00004b006374 simMerged
exon.147989 chr2 11389543 11390385 Zm00004b006373 11396865 11390385 Zm00004b006373c Zm00004b006373,Zm00004b006374 simMerged
exon.147989 chr2 11389543 11390385 Zm00004b006373c 11396865 11390385 Zm00004b006373c Zm00004b006373,Zm00004b006374 simMerged
exon.148053 chr2 11440562 11440724 Zm00004b006376 11440562 11420170 Zm00004b006376c Zm00004b006376,Zm00004b006377 simMerged
exon.148053 chr2 11440562 11440724 Zm00004b006376c 11440562 11420170 Zm00004b006376c Zm00004b006376,Zm00004b006377 simMerged
exon.148054 chr2 11440082 11440471 Zm00004b006376 11440562 11420170 Zm00004b006376c Zm00004b006376,Zm00004b006377 simMerged
exon.148054 chr2 11440082 11440471 Zm00004b006376c 11440562 11420170 Zm00004b006376c Zm00004b006376,Zm00004b006377 simMerged
exon.148055 chr2 11439430 11439521 Zm00004b006376 11440562 11420170 Zm00004b006376c Zm00004b006376,Zm00004b006377 simMerged
exon.148055 chr2 11439430 11439521 Zm00004b006376c 11440562 11420170 Zm00004b006376c Zm00004b006376,Zm00004b006377 simMerged
exon.148056 chr2 11439277 11439362 Zm00004b006376 11440562 11420170 Zm00004b006376c Zm00004b006376,Zm00004b006377 simMerged
exon.148056 chr2 11439277 11439362 Zm00004b006376c 11440562 11420170 Zm00004b006376c Zm00004b006376,Zm00004b006377 simMerged
exon.148057 chr2 11439037 11439173 Zm00004b006376 11440562 11420170 Zm00004b006376c Zm00004b006376,Zm00004b006377 simMerged
exon.148057 chr2 11439037 11439173 Zm00004b006376c 11440562 11420170 Zm00004b006376c Zm00004b006376,Zm00004b006377 simMerged
exon.148058 chr2 11436827 11436901 Zm00004b006376 11440562 11420170 Zm00004b006376c Zm00004b006376,Zm00004b006377 simMerged
exon.148058 chr2 11436827 11436901 Zm00004b006376c 11440562 11420170 Zm00004b006376c Zm00004b006376,Zm00004b006377 simMerged
exon.148059 chr2 11436613 11436704 Zm00004b006376 11440562 11420170 Zm00004b006376c Zm00004b006376,Zm00004b006377 simMerged
exon.148059 chr2 11436613 11436704 Zm00004b006376c 11440562 11420170 Zm00004b006376c Zm00004b006376,Zm00004b006377 simMerged
exon.148060 chr2 11436390 11436461 Zm00004b006376 11440562 11420170 Zm00004b006376c Zm00004b006376,Zm00004b006377 simMerged
exon.148060 chr2 11436390 11436461 Zm00004b006376c 11440562 11420170 Zm00004b006376c Zm00004b006376,Zm00004b006377 simMerged
exon.148061 chr2 11433178 11433257 Zm00004b006376 11440562 11420170 Zm00004b006376c Zm00004b006376,Zm00004b006377 simMerged
exon.148061 chr2 11433178 11433257 Zm00004b006376c 11440562 11420170 Zm00004b006376c Zm00004b006376,Zm00004b006377 simMerged
exon.148062 chr2 11433057 11433094 Zm00004b006376 11440562 11420170 Zm00004b006376c Zm00004b006376,Zm00004b006377 simMerged
exon.148062 chr2 11433057 11433094 Zm00004b006376c 11440562 11420170 Zm00004b006376c Zm00004b006376,Zm00004b006377 simMerged
exon.148063 chr2 11431371 11431536 Zm00004b006376 11440562 11420170 Zm00004b006376c Zm00004b006376,Zm00004b006377 simMerged
exon.148063 chr2 11431371 11431536 Zm00004b006376c 11440562 11420170 Zm00004b006376c Zm00004b006376,Zm00004b006377 simMerged
exon.148064 chr2 11430778 11430853 Zm00004b006376 11440562 11420170 Zm00004b006376c Zm00004b006376,Zm00004b006377 simMerged
exon.148064 chr2 11430778 11430853 Zm00004b006376c 11440562 11420170 Zm00004b006376c Zm00004b006376,Zm00004b006377 simMerged
exon.148065 chr2 11430576 11430700 Zm00004b006376 11440562 11420170 Zm00004b006376c Zm00004b006376,Zm00004b006377 simMerged
exon.148065 chr2 11430576 11430700 Zm00004b006376c 11440562 11420170 Zm00004b006376c Zm00004b006376,Zm00004b006377 simMerged
exon.148066 chr2 11430455 11430489 Zm00004b006376 11440562 11420170 Zm00004b006376c Zm00004b006376,Zm00004b006377 simMerged
exon.148066 chr2 11430455 11430489 Zm00004b006376c 11440562 11420170 Zm00004b006376c Zm00004b006376,Zm00004b006377 simMerged
exon.148067 chr2 11430175 11430233 Zm00004b006376 11440562 11420170 Zm00004b006376c Zm00004b006376,Zm00004b006377 simMerged
exon.148067 chr2 11430175 11430233 Zm00004b006376c 11440562 11420170 Zm00004b006376c Zm00004b006376,Zm00004b006377 simMerged
exon.148068 chr2 11427975 11428058 Zm00004b006376 11440562 11420170 Zm00004b006376c Zm00004b006376,Zm00004b006377 simMerged
exon.148068 chr2 11427975 11428058 Zm00004b006376c 11440562 11420170 Zm00004b006376c Zm00004b006376,Zm00004b006377 simMerged
exon.148069 chr2 11427742 11427834 Zm00004b006376 11440562 11420170 Zm00004b006376c Zm00004b006376,Zm00004b006377 simMerged
exon.148069 chr2 11427742 11427834 Zm00004b006376c 11440562 11420170 Zm00004b006376c Zm00004b006376,Zm00004b006377 simMerged
exon.148070 chr2 11427607 11427655 Zm00004b006376 11440562 11420170 Zm00004b006376c Zm00004b006376,Zm00004b006377 simMerged
exon.148070 chr2 11427607 11427655 Zm00004b006376c 11440562 11420170 Zm00004b006376c Zm00004b006376,Zm00004b006377 simMerged
exon.148071 chr2 11427377 11427464 Zm00004b006376 11440562 11420170 Zm00004b006376c Zm00004b006376,Zm00004b006377 simMerged
exon.148071 chr2 11427377 11427464 Zm00004b006376c 11440562 11420170 Zm00004b006376c Zm00004b006376,Zm00004b006377 simMerged
exon.148072 chr2 11426812 11426937 Zm00004b006376 11440562 11420170 Zm00004b006376c Zm00004b006376,Zm00004b006377 simMerged
exon.148072 chr2 11426812 11426937 Zm00004b006376c 11440562 11420170 Zm00004b006376c Zm00004b006376,Zm00004b006377 simMerged
exon.148073 chr2 11426622 11426721 Zm00004b006376 11440562 11420170 Zm00004b006376c Zm00004b006376,Zm00004b006377 simMerged
exon.148073 chr2 11426622 11426721 Zm00004b006376c 11440562 11420170 Zm00004b006376c Zm00004b006376,Zm00004b006377 simMerged
exon.148074 chr2 11426439 11426544 Zm00004b006376 11440562 11420170 Zm00004b006376c Zm00004b006376,Zm00004b006377 simMerged
exon.148074 chr2 11426439 11426544 Zm00004b006376c 11440562 11420170 Zm00004b006376c Zm00004b006376,Zm00004b006377 simMerged
exon.148075 chr2 11420749 11420879 Zm00004b006376 11440562 11420170 Zm00004b006376c Zm00004b006376,Zm00004b006377 simMerged
exon.148075 chr2 11420749 11420879 Zm00004b006376c 11440562 11420170 Zm00004b006376c Zm00004b006376,Zm00004b006377 simMerged
exon.148076 chr2 11420509 11420667 Zm00004b006376 11440562 11420170 Zm00004b006376c Zm00004b006376,Zm00004b006377 simMerged
exon.148076 chr2 11420509 11420667 Zm00004b006376c 11440562 11420170 Zm00004b006376c Zm00004b006376,Zm00004b006377 simMerged
exon.148077 chr2 11420261 11420416 Zm00004b006376 11440562 11420170 Zm00004b006376c Zm00004b006376,Zm00004b006377 simMerged
exon.148077 chr2 11420261 11420416 Zm00004b006376c 11440562 11420170 Zm00004b006376c Zm00004b006376,Zm00004b006377 simMerged
exon.148078 chr2 11418964 11420170 Zm00004b006376 11440562 11420170 Zm00004b006376c Zm00004b006376,Zm00004b006377 simMerged
exon.148078 chr2 11418964 11420170 Zm00004b006376c 11440562 11420170 Zm00004b006376c Zm00004b006376,Zm00004b006377 simMerged
exon.148418 chr2 11896526 11898076 Zm00004b006388 11896526 11898076 Zm00004b006388c Zm00004b006388,Zm00004b006389 simMerged
exon.148418 chr2 11896526 11898076 Zm00004b006388c 11896526 11898076 Zm00004b006388c Zm00004b006388,Zm00004b006389 simMerged
exon.148427 chr2 12044454 12044835 Zm00004b006390 12044454 12043844 Zm00004b006390c Zm00004b006390,Zm00004b006391 simMerged
exon.148427 chr2 12044454 12044835 Zm00004b006390c 12044454 12043844 Zm00004b006390c Zm00004b006390,Zm00004b006391 simMerged
exon.148428 chr2 12043973 12044172 Zm00004b006390 12044454 12043844 Zm00004b006390c Zm00004b006390,Zm00004b006391 simMerged
exon.148428 chr2 12043973 12044172 Zm00004b006390c 12044454 12043844 Zm00004b006390c Zm00004b006390,Zm00004b006391 simMerged
exon.148429 chr2 12043216 12043844 Zm00004b006390 12044454 12043844 Zm00004b006390c Zm00004b006390,Zm00004b006391 simMerged
exon.148429 chr2 12043216 12043844 Zm00004b006390c 12044454 12043844 Zm00004b006390c Zm00004b006390,Zm00004b006391 simMerged
exon.148523 chr2 12161788 12162213 Zm00004b006395 12161788 12161683 Zm00004b006395c Zm00004b006395,Zm00004b006396 simMerged
exon.148523 chr2 12161788 12162213 Zm00004b006395c 12161788 12161683 Zm00004b006395c Zm00004b006395,Zm00004b006396 simMerged
exon.148524 chr2 12161124 12161683 Zm00004b006395 12161788 12161683 Zm00004b006395c Zm00004b006395,Zm00004b006396 simMerged
exon.148524 chr2 12161124 12161683 Zm00004b006395c 12161788 12161683 Zm00004b006395c Zm00004b006395,Zm00004b006396 simMerged
exon.148623 chr2 12213156 12213339 Zm00004b006399 12213156 12212225 Zm00004b006399c Zm00004b006399,Zm00004b006400 simMerged
exon.148623 chr2 12213156 12213339 Zm00004b006399c 12213156 12212225 Zm00004b006399c Zm00004b006399,Zm00004b006400 simMerged
exon.148624 chr2 12212615 12212895 Zm00004b006399 12213156 12212225 Zm00004b006399c Zm00004b006399,Zm00004b006400 simMerged
exon.148624 chr2 12212615 12212895 Zm00004b006399c 12213156 12212225 Zm00004b006399c Zm00004b006399,Zm00004b006400 simMerged
exon.148625 chr2 12211109 12212225 Zm00004b006399 12213156 12212225 Zm00004b006399c Zm00004b006399,Zm00004b006400 simMerged
exon.148625 chr2 12211109 12212225 Zm00004b006399c 12213156 12212225 Zm00004b006399c Zm00004b006399,Zm00004b006400 simMerged
exon.148646 chr2 12216896 12219385 Zm00004b006401 12216896 12219385 Zm00004b006401c Zm00004b006401,Zm00004b006402 simMerged
exon.148646 chr2 12216896 12219385 Zm00004b006401c 12216896 12219385 Zm00004b006401c Zm00004b006401,Zm00004b006402 simMerged
exon.148780 chr2 12250700 12250854 Zm00004b006405 12250700 12259497 Zm00004b006405c Zm00004b006405,Zm00004b006406 simMerged
exon.148780 chr2 12250700 12250854 Zm00004b006405c 12250700 12259497 Zm00004b006405c Zm00004b006405,Zm00004b006406 simMerged
exon.148781 chr2 12251305 12251482 Zm00004b006405 12250700 12259497 Zm00004b006405c Zm00004b006405,Zm00004b006406 simMerged
exon.148781 chr2 12251305 12251482 Zm00004b006405c 12250700 12259497 Zm00004b006405c Zm00004b006405,Zm00004b006406 simMerged
exon.148782 chr2 12258771 12258935 Zm00004b006405 12250700 12259497 Zm00004b006405c Zm00004b006405,Zm00004b006406 simMerged
exon.148782 chr2 12258771 12258935 Zm00004b006405c 12250700 12259497 Zm00004b006405c Zm00004b006405,Zm00004b006406 simMerged
exon.148783 chr2 12259016 12259497 Zm00004b006405 12250700 12259497 Zm00004b006405c Zm00004b006405,Zm00004b006406 simMerged
exon.148783 chr2 12259016 12259497 Zm00004b006405c 12250700 12259497 Zm00004b006405c Zm00004b006405,Zm00004b006406 simMerged
exon.148839 chr2 12302910 12303164 Zm00004b006409 12302910 12304848 Zm00004b006409c Zm00004b006409,Zm00004b006410 simMerged
exon.148839 chr2 12302910 12303164 Zm00004b006409c 12302910 12304848 Zm00004b006409c Zm00004b006409,Zm00004b006410 simMerged
exon.148840 chr2 12303277 12303412 Zm00004b006409 12302910 12304848 Zm00004b006409c Zm00004b006409,Zm00004b006410 simMerged
exon.148840 chr2 12303277 12303412 Zm00004b006409c 12302910 12304848 Zm00004b006409c Zm00004b006409,Zm00004b006410 simMerged
exon.148841 chr2 12303505 12303577 Zm00004b006409 12302910 12304848 Zm00004b006409c Zm00004b006409,Zm00004b006410 simMerged
exon.148841 chr2 12303505 12303577 Zm00004b006409c 12302910 12304848 Zm00004b006409c Zm00004b006409,Zm00004b006410 simMerged
exon.148842 chr2 12303861 12304848 Zm00004b006409 12302910 12304848 Zm00004b006409c Zm00004b006409,Zm00004b006410 simMerged
exon.148842 chr2 12303861 12304848 Zm00004b006409c 12302910 12304848 Zm00004b006409c Zm00004b006409,Zm00004b006410 simMerged
exon.148908 chr2 12435241 12435807 Zm00004b006413 12435241 12437382 Zm00004b006413c Zm00004b006413,Zm00004b006414 simMerged
exon.148908 chr2 12435241 12435807 Zm00004b006413c 12435241 12437382 Zm00004b006413c Zm00004b006413,Zm00004b006414 simMerged
exon.148909 chr2 12435959 12436103 Zm00004b006413 12435241 12437382 Zm00004b006413c Zm00004b006413,Zm00004b006414 simMerged
exon.148909 chr2 12435959 12436103 Zm00004b006413c 12435241 12437382 Zm00004b006413c Zm00004b006413,Zm00004b006414 simMerged
exon.148910 chr2 12436192 12436685 Zm00004b006413 12435241 12437382 Zm00004b006413c Zm00004b006413,Zm00004b006414 simMerged
exon.148910 chr2 12436192 12436685 Zm00004b006413c 12435241 12437382 Zm00004b006413c Zm00004b006413,Zm00004b006414 simMerged
exon.148911 chr2 12436817 12437054 Zm00004b006413 12435241 12437382 Zm00004b006413c Zm00004b006413,Zm00004b006414 simMerged
exon.148911 chr2 12436817 12437054 Zm00004b006413c 12435241 12437382 Zm00004b006413c Zm00004b006413,Zm00004b006414 simMerged
exon.148912 chr2 12437240 12437382 Zm00004b006413 12435241 12437382 Zm00004b006413c Zm00004b006413,Zm00004b006414 simMerged
exon.148912 chr2 12437240 12437382 Zm00004b006413c 12435241 12437382 Zm00004b006413c Zm00004b006413,Zm00004b006414 simMerged
exon.148934 chr2 12453528 12453978 Zm00004b006415 12453528 12455136 Zm00004b006415c Zm00004b006415,Zm00004b006416 simMerged
exon.148934 chr2 12453528 12453978 Zm00004b006415c 12453528 12455136 Zm00004b006415c Zm00004b006415,Zm00004b006416 simMerged
exon.148935 chr2 12454089 12454706 Zm00004b006415 12453528 12455136 Zm00004b006415c Zm00004b006415,Zm00004b006416 simMerged
exon.148935 chr2 12454089 12454706 Zm00004b006415c 12453528 12455136 Zm00004b006415c Zm00004b006415,Zm00004b006416 simMerged
exon.148936 chr2 12454813 12455136 Zm00004b006415 12453528 12455136 Zm00004b006415c Zm00004b006415,Zm00004b006416 simMerged
exon.148936 chr2 12454813 12455136 Zm00004b006415c 12453528 12455136 Zm00004b006415c Zm00004b006415,Zm00004b006416 simMerged
exon.149035 chr2 12692026 12692421 Zm00004b006420 12692026 12674410 Zm00004b006420c Zm00004b006420,Zm00004b006421 simMerged
exon.149035 chr2 12692026 12692421 Zm00004b006420c 12692026 12674410 Zm00004b006420c Zm00004b006420,Zm00004b006421 simMerged
exon.149036 chr2 12690572 12691108 Zm00004b006420 12692026 12674410 Zm00004b006420c Zm00004b006420,Zm00004b006421 simMerged
exon.149036 chr2 12690572 12691108 Zm00004b006420c 12692026 12674410 Zm00004b006420c Zm00004b006420,Zm00004b006421 simMerged
exon.149037 chr2 12689353 12690483 Zm00004b006420 12692026 12674410 Zm00004b006420c Zm00004b006420,Zm00004b006421 simMerged
exon.149037 chr2 12689353 12690483 Zm00004b006420c 12692026 12674410 Zm00004b006420c Zm00004b006420,Zm00004b006421 simMerged
exon.149038 chr2 12688899 12689148 Zm00004b006420 12692026 12674410 Zm00004b006420c Zm00004b006420,Zm00004b006421 simMerged
exon.149038 chr2 12688899 12689148 Zm00004b006420c 12692026 12674410 Zm00004b006420c Zm00004b006420,Zm00004b006421 simMerged
exon.149039 chr2 12688164 12688419 Zm00004b006420 12692026 12674410 Zm00004b006420c Zm00004b006420,Zm00004b006421 simMerged
exon.149039 chr2 12688164 12688419 Zm00004b006420c 12692026 12674410 Zm00004b006420c Zm00004b006420,Zm00004b006421 simMerged
exon.149040 chr2 12687857 12688073 Zm00004b006420 12692026 12674410 Zm00004b006420c Zm00004b006420,Zm00004b006421 simMerged
exon.149040 chr2 12687857 12688073 Zm00004b006420c 12692026 12674410 Zm00004b006420c Zm00004b006420,Zm00004b006421 simMerged
exon.149041 chr2 12681617 12681963 Zm00004b006420 12692026 12674410 Zm00004b006420c Zm00004b006420,Zm00004b006421 simMerged
exon.149041 chr2 12681617 12681963 Zm00004b006420c 12692026 12674410 Zm00004b006420c Zm00004b006420,Zm00004b006421 simMerged
exon.149042 chr2 12680707 12681228 Zm00004b006420 12692026 12674410 Zm00004b006420c Zm00004b006420,Zm00004b006421 simMerged
exon.149042 chr2 12680707 12681228 Zm00004b006420c 12692026 12674410 Zm00004b006420c Zm00004b006420,Zm00004b006421 simMerged
exon.149043 chr2 12679352 12680552 Zm00004b006420 12692026 12674410 Zm00004b006420c Zm00004b006420,Zm00004b006421 simMerged
exon.149043 chr2 12679352 12680552 Zm00004b006420c 12692026 12674410 Zm00004b006420c Zm00004b006420,Zm00004b006421 simMerged
exon.149044 chr2 12678901 12679254 Zm00004b006420 12692026 12674410 Zm00004b006420c Zm00004b006420,Zm00004b006421 simMerged
exon.149044 chr2 12678901 12679254 Zm00004b006420c 12692026 12674410 Zm00004b006420c Zm00004b006420,Zm00004b006421 simMerged
exon.149045 chr2 12678516 12678753 Zm00004b006420 12692026 12674410 Zm00004b006420c Zm00004b006420,Zm00004b006421 simMerged
exon.149045 chr2 12678516 12678753 Zm00004b006420c 12692026 12674410 Zm00004b006420c Zm00004b006420,Zm00004b006421 simMerged
exon.149046 chr2 12675327 12677857 Zm00004b006420 12692026 12674410 Zm00004b006420c Zm00004b006420,Zm00004b006421 simMerged
exon.149046 chr2 12675327 12677857 Zm00004b006420c 12692026 12674410 Zm00004b006420c Zm00004b006420,Zm00004b006421 simMerged
exon.149047 chr2 12674546 12674625 Zm00004b006420 12692026 12674410 Zm00004b006420c Zm00004b006420,Zm00004b006421 simMerged
exon.149047 chr2 12674546 12674625 Zm00004b006420c 12692026 12674410 Zm00004b006420c Zm00004b006420,Zm00004b006421 simMerged
exon.149048 chr2 12673789 12674410 Zm00004b006420 12692026 12674410 Zm00004b006420c Zm00004b006420,Zm00004b006421 simMerged
exon.149048 chr2 12673789 12674410 Zm00004b006420c 12692026 12674410 Zm00004b006420c Zm00004b006420,Zm00004b006421 simMerged
exon.149120 chr2 12701187 12702268 Zm00004b006422 12701187 12704160 Zm00004b006422c Zm00004b006422,Zm00004b006423 simMerged
exon.149120 chr2 12701187 12702268 Zm00004b006422c 12701187 12704160 Zm00004b006422c Zm00004b006422,Zm00004b006423 simMerged
exon.149121 chr2 12702384 12702536 Zm00004b006422 12701187 12704160 Zm00004b006422c Zm00004b006422,Zm00004b006423 simMerged
exon.149121 chr2 12702384 12702536 Zm00004b006422c 12701187 12704160 Zm00004b006422c Zm00004b006422,Zm00004b006423 simMerged
exon.149122 chr2 12702629 12704160 Zm00004b006422 12701187 12704160 Zm00004b006422c Zm00004b006422,Zm00004b006423 simMerged
exon.149122 chr2 12702629 12704160 Zm00004b006422c 12701187 12704160 Zm00004b006422c Zm00004b006422,Zm00004b006423 simMerged
exon.149138 chr2 12726671 12727195 Zm00004b006425 12726671 12724920 Zm00004b006425c Zm00004b006425,Zm00004b006426 simMerged
exon.149138 chr2 12726671 12727195 Zm00004b006425c 12726671 12724920 Zm00004b006425c Zm00004b006425,Zm00004b006426 simMerged
exon.149139 chr2 12726107 12726519 Zm00004b006425 12726671 12724920 Zm00004b006425c Zm00004b006425,Zm00004b006426 simMerged
exon.149139 chr2 12726107 12726519 Zm00004b006425c 12726671 12724920 Zm00004b006425c Zm00004b006425,Zm00004b006426 simMerged
exon.149140 chr2 12724130 12724920 Zm00004b006425 12726671 12724920 Zm00004b006425c Zm00004b006425,Zm00004b006426 simMerged
exon.149140 chr2 12724130 12724920 Zm00004b006425c 12726671 12724920 Zm00004b006425c Zm00004b006425,Zm00004b006426 simMerged
exon.149150 chr2 12769737 12770032 Zm00004b006427 12769737 12772531 Zm00004b006427c Zm00004b006427,Zm00004b006428 simMerged
exon.149150 chr2 12769737 12770032 Zm00004b006427c 12769737 12772531 Zm00004b006427c Zm00004b006427,Zm00004b006428 simMerged
exon.149151 chr2 12771539 12772531 Zm00004b006427 12769737 12772531 Zm00004b006427c Zm00004b006427,Zm00004b006428 simMerged
exon.149151 chr2 12771539 12772531 Zm00004b006427c 12769737 12772531 Zm00004b006427c Zm00004b006427,Zm00004b006428 simMerged
exon.149280 chr2 13088898 13088965 Zm00004b006436 13088898 13091492 Zm00004b006436c Zm00004b006436,Zm00004b006437 simMerged
exon.149280 chr2 13088898 13088965 Zm00004b006436c 13088898 13091492 Zm00004b006436c Zm00004b006436,Zm00004b006437 simMerged
exon.149281 chr2 13089053 13089136 Zm00004b006436 13088898 13091492 Zm00004b006436c Zm00004b006436,Zm00004b006437 simMerged
exon.149281 chr2 13089053 13089136 Zm00004b006436c 13088898 13091492 Zm00004b006436c Zm00004b006436,Zm00004b006437 simMerged
exon.149282 chr2 13089227 13089385 Zm00004b006436 13088898 13091492 Zm00004b006436c Zm00004b006436,Zm00004b006437 simMerged
exon.149282 chr2 13089227 13089385 Zm00004b006436c 13088898 13091492 Zm00004b006436c Zm00004b006436,Zm00004b006437 simMerged
exon.149283 chr2 13089464 13089601 Zm00004b006436 13088898 13091492 Zm00004b006436c Zm00004b006436,Zm00004b006437 simMerged
exon.149283 chr2 13089464 13089601 Zm00004b006436c 13088898 13091492 Zm00004b006436c Zm00004b006436,Zm00004b006437 simMerged
exon.149284 chr2 13089905 13089983 Zm00004b006436 13088898 13091492 Zm00004b006436c Zm00004b006436,Zm00004b006437 simMerged
exon.149284 chr2 13089905 13089983 Zm00004b006436c 13088898 13091492 Zm00004b006436c Zm00004b006436,Zm00004b006437 simMerged
exon.149285 chr2 13090195 13090502 Zm00004b006436 13088898 13091492 Zm00004b006436c Zm00004b006436,Zm00004b006437 simMerged
exon.149285 chr2 13090195 13090502 Zm00004b006436c 13088898 13091492 Zm00004b006436c Zm00004b006436,Zm00004b006437 simMerged
exon.149286 chr2 13091059 13091492 Zm00004b006436 13088898 13091492 Zm00004b006436c Zm00004b006436,Zm00004b006437 simMerged
exon.149286 chr2 13091059 13091492 Zm00004b006436c 13088898 13091492 Zm00004b006436c Zm00004b006436,Zm00004b006437 simMerged
exon.149456 chr2 13184131 13184263 Zm00004b006439 13184131 13183573 Zm00004b006439c Zm00004b006439,Zm00004b006440 simMerged
exon.149456 chr2 13184131 13184263 Zm00004b006439c 13184131 13183573 Zm00004b006439c Zm00004b006439,Zm00004b006440 simMerged
exon.149457 chr2 13182792 13183573 Zm00004b006439 13184131 13183573 Zm00004b006439c Zm00004b006439,Zm00004b006440 simMerged
exon.149457 chr2 13182792 13183573 Zm00004b006439c 13184131 13183573 Zm00004b006439c Zm00004b006439,Zm00004b006440 simMerged
exon.149474 chr2 13215628 13215923 Zm00004b006441 13215628 13287272 Zm00004b006441c Zm00004b006441,Zm00004b006442 simMerged
exon.149474 chr2 13215628 13215923 Zm00004b006441c 13215628 13287272 Zm00004b006441c Zm00004b006441,Zm00004b006442 simMerged
exon.149475 chr2 13216029 13216232 Zm00004b006441 13215628 13287272 Zm00004b006441c Zm00004b006441,Zm00004b006442 simMerged
exon.149475 chr2 13216029 13216232 Zm00004b006441c 13215628 13287272 Zm00004b006441c Zm00004b006441,Zm00004b006442 simMerged
exon.149476 chr2 13216407 13216560 Zm00004b006441 13215628 13287272 Zm00004b006441c Zm00004b006441,Zm00004b006442 simMerged
exon.149476 chr2 13216407 13216560 Zm00004b006441c 13215628 13287272 Zm00004b006441c Zm00004b006441,Zm00004b006442 simMerged
exon.149477 chr2 13218189 13218326 Zm00004b006441 13215628 13287272 Zm00004b006441c Zm00004b006441,Zm00004b006442 simMerged
exon.149477 chr2 13218189 13218326 Zm00004b006441c 13215628 13287272 Zm00004b006441c Zm00004b006441,Zm00004b006442 simMerged
exon.149478 chr2 13218761 13218820 Zm00004b006441 13215628 13287272 Zm00004b006441c Zm00004b006441,Zm00004b006442 simMerged
exon.149478 chr2 13218761 13218820 Zm00004b006441c 13215628 13287272 Zm00004b006441c Zm00004b006441,Zm00004b006442 simMerged
exon.149479 chr2 13219477 13219548 Zm00004b006441 13215628 13287272 Zm00004b006441c Zm00004b006441,Zm00004b006442 simMerged
exon.149479 chr2 13219477 13219548 Zm00004b006441c 13215628 13287272 Zm00004b006441c Zm00004b006441,Zm00004b006442 simMerged
exon.149480 chr2 13220633 13220688 Zm00004b006441 13215628 13287272 Zm00004b006441c Zm00004b006441,Zm00004b006442 simMerged
exon.149480 chr2 13220633 13220688 Zm00004b006441c 13215628 13287272 Zm00004b006441c Zm00004b006441,Zm00004b006442 simMerged
exon.149481 chr2 13220780 13220996 Zm00004b006441 13215628 13287272 Zm00004b006441c Zm00004b006441,Zm00004b006442 simMerged
exon.149481 chr2 13220780 13220996 Zm00004b006441c 13215628 13287272 Zm00004b006441c Zm00004b006441,Zm00004b006442 simMerged
exon.149482 chr2 13285204 13285262 Zm00004b006441 13215628 13287272 Zm00004b006441c Zm00004b006441,Zm00004b006442 simMerged
exon.149482 chr2 13285204 13285262 Zm00004b006441c 13215628 13287272 Zm00004b006441c Zm00004b006441,Zm00004b006442 simMerged
exon.149483 chr2 13285637 13285742 Zm00004b006441 13215628 13287272 Zm00004b006441c Zm00004b006441,Zm00004b006442 simMerged
exon.149483 chr2 13285637 13285742 Zm00004b006441c 13215628 13287272 Zm00004b006441c Zm00004b006441,Zm00004b006442 simMerged
exon.149484 chr2 13285979 13286021 Zm00004b006441 13215628 13287272 Zm00004b006441c Zm00004b006441,Zm00004b006442 simMerged
exon.149484 chr2 13285979 13286021 Zm00004b006441c 13215628 13287272 Zm00004b006441c Zm00004b006441,Zm00004b006442 simMerged
exon.149485 chr2 13287022 13287085 Zm00004b006441 13215628 13287272 Zm00004b006441c Zm00004b006441,Zm00004b006442 simMerged
exon.149485 chr2 13287022 13287085 Zm00004b006441c 13215628 13287272 Zm00004b006441c Zm00004b006441,Zm00004b006442 simMerged
exon.149486 chr2 13287236 13287272 Zm00004b006441 13215628 13287272 Zm00004b006441c Zm00004b006441,Zm00004b006442 simMerged
exon.149486 chr2 13287236 13287272 Zm00004b006441c 13215628 13287272 Zm00004b006441c Zm00004b006441,Zm00004b006442 simMerged
exon.149526 chr2 13322463 13323157 Zm00004b006445 13322463 13324286 Zm00004b006445c Zm00004b006445,Zm00004b006446 simMerged
exon.149526 chr2 13322463 13323157 Zm00004b006445c 13322463 13324286 Zm00004b006445c Zm00004b006445,Zm00004b006446 simMerged
exon.149527 chr2 13323260 13323922 Zm00004b006445 13322463 13324286 Zm00004b006445c Zm00004b006445,Zm00004b006446 simMerged
exon.149527 chr2 13323260 13323922 Zm00004b006445c 13322463 13324286 Zm00004b006445c Zm00004b006445,Zm00004b006446 simMerged
exon.149528 chr2 13324011 13324286 Zm00004b006445 13322463 13324286 Zm00004b006445c Zm00004b006445,Zm00004b006446 simMerged
exon.149528 chr2 13324011 13324286 Zm00004b006445c 13322463 13324286 Zm00004b006445c Zm00004b006445,Zm00004b006446 simMerged
exon.149544 chr2 13374777 13375061 Zm00004b006447 13374777 13379024 Zm00004b006447c Zm00004b006447,Zm00004b006448 simMerged
exon.149544 chr2 13374777 13375061 Zm00004b006447c 13374777 13379024 Zm00004b006447c Zm00004b006447,Zm00004b006448 simMerged
exon.149545 chr2 13377084 13377196 Zm00004b006447 13374777 13379024 Zm00004b006447c Zm00004b006447,Zm00004b006448 simMerged
exon.149545 chr2 13377084 13377196 Zm00004b006447c 13374777 13379024 Zm00004b006447c Zm00004b006447,Zm00004b006448 simMerged
exon.149546 chr2 13377269 13377344 Zm00004b006447 13374777 13379024 Zm00004b006447c Zm00004b006447,Zm00004b006448 simMerged
exon.149546 chr2 13377269 13377344 Zm00004b006447c 13374777 13379024 Zm00004b006447c Zm00004b006447,Zm00004b006448 simMerged
exon.149547 chr2 13377793 13377876 Zm00004b006447 13374777 13379024 Zm00004b006447c Zm00004b006447,Zm00004b006448 simMerged
exon.149547 chr2 13377793 13377876 Zm00004b006447c 13374777 13379024 Zm00004b006447c Zm00004b006447,Zm00004b006448 simMerged
exon.149548 chr2 13377957 13379024 Zm00004b006447 13374777 13379024 Zm00004b006447c Zm00004b006447,Zm00004b006448 simMerged
exon.149548 chr2 13377957 13379024 Zm00004b006447c 13374777 13379024 Zm00004b006447c Zm00004b006447,Zm00004b006448 simMerged
exon.149564 chr2 13396829 13397094 Zm00004b006449 13396829 13397673 Zm00004b006449c Zm00004b006449,Zm00004b006450 simMerged
exon.149564 chr2 13396829 13397094 Zm00004b006449c 13396829 13397673 Zm00004b006449c Zm00004b006449,Zm00004b006450 simMerged
exon.149565 chr2 13397206 13397294 Zm00004b006449 13396829 13397673 Zm00004b006449c Zm00004b006449,Zm00004b006450 simMerged
exon.149565 chr2 13397206 13397294 Zm00004b006449c 13396829 13397673 Zm00004b006449c Zm00004b006449,Zm00004b006450 simMerged
exon.149566 chr2 13397404 13397673 Zm00004b006449 13396829 13397673 Zm00004b006449c Zm00004b006449,Zm00004b006450 simMerged
exon.149566 chr2 13397404 13397673 Zm00004b006449c 13396829 13397673 Zm00004b006449c Zm00004b006449,Zm00004b006450 simMerged
exon.149628 chr2 13438153 13438424 Zm00004b006452 13438153 13439351 Zm00004b006452c Zm00004b006452,Zm00004b006453 simMerged
exon.149628 chr2 13438153 13438424 Zm00004b006452c 13438153 13439351 Zm00004b006452c Zm00004b006452,Zm00004b006453 simMerged
exon.149629 chr2 13438637 13439351 Zm00004b006452 13438153 13439351 Zm00004b006452c Zm00004b006452,Zm00004b006453 simMerged
exon.149629 chr2 13438637 13439351 Zm00004b006452c 13438153 13439351 Zm00004b006452c Zm00004b006452,Zm00004b006453 simMerged
exon.149943 chr2 13498800 13498846 Zm00004b006455 13498800 13502109 Zm00004b006455c Zm00004b006455,Zm00004b006456 simMerged
exon.149943 chr2 13498800 13498846 Zm00004b006455c 13498800 13502109 Zm00004b006455c Zm00004b006455,Zm00004b006456 simMerged
exon.149944 chr2 13500872 13500981 Zm00004b006455 13498800 13502109 Zm00004b006455c Zm00004b006455,Zm00004b006456 simMerged
exon.149944 chr2 13500872 13500981 Zm00004b006455c 13498800 13502109 Zm00004b006455c Zm00004b006455,Zm00004b006456 simMerged
exon.149945 chr2 13501087 13501185 Zm00004b006455 13498800 13502109 Zm00004b006455c Zm00004b006455,Zm00004b006456 simMerged
exon.149945 chr2 13501087 13501185 Zm00004b006455c 13498800 13502109 Zm00004b006455c Zm00004b006455,Zm00004b006456 simMerged
exon.149946 chr2 13501343 13501423 Zm00004b006455 13498800 13502109 Zm00004b006455c Zm00004b006455,Zm00004b006456 simMerged
exon.149946 chr2 13501343 13501423 Zm00004b006455c 13498800 13502109 Zm00004b006455c Zm00004b006455,Zm00004b006456 simMerged
exon.149947 chr2 13501499 13501556 Zm00004b006455 13498800 13502109 Zm00004b006455c Zm00004b006455,Zm00004b006456 simMerged
exon.149947 chr2 13501499 13501556 Zm00004b006455c 13498800 13502109 Zm00004b006455c Zm00004b006455,Zm00004b006456 simMerged
exon.149948 chr2 13501962 13502109 Zm00004b006455 13498800 13502109 Zm00004b006455c Zm00004b006455,Zm00004b006456 simMerged
exon.149948 chr2 13501962 13502109 Zm00004b006455c 13498800 13502109 Zm00004b006455c Zm00004b006455,Zm00004b006456 simMerged
exon.150013 chr2 13565833 13566174 Zm00004b006460 13565833 13565371 Zm00004b006460c Zm00004b006460,Zm00004b006461 simMerged
exon.150013 chr2 13565833 13566174 Zm00004b006460c 13565833 13565371 Zm00004b006460c Zm00004b006460,Zm00004b006461 simMerged
exon.150014 chr2 13565464 13565773 Zm00004b006460 13565833 13565371 Zm00004b006460c Zm00004b006460,Zm00004b006461 simMerged
exon.150014 chr2 13565464 13565773 Zm00004b006460c 13565833 13565371 Zm00004b006460c Zm00004b006460,Zm00004b006461 simMerged
exon.150015 chr2 13563002 13565371 Zm00004b006460 13565833 13565371 Zm00004b006460c Zm00004b006460,Zm00004b006461 simMerged
exon.150015 chr2 13563002 13565371 Zm00004b006460c 13565833 13565371 Zm00004b006460c Zm00004b006460,Zm00004b006461 simMerged
exon.150035 chr2 13716090 13716529 Zm00004b006463 13716090 13718700 Zm00004b006463c Zm00004b006463,Zm00004b006464 simMerged
exon.150035 chr2 13716090 13716529 Zm00004b006463c 13716090 13718700 Zm00004b006463c Zm00004b006463,Zm00004b006464 simMerged
exon.150036 chr2 13716661 13716759 Zm00004b006463 13716090 13718700 Zm00004b006463c Zm00004b006463,Zm00004b006464 simMerged
exon.150036 chr2 13716661 13716759 Zm00004b006463c 13716090 13718700 Zm00004b006463c Zm00004b006463,Zm00004b006464 simMerged
exon.150037 chr2 13717298 13717573 Zm00004b006463 13716090 13718700 Zm00004b006463c Zm00004b006463,Zm00004b006464 simMerged
exon.150037 chr2 13717298 13717573 Zm00004b006463c 13716090 13718700 Zm00004b006463c Zm00004b006463,Zm00004b006464 simMerged
exon.150038 chr2 13718020 13718700 Zm00004b006463 13716090 13718700 Zm00004b006463c Zm00004b006463,Zm00004b006464 simMerged
exon.150038 chr2 13718020 13718700 Zm00004b006463c 13716090 13718700 Zm00004b006463c Zm00004b006463,Zm00004b006464 simMerged
exon.150064 chr2 13810624 13810842 Zm00004b006467 13810624 13810842 Zm00004b006467c Zm00004b006467,Zm00004b006468 simMerged
exon.150064 chr2 13810624 13810842 Zm00004b006467c 13810624 13810842 Zm00004b006467c Zm00004b006467,Zm00004b006468 simMerged
exon.150079 chr2 13915015 13916262 Zm00004b006470 13915015 13916262 Zm00004b006470c Zm00004b006470,Zm00004b006471 simMerged
exon.150079 chr2 13915015 13916262 Zm00004b006470c 13915015 13916262 Zm00004b006470c Zm00004b006470,Zm00004b006471 simMerged
exon.150136 chr2 14025247 14025402 Zm00004b006473 14025247 14023038 Zm00004b006473c Zm00004b006473,Zm00004b006474 simMerged
exon.150136 chr2 14025247 14025402 Zm00004b006473c 14025247 14023038 Zm00004b006473c Zm00004b006473,Zm00004b006474 simMerged
exon.150137 chr2 14023681 14023854 Zm00004b006473 14025247 14023038 Zm00004b006473c Zm00004b006473,Zm00004b006474 simMerged
exon.150137 chr2 14023681 14023854 Zm00004b006473c 14025247 14023038 Zm00004b006473c Zm00004b006473,Zm00004b006474 simMerged
exon.150138 chr2 14023471 14023587 Zm00004b006473 14025247 14023038 Zm00004b006473c Zm00004b006473,Zm00004b006474 simMerged
exon.150138 chr2 14023471 14023587 Zm00004b006473c 14025247 14023038 Zm00004b006473c Zm00004b006473,Zm00004b006474 simMerged
exon.150139 chr2 14023336 14023395 Zm00004b006473 14025247 14023038 Zm00004b006473c Zm00004b006473,Zm00004b006474 simMerged
exon.150139 chr2 14023336 14023395 Zm00004b006473c 14025247 14023038 Zm00004b006473c Zm00004b006473,Zm00004b006474 simMerged
exon.150140 chr2 14022976 14023038 Zm00004b006473 14025247 14023038 Zm00004b006473c Zm00004b006473,Zm00004b006474 simMerged
exon.150140 chr2 14022976 14023038 Zm00004b006473c 14025247 14023038 Zm00004b006473c Zm00004b006473,Zm00004b006474 simMerged
exon.150257 chr2 14052612 14052655 Zm00004b006477 14052612 14044332 Zm00004b006477c Zm00004b006477,Zm00004b006478 simMerged
exon.150257 chr2 14052612 14052655 Zm00004b006477c 14052612 14044332 Zm00004b006477c Zm00004b006477,Zm00004b006478 simMerged
exon.150258 chr2 14052342 14052584 Zm00004b006477 14052612 14044332 Zm00004b006477c Zm00004b006477,Zm00004b006478 simMerged
exon.150258 chr2 14052342 14052584 Zm00004b006477c 14052612 14044332 Zm00004b006477c Zm00004b006477,Zm00004b006478 simMerged
exon.150259 chr2 14048748 14051131 Zm00004b006477 14052612 14044332 Zm00004b006477c Zm00004b006477,Zm00004b006478 simMerged
exon.150259 chr2 14048748 14051131 Zm00004b006477c 14052612 14044332 Zm00004b006477c Zm00004b006477,Zm00004b006478 simMerged
exon.150260 chr2 14048523 14048609 Zm00004b006477 14052612 14044332 Zm00004b006477c Zm00004b006477,Zm00004b006478 simMerged
exon.150260 chr2 14048523 14048609 Zm00004b006477c 14052612 14044332 Zm00004b006477c Zm00004b006477,Zm00004b006478 simMerged
exon.150261 chr2 14047764 14048426 Zm00004b006477 14052612 14044332 Zm00004b006477c Zm00004b006477,Zm00004b006478 simMerged
exon.150261 chr2 14047764 14048426 Zm00004b006477c 14052612 14044332 Zm00004b006477c Zm00004b006477,Zm00004b006478 simMerged
exon.150262 chr2 14047057 14047351 Zm00004b006477 14052612 14044332 Zm00004b006477c Zm00004b006477,Zm00004b006478 simMerged
exon.150262 chr2 14047057 14047351 Zm00004b006477c 14052612 14044332 Zm00004b006477c Zm00004b006477,Zm00004b006478 simMerged
exon.150263 chr2 14046746 14046960 Zm00004b006477 14052612 14044332 Zm00004b006477c Zm00004b006477,Zm00004b006478 simMerged
exon.150263 chr2 14046746 14046960 Zm00004b006477c 14052612 14044332 Zm00004b006477c Zm00004b006477,Zm00004b006478 simMerged
exon.150264 chr2 14045919 14046224 Zm00004b006477 14052612 14044332 Zm00004b006477c Zm00004b006477,Zm00004b006478 simMerged
exon.150264 chr2 14045919 14046224 Zm00004b006477c 14052612 14044332 Zm00004b006477c Zm00004b006477,Zm00004b006478 simMerged
exon.150265 chr2 14045371 14045434 Zm00004b006477 14052612 14044332 Zm00004b006477c Zm00004b006477,Zm00004b006478 simMerged
exon.150265 chr2 14045371 14045434 Zm00004b006477c 14052612 14044332 Zm00004b006477c Zm00004b006477,Zm00004b006478 simMerged
exon.150266 chr2 14045005 14045244 Zm00004b006477 14052612 14044332 Zm00004b006477c Zm00004b006477,Zm00004b006478 simMerged
exon.150266 chr2 14045005 14045244 Zm00004b006477c 14052612 14044332 Zm00004b006477c Zm00004b006477,Zm00004b006478 simMerged
exon.150267 chr2 14044409 14044904 Zm00004b006477 14052612 14044332 Zm00004b006477c Zm00004b006477,Zm00004b006478 simMerged
exon.150267 chr2 14044409 14044904 Zm00004b006477c 14052612 14044332 Zm00004b006477c Zm00004b006477,Zm00004b006478 simMerged
exon.150268 chr2 14042099 14044332 Zm00004b006477 14052612 14044332 Zm00004b006477c Zm00004b006477,Zm00004b006478 simMerged
exon.150268 chr2 14042099 14044332 Zm00004b006477c 14052612 14044332 Zm00004b006477c Zm00004b006477,Zm00004b006478 simMerged
exon.150347 chr2 14081411 14081563 Zm00004b006480 14081411 14082296 Zm00004b006480c Zm00004b006480,Zm00004b006481 simMerged
exon.150347 chr2 14081411 14081563 Zm00004b006480c 14081411 14082296 Zm00004b006480c Zm00004b006480,Zm00004b006481 simMerged
exon.150348 chr2 14081677 14081795 Zm00004b006480 14081411 14082296 Zm00004b006480c Zm00004b006480,Zm00004b006481 simMerged
exon.150348 chr2 14081677 14081795 Zm00004b006480c 14081411 14082296 Zm00004b006480c Zm00004b006480,Zm00004b006481 simMerged
exon.150349 chr2 14081894 14081948 Zm00004b006480 14081411 14082296 Zm00004b006480c Zm00004b006480,Zm00004b006481 simMerged
exon.150349 chr2 14081894 14081948 Zm00004b006480c 14081411 14082296 Zm00004b006480c Zm00004b006480,Zm00004b006481 simMerged
exon.150350 chr2 14082046 14082296 Zm00004b006480 14081411 14082296 Zm00004b006480c Zm00004b006480,Zm00004b006481 simMerged
exon.150350 chr2 14082046 14082296 Zm00004b006480c 14081411 14082296 Zm00004b006480c Zm00004b006480,Zm00004b006481 simMerged
exon.150414 chr2 14199191 14199690 Zm00004b006482 14199191 14175555 Zm00004b006482c Zm00004b006482,Zm00004b006483 simMerged
exon.150414 chr2 14199191 14199690 Zm00004b006482c 14199191 14175555 Zm00004b006482c Zm00004b006482,Zm00004b006483 simMerged
exon.150415 chr2 14198979 14199110 Zm00004b006482 14199191 14175555 Zm00004b006482c Zm00004b006482,Zm00004b006483 simMerged
exon.150415 chr2 14198979 14199110 Zm00004b006482c 14199191 14175555 Zm00004b006482c Zm00004b006482,Zm00004b006483 simMerged
exon.150416 chr2 14198616 14198795 Zm00004b006482 14199191 14175555 Zm00004b006482c Zm00004b006482,Zm00004b006483 simMerged
exon.150416 chr2 14198616 14198795 Zm00004b006482c 14199191 14175555 Zm00004b006482c Zm00004b006482,Zm00004b006483 simMerged
exon.150417 chr2 14198457 14198546 Zm00004b006482 14199191 14175555 Zm00004b006482c Zm00004b006482,Zm00004b006483 simMerged
exon.150417 chr2 14198457 14198546 Zm00004b006482c 14199191 14175555 Zm00004b006482c Zm00004b006482,Zm00004b006483 simMerged
exon.150418 chr2 14198175 14198375 Zm00004b006482 14199191 14175555 Zm00004b006482c Zm00004b006482,Zm00004b006483 simMerged
exon.150418 chr2 14198175 14198375 Zm00004b006482c 14199191 14175555 Zm00004b006482c Zm00004b006482,Zm00004b006483 simMerged
exon.150419 chr2 14198024 14198077 Zm00004b006482 14199191 14175555 Zm00004b006482c Zm00004b006482,Zm00004b006483 simMerged
exon.150419 chr2 14198024 14198077 Zm00004b006482c 14199191 14175555 Zm00004b006482c Zm00004b006482,Zm00004b006483 simMerged
exon.150420 chr2 14197879 14197940 Zm00004b006482 14199191 14175555 Zm00004b006482c Zm00004b006482,Zm00004b006483 simMerged
exon.150420 chr2 14197879 14197940 Zm00004b006482c 14199191 14175555 Zm00004b006482c Zm00004b006482,Zm00004b006483 simMerged
exon.150421 chr2 14197173 14197305 Zm00004b006482 14199191 14175555 Zm00004b006482c Zm00004b006482,Zm00004b006483 simMerged
exon.150421 chr2 14197173 14197305 Zm00004b006482c 14199191 14175555 Zm00004b006482c Zm00004b006482,Zm00004b006483 simMerged
exon.150422 chr2 14196924 14197034 Zm00004b006482 14199191 14175555 Zm00004b006482c Zm00004b006482,Zm00004b006483 simMerged
exon.150422 chr2 14196924 14197034 Zm00004b006482c 14199191 14175555 Zm00004b006482c Zm00004b006482,Zm00004b006483 simMerged
exon.150423 chr2 14196724 14196820 Zm00004b006482 14199191 14175555 Zm00004b006482c Zm00004b006482,Zm00004b006483 simMerged
exon.150423 chr2 14196724 14196820 Zm00004b006482c 14199191 14175555 Zm00004b006482c Zm00004b006482,Zm00004b006483 simMerged
exon.150424 chr2 14196392 14196468 Zm00004b006482 14199191 14175555 Zm00004b006482c Zm00004b006482,Zm00004b006483 simMerged
exon.150424 chr2 14196392 14196468 Zm00004b006482c 14199191 14175555 Zm00004b006482c Zm00004b006482,Zm00004b006483 simMerged
exon.150425 chr2 14195921 14195986 Zm00004b006482 14199191 14175555 Zm00004b006482c Zm00004b006482,Zm00004b006483 simMerged
exon.150425 chr2 14195921 14195986 Zm00004b006482c 14199191 14175555 Zm00004b006482c Zm00004b006482,Zm00004b006483 simMerged
exon.150426 chr2 14195471 14195626 Zm00004b006482 14199191 14175555 Zm00004b006482c Zm00004b006482,Zm00004b006483 simMerged
exon.150426 chr2 14195471 14195626 Zm00004b006482c 14199191 14175555 Zm00004b006482c Zm00004b006482,Zm00004b006483 simMerged
exon.150427 chr2 14194615 14194670 Zm00004b006482 14199191 14175555 Zm00004b006482c Zm00004b006482,Zm00004b006483 simMerged
exon.150427 chr2 14194615 14194670 Zm00004b006482c 14199191 14175555 Zm00004b006482c Zm00004b006482,Zm00004b006483 simMerged
exon.150428 chr2 14194468 14194528 Zm00004b006482 14199191 14175555 Zm00004b006482c Zm00004b006482,Zm00004b006483 simMerged
exon.150428 chr2 14194468 14194528 Zm00004b006482c 14199191 14175555 Zm00004b006482c Zm00004b006482,Zm00004b006483 simMerged
exon.150429 chr2 14194283 14194393 Zm00004b006482 14199191 14175555 Zm00004b006482c Zm00004b006482,Zm00004b006483 simMerged
exon.150429 chr2 14194283 14194393 Zm00004b006482c 14199191 14175555 Zm00004b006482c Zm00004b006482,Zm00004b006483 simMerged
exon.150430 chr2 14193907 14194041 Zm00004b006482 14199191 14175555 Zm00004b006482c Zm00004b006482,Zm00004b006483 simMerged
exon.150430 chr2 14193907 14194041 Zm00004b006482c 14199191 14175555 Zm00004b006482c Zm00004b006482,Zm00004b006483 simMerged
exon.150431 chr2 14193602 14193829 Zm00004b006482 14199191 14175555 Zm00004b006482c Zm00004b006482,Zm00004b006483 simMerged
exon.150431 chr2 14193602 14193829 Zm00004b006482c 14199191 14175555 Zm00004b006482c Zm00004b006482,Zm00004b006483 simMerged
exon.150432 chr2 14188481 14188558 Zm00004b006482 14199191 14175555 Zm00004b006482c Zm00004b006482,Zm00004b006483 simMerged
exon.150432 chr2 14188481 14188558 Zm00004b006482c 14199191 14175555 Zm00004b006482c Zm00004b006482,Zm00004b006483 simMerged
exon.150433 chr2 14188270 14188391 Zm00004b006482 14199191 14175555 Zm00004b006482c Zm00004b006482,Zm00004b006483 simMerged
exon.150433 chr2 14188270 14188391 Zm00004b006482c 14199191 14175555 Zm00004b006482c Zm00004b006482,Zm00004b006483 simMerged
exon.150434 chr2 14188107 14188179 Zm00004b006482 14199191 14175555 Zm00004b006482c Zm00004b006482,Zm00004b006483 simMerged
exon.150434 chr2 14188107 14188179 Zm00004b006482c 14199191 14175555 Zm00004b006482c Zm00004b006482,Zm00004b006483 simMerged
exon.150435 chr2 14187909 14188013 Zm00004b006482 14199191 14175555 Zm00004b006482c Zm00004b006482,Zm00004b006483 simMerged
exon.150435 chr2 14187909 14188013 Zm00004b006482c 14199191 14175555 Zm00004b006482c Zm00004b006482,Zm00004b006483 simMerged
exon.150436 chr2 14187649 14187816 Zm00004b006482 14199191 14175555 Zm00004b006482c Zm00004b006482,Zm00004b006483 simMerged
exon.150436 chr2 14187649 14187816 Zm00004b006482c 14199191 14175555 Zm00004b006482c Zm00004b006482,Zm00004b006483 simMerged
exon.150437 chr2 14187429 14187498 Zm00004b006482 14199191 14175555 Zm00004b006482c Zm00004b006482,Zm00004b006483 simMerged
exon.150437 chr2 14187429 14187498 Zm00004b006482c 14199191 14175555 Zm00004b006482c Zm00004b006482,Zm00004b006483 simMerged
exon.150438 chr2 14187199 14187350 Zm00004b006482 14199191 14175555 Zm00004b006482c Zm00004b006482,Zm00004b006483 simMerged
exon.150438 chr2 14187199 14187350 Zm00004b006482c 14199191 14175555 Zm00004b006482c Zm00004b006482,Zm00004b006483 simMerged
exon.150439 chr2 14185261 14185338 Zm00004b006482 14199191 14175555 Zm00004b006482c Zm00004b006482,Zm00004b006483 simMerged
exon.150439 chr2 14185261 14185338 Zm00004b006482c 14199191 14175555 Zm00004b006482c Zm00004b006482,Zm00004b006483 simMerged
exon.150440 chr2 14185087 14185179 Zm00004b006482 14199191 14175555 Zm00004b006482c Zm00004b006482,Zm00004b006483 simMerged
exon.150440 chr2 14185087 14185179 Zm00004b006482c 14199191 14175555 Zm00004b006482c Zm00004b006482,Zm00004b006483 simMerged
exon.150441 chr2 14184840 14184977 Zm00004b006482 14199191 14175555 Zm00004b006482c Zm00004b006482,Zm00004b006483 simMerged
exon.150441 chr2 14184840 14184977 Zm00004b006482c 14199191 14175555 Zm00004b006482c Zm00004b006482,Zm00004b006483 simMerged
exon.150442 chr2 14184686 14184725 Zm00004b006482 14199191 14175555 Zm00004b006482c Zm00004b006482,Zm00004b006483 simMerged
exon.150442 chr2 14184686 14184725 Zm00004b006482c 14199191 14175555 Zm00004b006482c Zm00004b006482,Zm00004b006483 simMerged
exon.150443 chr2 14184542 14184615 Zm00004b006482 14199191 14175555 Zm00004b006482c Zm00004b006482,Zm00004b006483 simMerged
exon.150443 chr2 14184542 14184615 Zm00004b006482c 14199191 14175555 Zm00004b006482c Zm00004b006482,Zm00004b006483 simMerged
exon.150444 chr2 14183523 14183657 Zm00004b006482 14199191 14175555 Zm00004b006482c Zm00004b006482,Zm00004b006483 simMerged
exon.150444 chr2 14183523 14183657 Zm00004b006482c 14199191 14175555 Zm00004b006482c Zm00004b006482,Zm00004b006483 simMerged
exon.150445 chr2 14183379 14183425 Zm00004b006482 14199191 14175555 Zm00004b006482c Zm00004b006482,Zm00004b006483 simMerged
exon.150445 chr2 14183379 14183425 Zm00004b006482c 14199191 14175555 Zm00004b006482c Zm00004b006482,Zm00004b006483 simMerged
exon.150446 chr2 14183265 14183302 Zm00004b006482 14199191 14175555 Zm00004b006482c Zm00004b006482,Zm00004b006483 simMerged
exon.150446 chr2 14183265 14183302 Zm00004b006482c 14199191 14175555 Zm00004b006482c Zm00004b006482,Zm00004b006483 simMerged
exon.150447 chr2 14182985 14183151 Zm00004b006482 14199191 14175555 Zm00004b006482c Zm00004b006482,Zm00004b006483 simMerged
exon.150447 chr2 14182985 14183151 Zm00004b006482c 14199191 14175555 Zm00004b006482c Zm00004b006482,Zm00004b006483 simMerged
exon.150448 chr2 14182615 14182706 Zm00004b006482 14199191 14175555 Zm00004b006482c Zm00004b006482,Zm00004b006483 simMerged
exon.150448 chr2 14182615 14182706 Zm00004b006482c 14199191 14175555 Zm00004b006482c Zm00004b006482,Zm00004b006483 simMerged
exon.150449 chr2 14181260 14181932 Zm00004b006482 14199191 14175555 Zm00004b006482c Zm00004b006482,Zm00004b006483 simMerged
exon.150449 chr2 14181260 14181932 Zm00004b006482c 14199191 14175555 Zm00004b006482c Zm00004b006482,Zm00004b006483 simMerged
exon.150450 chr2 14180483 14180553 Zm00004b006482 14199191 14175555 Zm00004b006482c Zm00004b006482,Zm00004b006483 simMerged
exon.150450 chr2 14180483 14180553 Zm00004b006482c 14199191 14175555 Zm00004b006482c Zm00004b006482,Zm00004b006483 simMerged
exon.150451 chr2 14178074 14178746 Zm00004b006482 14199191 14175555 Zm00004b006482c Zm00004b006482,Zm00004b006483 simMerged
exon.150451 chr2 14178074 14178746 Zm00004b006482c 14199191 14175555 Zm00004b006482c Zm00004b006482,Zm00004b006483 simMerged
exon.150452 chr2 14177297 14177367 Zm00004b006482 14199191 14175555 Zm00004b006482c Zm00004b006482,Zm00004b006483 simMerged
exon.150452 chr2 14177297 14177367 Zm00004b006482c 14199191 14175555 Zm00004b006482c Zm00004b006482,Zm00004b006483 simMerged
exon.150453 chr2 14174862 14175555 Zm00004b006482 14199191 14175555 Zm00004b006482c Zm00004b006482,Zm00004b006483 simMerged
exon.150453 chr2 14174862 14175555 Zm00004b006482c 14199191 14175555 Zm00004b006482c Zm00004b006482,Zm00004b006483 simMerged
exon.150689 chr2 14366216 14366366 Zm00004b006487 14366216 14365140 Zm00004b006487c Zm00004b006487,Zm00004b006488 simMerged
exon.150689 chr2 14366216 14366366 Zm00004b006487c 14366216 14365140 Zm00004b006487c Zm00004b006487,Zm00004b006488 simMerged
exon.150690 chr2 14364029 14365140 Zm00004b006487 14366216 14365140 Zm00004b006487c Zm00004b006487,Zm00004b006488 simMerged
exon.150690 chr2 14364029 14365140 Zm00004b006487c 14366216 14365140 Zm00004b006487c Zm00004b006487,Zm00004b006488 simMerged
exon.150700 chr2 14508789 14509970 Zm00004b006490 14508789 14509970 Zm00004b006490c Zm00004b006490,Zm00004b006491 simMerged
exon.150700 chr2 14508789 14509970 Zm00004b006490c 14508789 14509970 Zm00004b006490c Zm00004b006490,Zm00004b006491 simMerged
exon.150706 chr2 14550825 14551130 Zm00004b006493 14550825 14551130 Zm00004b006493c Zm00004b006493,Zm00004b006494 simMerged
exon.150706 chr2 14550825 14551130 Zm00004b006493c 14550825 14551130 Zm00004b006493c Zm00004b006493,Zm00004b006494 simMerged
exon.150713 chr2 14592794 14593222 Zm00004b006495 14592794 14593222 Zm00004b006495c Zm00004b006495,Zm00004b006496 simMerged
exon.150713 chr2 14592794 14593222 Zm00004b006495c 14592794 14593222 Zm00004b006495c Zm00004b006495,Zm00004b006496 simMerged
exon.150723 chr2 14710446 14710934 Zm00004b006498 14710446 14712570 Zm00004b006498c Zm00004b006498,Zm00004b006499 simMerged
exon.150723 chr2 14710446 14710934 Zm00004b006498c 14710446 14712570 Zm00004b006498c Zm00004b006498,Zm00004b006499 simMerged
exon.150724 chr2 14711849 14712570 Zm00004b006498 14710446 14712570 Zm00004b006498c Zm00004b006498,Zm00004b006499 simMerged
exon.150724 chr2 14711849 14712570 Zm00004b006498c 14710446 14712570 Zm00004b006498c Zm00004b006498,Zm00004b006499 simMerged
exon.150781 chr2 14804824 14805192 Zm00004b006501 14804824 14805192 Zm00004b006501c Zm00004b006501,Zm00004b006502 simMerged
exon.150781 chr2 14804824 14805192 Zm00004b006501c 14804824 14805192 Zm00004b006501c Zm00004b006501,Zm00004b006502 simMerged
exon.150817 chr2 14902566 14904641 Zm00004b006504 14902566 14904641 Zm00004b006504c Zm00004b006504,Zm00004b006505 simMerged
exon.150817 chr2 14902566 14904641 Zm00004b006504c 14902566 14904641 Zm00004b006504c Zm00004b006504,Zm00004b006505 simMerged
exon.150872 chr2 14948323 14949087 Zm00004b006508 14948323 14944534 Zm00004b006508c Zm00004b006508,Zm00004b006509 simMerged
exon.150872 chr2 14948323 14949087 Zm00004b006508c 14948323 14944534 Zm00004b006508c Zm00004b006508,Zm00004b006509 simMerged
exon.150873 chr2 14946771 14946938 Zm00004b006508 14948323 14944534 Zm00004b006508c Zm00004b006508,Zm00004b006509 simMerged
exon.150873 chr2 14946771 14946938 Zm00004b006508c 14948323 14944534 Zm00004b006508c Zm00004b006508,Zm00004b006509 simMerged
exon.150874 chr2 14945972 14946196 Zm00004b006508 14948323 14944534 Zm00004b006508c Zm00004b006508,Zm00004b006509 simMerged
exon.150874 chr2 14945972 14946196 Zm00004b006508c 14948323 14944534 Zm00004b006508c Zm00004b006508,Zm00004b006509 simMerged
exon.150875 chr2 14944412 14944534 Zm00004b006508 14948323 14944534 Zm00004b006508c Zm00004b006508,Zm00004b006509 simMerged
exon.150875 chr2 14944412 14944534 Zm00004b006508c 14948323 14944534 Zm00004b006508c Zm00004b006508,Zm00004b006509 simMerged
exon.150979 chr2 15037989 15038807 Zm00004b006512 15037989 15046566 Zm00004b006512c Zm00004b006512,Zm00004b006513 simMerged
exon.150979 chr2 15037989 15038807 Zm00004b006512c 15037989 15046566 Zm00004b006512c Zm00004b006512,Zm00004b006513 simMerged
exon.150980 chr2 15038974 15039108 Zm00004b006512 15037989 15046566 Zm00004b006512c Zm00004b006512,Zm00004b006513 simMerged
exon.150980 chr2 15038974 15039108 Zm00004b006512c 15037989 15046566 Zm00004b006512c Zm00004b006512,Zm00004b006513 simMerged
exon.150981 chr2 15039963 15040052 Zm00004b006512 15037989 15046566 Zm00004b006512c Zm00004b006512,Zm00004b006513 simMerged
exon.150981 chr2 15039963 15040052 Zm00004b006512c 15037989 15046566 Zm00004b006512c Zm00004b006512,Zm00004b006513 simMerged
exon.150982 chr2 15040148 15040234 Zm00004b006512 15037989 15046566 Zm00004b006512c Zm00004b006512,Zm00004b006513 simMerged
exon.150982 chr2 15040148 15040234 Zm00004b006512c 15037989 15046566 Zm00004b006512c Zm00004b006512,Zm00004b006513 simMerged
exon.150983 chr2 15040328 15040522 Zm00004b006512 15037989 15046566 Zm00004b006512c Zm00004b006512,Zm00004b006513 simMerged
exon.150983 chr2 15040328 15040522 Zm00004b006512c 15037989 15046566 Zm00004b006512c Zm00004b006512,Zm00004b006513 simMerged
exon.150984 chr2 15040914 15042998 Zm00004b006512 15037989 15046566 Zm00004b006512c Zm00004b006512,Zm00004b006513 simMerged
exon.150984 chr2 15040914 15042998 Zm00004b006512c 15037989 15046566 Zm00004b006512c Zm00004b006512,Zm00004b006513 simMerged
exon.150985 chr2 15044885 15045031 Zm00004b006512 15037989 15046566 Zm00004b006512c Zm00004b006512,Zm00004b006513 simMerged
exon.150985 chr2 15044885 15045031 Zm00004b006512c 15037989 15046566 Zm00004b006512c Zm00004b006512,Zm00004b006513 simMerged
exon.150986 chr2 15045166 15045575 Zm00004b006512 15037989 15046566 Zm00004b006512c Zm00004b006512,Zm00004b006513 simMerged
exon.150986 chr2 15045166 15045575 Zm00004b006512c 15037989 15046566 Zm00004b006512c Zm00004b006512,Zm00004b006513 simMerged
exon.150987 chr2 15045656 15046566 Zm00004b006512 15037989 15046566 Zm00004b006512c Zm00004b006512,Zm00004b006513 simMerged
exon.150987 chr2 15045656 15046566 Zm00004b006512c 15037989 15046566 Zm00004b006512c Zm00004b006512,Zm00004b006513 simMerged
exon.151005 chr2 15095190 15095780 Zm00004b006514 15095190 15093018 Zm00004b006514c Zm00004b006514,Zm00004b006515 simMerged
exon.151005 chr2 15095190 15095780 Zm00004b006514c 15095190 15093018 Zm00004b006514c Zm00004b006514,Zm00004b006515 simMerged
exon.151006 chr2 15094871 15094990 Zm00004b006514 15095190 15093018 Zm00004b006514c Zm00004b006514,Zm00004b006515 simMerged
exon.151006 chr2 15094871 15094990 Zm00004b006514c 15095190 15093018 Zm00004b006514c Zm00004b006514,Zm00004b006515 simMerged
exon.151007 chr2 15094626 15094737 Zm00004b006514 15095190 15093018 Zm00004b006514c Zm00004b006514,Zm00004b006515 simMerged
exon.151007 chr2 15094626 15094737 Zm00004b006514c 15095190 15093018 Zm00004b006514c Zm00004b006514,Zm00004b006515 simMerged
exon.151008 chr2 15094379 15094383 Zm00004b006514 15095190 15093018 Zm00004b006514c Zm00004b006514,Zm00004b006515 simMerged
exon.151008 chr2 15094379 15094383 Zm00004b006514c 15095190 15093018 Zm00004b006514c Zm00004b006514,Zm00004b006515 simMerged
exon.151009 chr2 15093917 15094288 Zm00004b006514 15095190 15093018 Zm00004b006514c Zm00004b006514,Zm00004b006515 simMerged
exon.151009 chr2 15093917 15094288 Zm00004b006514c 15095190 15093018 Zm00004b006514c Zm00004b006514,Zm00004b006515 simMerged
exon.151010 chr2 15093050 15093751 Zm00004b006514 15095190 15093018 Zm00004b006514c Zm00004b006514,Zm00004b006515 simMerged
exon.151010 chr2 15093050 15093751 Zm00004b006514c 15095190 15093018 Zm00004b006514c Zm00004b006514,Zm00004b006515 simMerged
exon.151011 chr2 15092704 15093018 Zm00004b006514 15095190 15093018 Zm00004b006514c Zm00004b006514,Zm00004b006515 simMerged
exon.151011 chr2 15092704 15093018 Zm00004b006514c 15095190 15093018 Zm00004b006514c Zm00004b006514,Zm00004b006515 simMerged
exon.151021 chr2 15106136 15106570 Zm00004b006516 15106136 15106570 Zm00004b006516c Zm00004b006516,Zm00004b006517 simMerged
exon.151021 chr2 15106136 15106570 Zm00004b006516c 15106136 15106570 Zm00004b006516c Zm00004b006516,Zm00004b006517 simMerged
exon.151032 chr2 15117293 15117841 Zm00004b006518 15117293 15118604 Zm00004b006518c Zm00004b006518,Zm00004b006519 simMerged
exon.151032 chr2 15117293 15117841 Zm00004b006518c 15117293 15118604 Zm00004b006518c Zm00004b006518,Zm00004b006519 simMerged
exon.151033 chr2 15117966 15118604 Zm00004b006518 15117293 15118604 Zm00004b006518c Zm00004b006518,Zm00004b006519 simMerged
exon.151033 chr2 15117966 15118604 Zm00004b006518c 15117293 15118604 Zm00004b006518c Zm00004b006518,Zm00004b006519 simMerged
exon.151043 chr2 15215833 15216114 Zm00004b006520 15215833 15222640 Zm00004b006520c Zm00004b006520,Zm00004b006521 simMerged
exon.151043 chr2 15215833 15216114 Zm00004b006520c 15215833 15222640 Zm00004b006520c Zm00004b006520,Zm00004b006521 simMerged
exon.151044 chr2 15218299 15218877 Zm00004b006520 15215833 15222640 Zm00004b006520c Zm00004b006520,Zm00004b006521 simMerged
exon.151044 chr2 15218299 15218877 Zm00004b006520c 15215833 15222640 Zm00004b006520c Zm00004b006520,Zm00004b006521 simMerged
exon.151045 chr2 15219213 15220406 Zm00004b006520 15215833 15222640 Zm00004b006520c Zm00004b006520,Zm00004b006521 simMerged
exon.151045 chr2 15219213 15220406 Zm00004b006520c 15215833 15222640 Zm00004b006520c Zm00004b006520,Zm00004b006521 simMerged
exon.151046 chr2 15220480 15220807 Zm00004b006520 15215833 15222640 Zm00004b006520c Zm00004b006520,Zm00004b006521 simMerged
exon.151046 chr2 15220480 15220807 Zm00004b006520c 15215833 15222640 Zm00004b006520c Zm00004b006520,Zm00004b006521 simMerged
exon.151047 chr2 15220946 15221201 Zm00004b006520 15215833 15222640 Zm00004b006520c Zm00004b006520,Zm00004b006521 simMerged
exon.151047 chr2 15220946 15221201 Zm00004b006520c 15215833 15222640 Zm00004b006520c Zm00004b006520,Zm00004b006521 simMerged
exon.151048 chr2 15221305 15222640 Zm00004b006520 15215833 15222640 Zm00004b006520c Zm00004b006520,Zm00004b006521 simMerged
exon.151048 chr2 15221305 15222640 Zm00004b006520c 15215833 15222640 Zm00004b006520c Zm00004b006520,Zm00004b006521 simMerged
exon.151057 chr2 15277892 15278245 Zm00004b006522 15277892 15278245 Zm00004b006522c Zm00004b006522,Zm00004b006523 simMerged
exon.151057 chr2 15277892 15278245 Zm00004b006522c 15277892 15278245 Zm00004b006522c Zm00004b006522,Zm00004b006523 simMerged
exon.151097 chr2 15411699 15412925 Zm00004b006526 15411699 15412925 Zm00004b006526c Zm00004b006526,Zm00004b006527 simMerged
exon.151097 chr2 15411699 15412925 Zm00004b006526c 15411699 15412925 Zm00004b006526c Zm00004b006526,Zm00004b006527 simMerged
exon.151104 chr2 15559549 15559896 Zm00004b006528 15559549 15562123 Zm00004b006528c Zm00004b006528,Zm00004b006529 simMerged
exon.151104 chr2 15559549 15559896 Zm00004b006528c 15559549 15562123 Zm00004b006528c Zm00004b006528,Zm00004b006529 simMerged
exon.151105 chr2 15560003 15560250 Zm00004b006528 15559549 15562123 Zm00004b006528c Zm00004b006528,Zm00004b006529 simMerged
exon.151105 chr2 15560003 15560250 Zm00004b006528c 15559549 15562123 Zm00004b006528c Zm00004b006528,Zm00004b006529 simMerged
exon.151106 chr2 15560665 15560986 Zm00004b006528 15559549 15562123 Zm00004b006528c Zm00004b006528,Zm00004b006529 simMerged
exon.151106 chr2 15560665 15560986 Zm00004b006528c 15559549 15562123 Zm00004b006528c Zm00004b006528,Zm00004b006529 simMerged
exon.151107 chr2 15561091 15562123 Zm00004b006528 15559549 15562123 Zm00004b006528c Zm00004b006528,Zm00004b006529 simMerged
exon.151107 chr2 15561091 15562123 Zm00004b006528c 15559549 15562123 Zm00004b006528c Zm00004b006528,Zm00004b006529 simMerged
exon.151118 chr2 15702740 15703708 Zm00004b006532 15702740 15703708 Zm00004b006532c Zm00004b006532,Zm00004b006533 simMerged
exon.151118 chr2 15702740 15703708 Zm00004b006532c 15702740 15703708 Zm00004b006532c Zm00004b006532,Zm00004b006533 simMerged
exon.151143 chr2 15727241 15727513 Zm00004b006534 15727241 15734739 Zm00004b006534c Zm00004b006534,Zm00004b006535 simMerged
exon.151143 chr2 15727241 15727513 Zm00004b006534c 15727241 15734739 Zm00004b006534c Zm00004b006534,Zm00004b006535 simMerged
exon.151144 chr2 15727888 15727947 Zm00004b006534 15727241 15734739 Zm00004b006534c Zm00004b006534,Zm00004b006535 simMerged
exon.151144 chr2 15727888 15727947 Zm00004b006534c 15727241 15734739 Zm00004b006534c Zm00004b006534,Zm00004b006535 simMerged
exon.151145 chr2 15728169 15728234 Zm00004b006534 15727241 15734739 Zm00004b006534c Zm00004b006534,Zm00004b006535 simMerged
exon.151145 chr2 15728169 15728234 Zm00004b006534c 15727241 15734739 Zm00004b006534c Zm00004b006534,Zm00004b006535 simMerged
exon.151146 chr2 15731019 15731102 Zm00004b006534 15727241 15734739 Zm00004b006534c Zm00004b006534,Zm00004b006535 simMerged
exon.151146 chr2 15731019 15731102 Zm00004b006534c 15727241 15734739 Zm00004b006534c Zm00004b006534,Zm00004b006535 simMerged
exon.151147 chr2 15731975 15732313 Zm00004b006534 15727241 15734739 Zm00004b006534c Zm00004b006534,Zm00004b006535 simMerged
exon.151147 chr2 15731975 15732313 Zm00004b006534c 15727241 15734739 Zm00004b006534c Zm00004b006534,Zm00004b006535 simMerged
exon.151148 chr2 15733024 15733084 Zm00004b006534 15727241 15734739 Zm00004b006534c Zm00004b006534,Zm00004b006535 simMerged
exon.151148 chr2 15733024 15733084 Zm00004b006534c 15727241 15734739 Zm00004b006534c Zm00004b006534,Zm00004b006535 simMerged
exon.151149 chr2 15733675 15733730 Zm00004b006534 15727241 15734739 Zm00004b006534c Zm00004b006534,Zm00004b006535 simMerged
exon.151149 chr2 15733675 15733730 Zm00004b006534c 15727241 15734739 Zm00004b006534c Zm00004b006534,Zm00004b006535 simMerged
exon.151150 chr2 15733958 15734104 Zm00004b006534 15727241 15734739 Zm00004b006534c Zm00004b006534,Zm00004b006535 simMerged
exon.151150 chr2 15733958 15734104 Zm00004b006534c 15727241 15734739 Zm00004b006534c Zm00004b006534,Zm00004b006535 simMerged
exon.151151 chr2 15734204 15734317 Zm00004b006534 15727241 15734739 Zm00004b006534c Zm00004b006534,Zm00004b006535 simMerged
exon.151151 chr2 15734204 15734317 Zm00004b006534c 15727241 15734739 Zm00004b006534c Zm00004b006534,Zm00004b006535 simMerged
exon.151152 chr2 15734411 15734739 Zm00004b006534 15727241 15734739 Zm00004b006534c Zm00004b006534,Zm00004b006535 simMerged
exon.151152 chr2 15734411 15734739 Zm00004b006534c 15727241 15734739 Zm00004b006534c Zm00004b006534,Zm00004b006535 simMerged
exon.151172 chr2 16016171 16017978 Zm00004b006539 16016171 16018980 Zm00004b006539c Zm00004b006539,Zm00004b006540 simMerged
exon.151172 chr2 16016171 16017978 Zm00004b006539c 16016171 16018980 Zm00004b006539c Zm00004b006539,Zm00004b006540 simMerged
exon.151173 chr2 16018394 16018980 Zm00004b006539 16016171 16018980 Zm00004b006539c Zm00004b006539,Zm00004b006540 simMerged
exon.151173 chr2 16018394 16018980 Zm00004b006539c 16016171 16018980 Zm00004b006539c Zm00004b006539,Zm00004b006540 simMerged
exon.151339 chr2 16290863 16290920 Zm00004b006549 16290863 16293269 Zm00004b006549c Zm00004b006549,Zm00004b006550 simMerged
exon.151339 chr2 16290863 16290920 Zm00004b006549c 16290863 16293269 Zm00004b006549c Zm00004b006549,Zm00004b006550 simMerged
exon.151340 chr2 16292343 16292413 Zm00004b006549 16290863 16293269 Zm00004b006549c Zm00004b006549,Zm00004b006550 simMerged
exon.151340 chr2 16292343 16292413 Zm00004b006549c 16290863 16293269 Zm00004b006549c Zm00004b006549,Zm00004b006550 simMerged
exon.151341 chr2 16292517 16292557 Zm00004b006549 16290863 16293269 Zm00004b006549c Zm00004b006549,Zm00004b006550 simMerged
exon.151341 chr2 16292517 16292557 Zm00004b006549c 16290863 16293269 Zm00004b006549c Zm00004b006549,Zm00004b006550 simMerged
exon.151342 chr2 16292638 16292737 Zm00004b006549 16290863 16293269 Zm00004b006549c Zm00004b006549,Zm00004b006550 simMerged
exon.151342 chr2 16292638 16292737 Zm00004b006549c 16290863 16293269 Zm00004b006549c Zm00004b006549,Zm00004b006550 simMerged
exon.151343 chr2 16292818 16292889 Zm00004b006549 16290863 16293269 Zm00004b006549c Zm00004b006549,Zm00004b006550 simMerged
exon.151343 chr2 16292818 16292889 Zm00004b006549c 16290863 16293269 Zm00004b006549c Zm00004b006549,Zm00004b006550 simMerged
exon.151344 chr2 16292986 16293063 Zm00004b006549 16290863 16293269 Zm00004b006549c Zm00004b006549,Zm00004b006550 simMerged
exon.151344 chr2 16292986 16293063 Zm00004b006549c 16290863 16293269 Zm00004b006549c Zm00004b006549,Zm00004b006550 simMerged
exon.151345 chr2 16293150 16293269 Zm00004b006549 16290863 16293269 Zm00004b006549c Zm00004b006549,Zm00004b006550 simMerged
exon.151345 chr2 16293150 16293269 Zm00004b006549c 16290863 16293269 Zm00004b006549c Zm00004b006549,Zm00004b006550 simMerged
exon.151494 chr2 16437500 16438463 Zm00004b006558 16437500 16433119 Zm00004b006558c Zm00004b006558,Zm00004b006559 simMerged
exon.151494 chr2 16437500 16438463 Zm00004b006558c 16437500 16433119 Zm00004b006558c Zm00004b006558,Zm00004b006559 simMerged
exon.151495 chr2 16437268 16437304 Zm00004b006558 16437500 16433119 Zm00004b006558c Zm00004b006558,Zm00004b006559 simMerged
exon.151495 chr2 16437268 16437304 Zm00004b006558c 16437500 16433119 Zm00004b006558c Zm00004b006558,Zm00004b006559 simMerged
exon.151496 chr2 16436501 16436578 Zm00004b006558 16437500 16433119 Zm00004b006558c Zm00004b006558,Zm00004b006559 simMerged
exon.151496 chr2 16436501 16436578 Zm00004b006558c 16437500 16433119 Zm00004b006558c Zm00004b006558,Zm00004b006559 simMerged
exon.151497 chr2 16436379 16436403 Zm00004b006558 16437500 16433119 Zm00004b006558c Zm00004b006558,Zm00004b006559 simMerged
exon.151497 chr2 16436379 16436403 Zm00004b006558c 16437500 16433119 Zm00004b006558c Zm00004b006558,Zm00004b006559 simMerged
exon.151498 chr2 16436253 16436285 Zm00004b006558 16437500 16433119 Zm00004b006558c Zm00004b006558,Zm00004b006559 simMerged
exon.151498 chr2 16436253 16436285 Zm00004b006558c 16437500 16433119 Zm00004b006558c Zm00004b006558,Zm00004b006559 simMerged
exon.151499 chr2 16436018 16436139 Zm00004b006558 16437500 16433119 Zm00004b006558c Zm00004b006558,Zm00004b006559 simMerged
exon.151499 chr2 16436018 16436139 Zm00004b006558c 16437500 16433119 Zm00004b006558c Zm00004b006558,Zm00004b006559 simMerged
exon.151500 chr2 16435789 16435919 Zm00004b006558 16437500 16433119 Zm00004b006558c Zm00004b006558,Zm00004b006559 simMerged
exon.151500 chr2 16435789 16435919 Zm00004b006558c 16437500 16433119 Zm00004b006558c Zm00004b006558,Zm00004b006559 simMerged
exon.151501 chr2 16435458 16435684 Zm00004b006558 16437500 16433119 Zm00004b006558c Zm00004b006558,Zm00004b006559 simMerged
exon.151501 chr2 16435458 16435684 Zm00004b006558c 16437500 16433119 Zm00004b006558c Zm00004b006558,Zm00004b006559 simMerged
exon.151502 chr2 16434279 16434535 Zm00004b006558 16437500 16433119 Zm00004b006558c Zm00004b006558,Zm00004b006559 simMerged
exon.151502 chr2 16434279 16434535 Zm00004b006558c 16437500 16433119 Zm00004b006558c Zm00004b006558,Zm00004b006559 simMerged
exon.151503 chr2 16433147 16433286 Zm00004b006558 16437500 16433119 Zm00004b006558c Zm00004b006558,Zm00004b006559 simMerged
exon.151503 chr2 16433147 16433286 Zm00004b006558c 16437500 16433119 Zm00004b006558c Zm00004b006558,Zm00004b006559 simMerged
exon.151504 chr2 16432536 16433119 Zm00004b006558 16437500 16433119 Zm00004b006558c Zm00004b006558,Zm00004b006559 simMerged
exon.151504 chr2 16432536 16433119 Zm00004b006558c 16437500 16433119 Zm00004b006558c Zm00004b006558,Zm00004b006559 simMerged
exon.151566 chr2 16570045 16570451 Zm00004b006564 16570045 16573841 Zm00004b006564c Zm00004b006564,Zm00004b006565 simMerged
exon.151566 chr2 16570045 16570451 Zm00004b006564c 16570045 16573841 Zm00004b006564c Zm00004b006564,Zm00004b006565 simMerged
exon.151567 chr2 16571053 16571555 Zm00004b006564 16570045 16573841 Zm00004b006564c Zm00004b006564,Zm00004b006565 simMerged
exon.151567 chr2 16571053 16571555 Zm00004b006564c 16570045 16573841 Zm00004b006564c Zm00004b006564,Zm00004b006565 simMerged
exon.151568 chr2 16571714 16573168 Zm00004b006564 16570045 16573841 Zm00004b006564c Zm00004b006564,Zm00004b006565 simMerged
exon.151568 chr2 16571714 16573168 Zm00004b006564c 16570045 16573841 Zm00004b006564c Zm00004b006564,Zm00004b006565 simMerged
exon.151569 chr2 16573252 16573351 Zm00004b006564 16570045 16573841 Zm00004b006564c Zm00004b006564,Zm00004b006565 simMerged
exon.151569 chr2 16573252 16573351 Zm00004b006564c 16570045 16573841 Zm00004b006564c Zm00004b006564,Zm00004b006565 simMerged
exon.151570 chr2 16573474 16573841 Zm00004b006564 16570045 16573841 Zm00004b006564c Zm00004b006564,Zm00004b006565 simMerged
exon.151570 chr2 16573474 16573841 Zm00004b006564c 16570045 16573841 Zm00004b006564c Zm00004b006564,Zm00004b006565 simMerged
exon.151617 chr2 16738490 16738759 Zm00004b006569 16738490 16738759 Zm00004b006569c Zm00004b006569,Zm00004b006570 simMerged
exon.151617 chr2 16738490 16738759 Zm00004b006569c 16738490 16738759 Zm00004b006569c Zm00004b006569,Zm00004b006570 simMerged
exon.151919 chr2 16851777 16852244 Zm00004b006572 16851777 16844892 Zm00004b006572c Zm00004b006572,Zm00004b006573 simMerged
exon.151919 chr2 16851777 16852244 Zm00004b006572c 16851777 16844892 Zm00004b006572c Zm00004b006572,Zm00004b006573 simMerged
exon.151920 chr2 16850722 16850876 Zm00004b006572 16851777 16844892 Zm00004b006572c Zm00004b006572,Zm00004b006573 simMerged
exon.151920 chr2 16850722 16850876 Zm00004b006572c 16851777 16844892 Zm00004b006572c Zm00004b006572,Zm00004b006573 simMerged
exon.151921 chr2 16850293 16850380 Zm00004b006572 16851777 16844892 Zm00004b006572c Zm00004b006572,Zm00004b006573 simMerged
exon.151921 chr2 16850293 16850380 Zm00004b006572c 16851777 16844892 Zm00004b006572c Zm00004b006572,Zm00004b006573 simMerged
exon.151922 chr2 16849572 16849824 Zm00004b006572 16851777 16844892 Zm00004b006572c Zm00004b006572,Zm00004b006573 simMerged
exon.151922 chr2 16849572 16849824 Zm00004b006572c 16851777 16844892 Zm00004b006572c Zm00004b006572,Zm00004b006573 simMerged
exon.151923 chr2 16849082 16849462 Zm00004b006572 16851777 16844892 Zm00004b006572c Zm00004b006572,Zm00004b006573 simMerged
exon.151923 chr2 16849082 16849462 Zm00004b006572c 16851777 16844892 Zm00004b006572c Zm00004b006572,Zm00004b006573 simMerged
exon.151924 chr2 16846424 16846495 Zm00004b006572 16851777 16844892 Zm00004b006572c Zm00004b006572,Zm00004b006573 simMerged
exon.151924 chr2 16846424 16846495 Zm00004b006572c 16851777 16844892 Zm00004b006572c Zm00004b006572,Zm00004b006573 simMerged
exon.151925 chr2 16846195 16846292 Zm00004b006572 16851777 16844892 Zm00004b006572c Zm00004b006572,Zm00004b006573 simMerged
exon.151925 chr2 16846195 16846292 Zm00004b006572c 16851777 16844892 Zm00004b006572c Zm00004b006572,Zm00004b006573 simMerged
exon.151926 chr2 16845925 16846044 Zm00004b006572 16851777 16844892 Zm00004b006572c Zm00004b006572,Zm00004b006573 simMerged
exon.151926 chr2 16845925 16846044 Zm00004b006572c 16851777 16844892 Zm00004b006572c Zm00004b006572,Zm00004b006573 simMerged
exon.151927 chr2 16845072 16845161 Zm00004b006572 16851777 16844892 Zm00004b006572c Zm00004b006572,Zm00004b006573 simMerged
exon.151927 chr2 16845072 16845161 Zm00004b006572c 16851777 16844892 Zm00004b006572c Zm00004b006572,Zm00004b006573 simMerged
exon.151928 chr2 16844198 16844892 Zm00004b006572 16851777 16844892 Zm00004b006572c Zm00004b006572,Zm00004b006573 simMerged
exon.151928 chr2 16844198 16844892 Zm00004b006572c 16851777 16844892 Zm00004b006572c Zm00004b006572,Zm00004b006573 simMerged
exon.152006 chr2 17065635 17066297 Zm00004b006575 17065635 17066297 Zm00004b006575c Zm00004b006575,Zm00004b006576 simMerged
exon.152006 chr2 17065635 17066297 Zm00004b006575c 17065635 17066297 Zm00004b006575c Zm00004b006575,Zm00004b006576 simMerged
exon.152021 chr2 17187790 17188685 Zm00004b006579 17187790 17186521 Zm00004b006579c Zm00004b006579,Zm00004b006580 simMerged
exon.152021 chr2 17187790 17188685 Zm00004b006579c 17187790 17186521 Zm00004b006579c Zm00004b006579,Zm00004b006580 simMerged
exon.152022 chr2 17185767 17186521 Zm00004b006579 17187790 17186521 Zm00004b006579c Zm00004b006579,Zm00004b006580 simMerged
exon.152022 chr2 17185767 17186521 Zm00004b006579c 17187790 17186521 Zm00004b006579c Zm00004b006579,Zm00004b006580 simMerged
exon.152034 chr2 17253851 17254026 Zm00004b006581 17253851 17248639 Zm00004b006581c Zm00004b006581,Zm00004b006582 simMerged
exon.152034 chr2 17253851 17254026 Zm00004b006581c 17253851 17248639 Zm00004b006581c Zm00004b006581,Zm00004b006582 simMerged
exon.152035 chr2 17253132 17253287 Zm00004b006581 17253851 17248639 Zm00004b006581c Zm00004b006581,Zm00004b006582 simMerged
exon.152035 chr2 17253132 17253287 Zm00004b006581c 17253851 17248639 Zm00004b006581c Zm00004b006581,Zm00004b006582 simMerged
exon.152036 chr2 17251687 17251906 Zm00004b006581 17253851 17248639 Zm00004b006581c Zm00004b006581,Zm00004b006582 simMerged
exon.152036 chr2 17251687 17251906 Zm00004b006581c 17253851 17248639 Zm00004b006581c Zm00004b006581,Zm00004b006582 simMerged
exon.152037 chr2 17251523 17251587 Zm00004b006581 17253851 17248639 Zm00004b006581c Zm00004b006581,Zm00004b006582 simMerged
exon.152037 chr2 17251523 17251587 Zm00004b006581c 17253851 17248639 Zm00004b006581c Zm00004b006581,Zm00004b006582 simMerged
exon.152038 chr2 17251405 17251449 Zm00004b006581 17253851 17248639 Zm00004b006581c Zm00004b006581,Zm00004b006582 simMerged
exon.152038 chr2 17251405 17251449 Zm00004b006581c 17253851 17248639 Zm00004b006581c Zm00004b006581,Zm00004b006582 simMerged
exon.152039 chr2 17251070 17251194 Zm00004b006581 17253851 17248639 Zm00004b006581c Zm00004b006581,Zm00004b006582 simMerged
exon.152039 chr2 17251070 17251194 Zm00004b006581c 17253851 17248639 Zm00004b006581c Zm00004b006581,Zm00004b006582 simMerged
exon.152040 chr2 17250605 17250713 Zm00004b006581 17253851 17248639 Zm00004b006581c Zm00004b006581,Zm00004b006582 simMerged
exon.152040 chr2 17250605 17250713 Zm00004b006581c 17253851 17248639 Zm00004b006581c Zm00004b006581,Zm00004b006582 simMerged
exon.152041 chr2 17248378 17248639 Zm00004b006581 17253851 17248639 Zm00004b006581c Zm00004b006581,Zm00004b006582 simMerged
exon.152041 chr2 17248378 17248639 Zm00004b006581c 17253851 17248639 Zm00004b006581c Zm00004b006581,Zm00004b006582 simMerged
exon.152118 chr2 17557901 17558203 Zm00004b006586 17557901 17558203 Zm00004b006586c Zm00004b006586,Zm00004b006587 simMerged
exon.152118 chr2 17557901 17558203 Zm00004b006586c 17557901 17558203 Zm00004b006586c Zm00004b006586,Zm00004b006587 simMerged
exon.152144 chr2 17658252 17658843 Zm00004b006588 17658252 17657233 Zm00004b006588c Zm00004b006588,Zm00004b006589 simMerged
exon.152144 chr2 17658252 17658843 Zm00004b006588c 17658252 17657233 Zm00004b006588c Zm00004b006588,Zm00004b006589 simMerged
exon.152145 chr2 17657945 17658108 Zm00004b006588 17658252 17657233 Zm00004b006588c Zm00004b006588,Zm00004b006589 simMerged
exon.152145 chr2 17657945 17658108 Zm00004b006588c 17658252 17657233 Zm00004b006588c Zm00004b006588,Zm00004b006589 simMerged
exon.152146 chr2 17657644 17657807 Zm00004b006588 17658252 17657233 Zm00004b006588c Zm00004b006588,Zm00004b006589 simMerged
exon.152146 chr2 17657644 17657807 Zm00004b006588c 17658252 17657233 Zm00004b006588c Zm00004b006588,Zm00004b006589 simMerged
exon.152147 chr2 17657317 17657558 Zm00004b006588 17658252 17657233 Zm00004b006588c Zm00004b006588,Zm00004b006589 simMerged
exon.152147 chr2 17657317 17657558 Zm00004b006588c 17658252 17657233 Zm00004b006588c Zm00004b006588,Zm00004b006589 simMerged
exon.152148 chr2 17655700 17657233 Zm00004b006588 17658252 17657233 Zm00004b006588c Zm00004b006588,Zm00004b006589 simMerged
exon.152148 chr2 17655700 17657233 Zm00004b006588c 17658252 17657233 Zm00004b006588c Zm00004b006588,Zm00004b006589 simMerged
exon.152222 chr2 17760592 17760780 Zm00004b006593 17760592 17755981 Zm00004b006593c Zm00004b006593,Zm00004b006594 simMerged
exon.152222 chr2 17760592 17760780 Zm00004b006593c 17760592 17755981 Zm00004b006593c Zm00004b006593,Zm00004b006594 simMerged
exon.152223 chr2 17760405 17760491 Zm00004b006593 17760592 17755981 Zm00004b006593c Zm00004b006593,Zm00004b006594 simMerged
exon.152223 chr2 17760405 17760491 Zm00004b006593c 17760592 17755981 Zm00004b006593c Zm00004b006593,Zm00004b006594 simMerged
exon.152224 chr2 17760140 17760310 Zm00004b006593 17760592 17755981 Zm00004b006593c Zm00004b006593,Zm00004b006594 simMerged
exon.152224 chr2 17760140 17760310 Zm00004b006593c 17760592 17755981 Zm00004b006593c Zm00004b006593,Zm00004b006594 simMerged
exon.152225 chr2 17759948 17760058 Zm00004b006593 17760592 17755981 Zm00004b006593c Zm00004b006593,Zm00004b006594 simMerged
exon.152225 chr2 17759948 17760058 Zm00004b006593c 17760592 17755981 Zm00004b006593c Zm00004b006593,Zm00004b006594 simMerged
exon.152226 chr2 17759414 17759870 Zm00004b006593 17760592 17755981 Zm00004b006593c Zm00004b006593,Zm00004b006594 simMerged
exon.152226 chr2 17759414 17759870 Zm00004b006593c 17760592 17755981 Zm00004b006593c Zm00004b006593,Zm00004b006594 simMerged
exon.152227 chr2 17758992 17759155 Zm00004b006593 17760592 17755981 Zm00004b006593c Zm00004b006593,Zm00004b006594 simMerged
exon.152227 chr2 17758992 17759155 Zm00004b006593c 17760592 17755981 Zm00004b006593c Zm00004b006593,Zm00004b006594 simMerged
exon.152228 chr2 17758822 17758893 Zm00004b006593 17760592 17755981 Zm00004b006593c Zm00004b006593,Zm00004b006594 simMerged
exon.152228 chr2 17758822 17758893 Zm00004b006593c 17760592 17755981 Zm00004b006593c Zm00004b006593,Zm00004b006594 simMerged
exon.152229 chr2 17757787 17758737 Zm00004b006593 17760592 17755981 Zm00004b006593c Zm00004b006593,Zm00004b006594 simMerged
exon.152229 chr2 17757787 17758737 Zm00004b006593c 17760592 17755981 Zm00004b006593c Zm00004b006593,Zm00004b006594 simMerged
exon.152230 chr2 17756052 17757699 Zm00004b006593 17760592 17755981 Zm00004b006593c Zm00004b006593,Zm00004b006594 simMerged
exon.152230 chr2 17756052 17757699 Zm00004b006593c 17760592 17755981 Zm00004b006593c Zm00004b006593,Zm00004b006594 simMerged
exon.152231 chr2 17754349 17755981 Zm00004b006593 17760592 17755981 Zm00004b006593c Zm00004b006593,Zm00004b006594 simMerged
exon.152231 chr2 17754349 17755981 Zm00004b006593c 17760592 17755981 Zm00004b006593c Zm00004b006593,Zm00004b006594 simMerged
exon.153016 chr2 17961296 17962363 Zm00004b006599 17961296 17962363 Zm00004b006599c Zm00004b006599,Zm00004b006600 simMerged
exon.153016 chr2 17961296 17962363 Zm00004b006599c 17961296 17962363 Zm00004b006599c Zm00004b006599,Zm00004b006600 simMerged
exon.153252 chr2 18093537 18094090 Zm00004b006601 18093537 18091079 Zm00004b006601c Zm00004b006601,Zm00004b006602 simMerged
exon.153252 chr2 18093537 18094090 Zm00004b006601c 18093537 18091079 Zm00004b006601c Zm00004b006601,Zm00004b006602 simMerged
exon.153253 chr2 18093143 18093219 Zm00004b006601 18093537 18091079 Zm00004b006601c Zm00004b006601,Zm00004b006602 simMerged
exon.153253 chr2 18093143 18093219 Zm00004b006601c 18093537 18091079 Zm00004b006601c Zm00004b006601,Zm00004b006602 simMerged
exon.153254 chr2 18092917 18092956 Zm00004b006601 18093537 18091079 Zm00004b006601c Zm00004b006601,Zm00004b006602 simMerged
exon.153254 chr2 18092917 18092956 Zm00004b006601c 18093537 18091079 Zm00004b006601c Zm00004b006601,Zm00004b006602 simMerged
exon.153255 chr2 18092346 18092502 Zm00004b006601 18093537 18091079 Zm00004b006601c Zm00004b006601,Zm00004b006602 simMerged
exon.153255 chr2 18092346 18092502 Zm00004b006601c 18093537 18091079 Zm00004b006601c Zm00004b006601,Zm00004b006602 simMerged
exon.153256 chr2 18091903 18092158 Zm00004b006601 18093537 18091079 Zm00004b006601c Zm00004b006601,Zm00004b006602 simMerged
exon.153256 chr2 18091903 18092158 Zm00004b006601c 18093537 18091079 Zm00004b006601c Zm00004b006601,Zm00004b006602 simMerged
exon.153257 chr2 18090448 18091079 Zm00004b006601 18093537 18091079 Zm00004b006601c Zm00004b006601,Zm00004b006602 simMerged
exon.153257 chr2 18090448 18091079 Zm00004b006601c 18093537 18091079 Zm00004b006601c Zm00004b006601,Zm00004b006602 simMerged
exon.153541 chr2 18527188 18527343 Zm00004b006608 18527188 18520075 Zm00004b006608c Zm00004b006608,Zm00004b006609 simMerged
exon.153541 chr2 18527188 18527343 Zm00004b006608c 18527188 18520075 Zm00004b006608c Zm00004b006608,Zm00004b006609 simMerged
exon.153542 chr2 18526997 18527071 Zm00004b006608 18527188 18520075 Zm00004b006608c Zm00004b006608,Zm00004b006609 simMerged
exon.153542 chr2 18526997 18527071 Zm00004b006608c 18527188 18520075 Zm00004b006608c Zm00004b006608,Zm00004b006609 simMerged
exon.153543 chr2 18526833 18526890 Zm00004b006608 18527188 18520075 Zm00004b006608c Zm00004b006608,Zm00004b006609 simMerged
exon.153543 chr2 18526833 18526890 Zm00004b006608c 18527188 18520075 Zm00004b006608c Zm00004b006608,Zm00004b006609 simMerged
exon.153544 chr2 18526698 18526742 Zm00004b006608 18527188 18520075 Zm00004b006608c Zm00004b006608,Zm00004b006609 simMerged
exon.153544 chr2 18526698 18526742 Zm00004b006608c 18527188 18520075 Zm00004b006608c Zm00004b006608,Zm00004b006609 simMerged
exon.153545 chr2 18526528 18526581 Zm00004b006608 18527188 18520075 Zm00004b006608c Zm00004b006608,Zm00004b006609 simMerged
exon.153545 chr2 18526528 18526581 Zm00004b006608c 18527188 18520075 Zm00004b006608c Zm00004b006608,Zm00004b006609 simMerged
exon.153546 chr2 18520163 18520273 Zm00004b006608 18527188 18520075 Zm00004b006608c Zm00004b006608,Zm00004b006609 simMerged
exon.153546 chr2 18520163 18520273 Zm00004b006608c 18527188 18520075 Zm00004b006608c Zm00004b006608,Zm00004b006609 simMerged
exon.153547 chr2 18519619 18520075 Zm00004b006608 18527188 18520075 Zm00004b006608c Zm00004b006608,Zm00004b006609 simMerged
exon.153547 chr2 18519619 18520075 Zm00004b006608c 18527188 18520075 Zm00004b006608c Zm00004b006608,Zm00004b006609 simMerged
exon.153561 chr2 18663990 18664355 Zm00004b006610 18663990 18670274 Zm00004b006610c Zm00004b006610,Zm00004b006611 simMerged
exon.153561 chr2 18663990 18664355 Zm00004b006610c 18663990 18670274 Zm00004b006610c Zm00004b006610,Zm00004b006611 simMerged
exon.153562 chr2 18664476 18664764 Zm00004b006610 18663990 18670274 Zm00004b006610c Zm00004b006610,Zm00004b006611 simMerged
exon.153562 chr2 18664476 18664764 Zm00004b006610c 18663990 18670274 Zm00004b006610c Zm00004b006610,Zm00004b006611 simMerged
exon.153563 chr2 18664926 18665116 Zm00004b006610 18663990 18670274 Zm00004b006610c Zm00004b006610,Zm00004b006611 simMerged
exon.153563 chr2 18664926 18665116 Zm00004b006610c 18663990 18670274 Zm00004b006610c Zm00004b006610,Zm00004b006611 simMerged
exon.153564 chr2 18669167 18669390 Zm00004b006610 18663990 18670274 Zm00004b006610c Zm00004b006610,Zm00004b006611 simMerged
exon.153564 chr2 18669167 18669390 Zm00004b006610c 18663990 18670274 Zm00004b006610c Zm00004b006610,Zm00004b006611 simMerged
exon.153565 chr2 18669505 18670274 Zm00004b006610 18663990 18670274 Zm00004b006610c Zm00004b006610,Zm00004b006611 simMerged
exon.153565 chr2 18669505 18670274 Zm00004b006610c 18663990 18670274 Zm00004b006610c Zm00004b006610,Zm00004b006611 simMerged
exon.153698 chr2 18762150 18762707 Zm00004b006615 18762150 18762707 Zm00004b006615c Zm00004b006615,Zm00004b006616 simMerged
exon.153698 chr2 18762150 18762707 Zm00004b006615c 18762150 18762707 Zm00004b006615c Zm00004b006615,Zm00004b006616 simMerged
exon.153864 chr2 18801668 18803102 Zm00004b006618 18801668 18806969 Zm00004b006618c Zm00004b006618,Zm00004b006619 simMerged
exon.153864 chr2 18801668 18803102 Zm00004b006618c 18801668 18806969 Zm00004b006618c Zm00004b006618,Zm00004b006619 simMerged
exon.153865 chr2 18803194 18803354 Zm00004b006618 18801668 18806969 Zm00004b006618c Zm00004b006618,Zm00004b006619 simMerged
exon.153865 chr2 18803194 18803354 Zm00004b006618c 18801668 18806969 Zm00004b006618c Zm00004b006618,Zm00004b006619 simMerged
exon.153866 chr2 18804279 18804502 Zm00004b006618 18801668 18806969 Zm00004b006618c Zm00004b006618,Zm00004b006619 simMerged
exon.153866 chr2 18804279 18804502 Zm00004b006618c 18801668 18806969 Zm00004b006618c Zm00004b006618,Zm00004b006619 simMerged
exon.153867 chr2 18805712 18806732 Zm00004b006618 18801668 18806969 Zm00004b006618c Zm00004b006618,Zm00004b006619 simMerged
exon.153867 chr2 18805712 18806732 Zm00004b006618c 18801668 18806969 Zm00004b006618c Zm00004b006618,Zm00004b006619 simMerged
exon.153868 chr2 18806818 18806969 Zm00004b006618 18801668 18806969 Zm00004b006618c Zm00004b006618,Zm00004b006619 simMerged
exon.153868 chr2 18806818 18806969 Zm00004b006618c 18801668 18806969 Zm00004b006618c Zm00004b006618,Zm00004b006619 simMerged
exon.153921 chr2 19003554 19003945 Zm00004b006622 19003554 19008118 Zm00004b006622c Zm00004b006622,Zm00004b006623 simMerged
exon.153921 chr2 19003554 19003945 Zm00004b006622c 19003554 19008118 Zm00004b006622c Zm00004b006622,Zm00004b006623 simMerged
exon.153922 chr2 19004424 19004776 Zm00004b006622 19003554 19008118 Zm00004b006622c Zm00004b006622,Zm00004b006623 simMerged
exon.153922 chr2 19004424 19004776 Zm00004b006622c 19003554 19008118 Zm00004b006622c Zm00004b006622,Zm00004b006623 simMerged
exon.153923 chr2 19005128 19005251 Zm00004b006622 19003554 19008118 Zm00004b006622c Zm00004b006622,Zm00004b006623 simMerged
exon.153923 chr2 19005128 19005251 Zm00004b006622c 19003554 19008118 Zm00004b006622c Zm00004b006622,Zm00004b006623 simMerged
exon.153924 chr2 19005360 19005474 Zm00004b006622 19003554 19008118 Zm00004b006622c Zm00004b006622,Zm00004b006623 simMerged
exon.153924 chr2 19005360 19005474 Zm00004b006622c 19003554 19008118 Zm00004b006622c Zm00004b006622,Zm00004b006623 simMerged
exon.153925 chr2 19005570 19005730 Zm00004b006622 19003554 19008118 Zm00004b006622c Zm00004b006622,Zm00004b006623 simMerged
exon.153925 chr2 19005570 19005730 Zm00004b006622c 19003554 19008118 Zm00004b006622c Zm00004b006622,Zm00004b006623 simMerged
exon.153926 chr2 19005798 19005869 Zm00004b006622 19003554 19008118 Zm00004b006622c Zm00004b006622,Zm00004b006623 simMerged
exon.153926 chr2 19005798 19005869 Zm00004b006622c 19003554 19008118 Zm00004b006622c Zm00004b006622,Zm00004b006623 simMerged
exon.153927 chr2 19005985 19006053 Zm00004b006622 19003554 19008118 Zm00004b006622c Zm00004b006622,Zm00004b006623 simMerged
exon.153927 chr2 19005985 19006053 Zm00004b006622c 19003554 19008118 Zm00004b006622c Zm00004b006622,Zm00004b006623 simMerged
exon.153928 chr2 19006271 19006390 Zm00004b006622 19003554 19008118 Zm00004b006622c Zm00004b006622,Zm00004b006623 simMerged
exon.153928 chr2 19006271 19006390 Zm00004b006622c 19003554 19008118 Zm00004b006622c Zm00004b006622,Zm00004b006623 simMerged
exon.153929 chr2 19006483 19006557 Zm00004b006622 19003554 19008118 Zm00004b006622c Zm00004b006622,Zm00004b006623 simMerged
exon.153929 chr2 19006483 19006557 Zm00004b006622c 19003554 19008118 Zm00004b006622c Zm00004b006622,Zm00004b006623 simMerged
exon.153930 chr2 19006710 19006790 Zm00004b006622 19003554 19008118 Zm00004b006622c Zm00004b006622,Zm00004b006623 simMerged
exon.153930 chr2 19006710 19006790 Zm00004b006622c 19003554 19008118 Zm00004b006622c Zm00004b006622,Zm00004b006623 simMerged
exon.153931 chr2 19006899 19006972 Zm00004b006622 19003554 19008118 Zm00004b006622c Zm00004b006622,Zm00004b006623 simMerged
exon.153931 chr2 19006899 19006972 Zm00004b006622c 19003554 19008118 Zm00004b006622c Zm00004b006622,Zm00004b006623 simMerged
exon.153932 chr2 19007050 19007110 Zm00004b006622 19003554 19008118 Zm00004b006622c Zm00004b006622,Zm00004b006623 simMerged
exon.153932 chr2 19007050 19007110 Zm00004b006622c 19003554 19008118 Zm00004b006622c Zm00004b006622,Zm00004b006623 simMerged
exon.153933 chr2 19007327 19007382 Zm00004b006622 19003554 19008118 Zm00004b006622c Zm00004b006622,Zm00004b006623 simMerged
exon.153933 chr2 19007327 19007382 Zm00004b006622c 19003554 19008118 Zm00004b006622c Zm00004b006622,Zm00004b006623 simMerged
exon.153934 chr2 19007577 19007741 Zm00004b006622 19003554 19008118 Zm00004b006622c Zm00004b006622,Zm00004b006623 simMerged
exon.153934 chr2 19007577 19007741 Zm00004b006622c 19003554 19008118 Zm00004b006622c Zm00004b006622,Zm00004b006623 simMerged
exon.153935 chr2 19007773 19008118 Zm00004b006622 19003554 19008118 Zm00004b006622c Zm00004b006622,Zm00004b006623 simMerged
exon.153935 chr2 19007773 19008118 Zm00004b006622c 19003554 19008118 Zm00004b006622c Zm00004b006622,Zm00004b006623 simMerged
exon.153980 chr2 19046080 19046316 Zm00004b006625 19046080 19042773 Zm00004b006625c Zm00004b006625,Zm00004b006626 simMerged
exon.153980 chr2 19046080 19046316 Zm00004b006625c 19046080 19042773 Zm00004b006625c Zm00004b006625,Zm00004b006626 simMerged
exon.153981 chr2 19045386 19045806 Zm00004b006625 19046080 19042773 Zm00004b006625c Zm00004b006625,Zm00004b006626 simMerged
exon.153981 chr2 19045386 19045806 Zm00004b006625c 19046080 19042773 Zm00004b006625c Zm00004b006625,Zm00004b006626 simMerged
exon.153982 chr2 19045206 19045276 Zm00004b006625 19046080 19042773 Zm00004b006625c Zm00004b006625,Zm00004b006626 simMerged
exon.153982 chr2 19045206 19045276 Zm00004b006625c 19046080 19042773 Zm00004b006625c Zm00004b006625,Zm00004b006626 simMerged
exon.153983 chr2 19044946 19045102 Zm00004b006625 19046080 19042773 Zm00004b006625c Zm00004b006625,Zm00004b006626 simMerged
exon.153983 chr2 19044946 19045102 Zm00004b006625c 19046080 19042773 Zm00004b006625c Zm00004b006625,Zm00004b006626 simMerged
exon.153984 chr2 19044192 19044809 Zm00004b006625 19046080 19042773 Zm00004b006625c Zm00004b006625,Zm00004b006626 simMerged
exon.153984 chr2 19044192 19044809 Zm00004b006625c 19046080 19042773 Zm00004b006625c Zm00004b006625,Zm00004b006626 simMerged
exon.153985 chr2 19043720 19044100 Zm00004b006625 19046080 19042773 Zm00004b006625c Zm00004b006625,Zm00004b006626 simMerged
exon.153985 chr2 19043720 19044100 Zm00004b006625c 19046080 19042773 Zm00004b006625c Zm00004b006625,Zm00004b006626 simMerged
exon.153986 chr2 19043551 19043626 Zm00004b006625 19046080 19042773 Zm00004b006625c Zm00004b006625,Zm00004b006626 simMerged
exon.153986 chr2 19043551 19043626 Zm00004b006625c 19046080 19042773 Zm00004b006625c Zm00004b006625,Zm00004b006626 simMerged
exon.153987 chr2 19043401 19043464 Zm00004b006625 19046080 19042773 Zm00004b006625c Zm00004b006625,Zm00004b006626 simMerged
exon.153987 chr2 19043401 19043464 Zm00004b006625c 19046080 19042773 Zm00004b006625c Zm00004b006625,Zm00004b006626 simMerged
exon.153988 chr2 19043156 19043324 Zm00004b006625 19046080 19042773 Zm00004b006625c Zm00004b006625,Zm00004b006626 simMerged
exon.153988 chr2 19043156 19043324 Zm00004b006625c 19046080 19042773 Zm00004b006625c Zm00004b006625,Zm00004b006626 simMerged
exon.153989 chr2 19042864 19043014 Zm00004b006625 19046080 19042773 Zm00004b006625c Zm00004b006625,Zm00004b006626 simMerged
exon.153989 chr2 19042864 19043014 Zm00004b006625c 19046080 19042773 Zm00004b006625c Zm00004b006625,Zm00004b006626 simMerged
exon.153990 chr2 19042449 19042773 Zm00004b006625 19046080 19042773 Zm00004b006625c Zm00004b006625,Zm00004b006626 simMerged
exon.153990 chr2 19042449 19042773 Zm00004b006625c 19046080 19042773 Zm00004b006625c Zm00004b006625,Zm00004b006626 simMerged
exon.154027 chr2 19096726 19097043 Zm00004b006627 19096726 19092204 Zm00004b006627c Zm00004b006627,Zm00004b006628 simMerged
exon.154027 chr2 19096726 19097043 Zm00004b006627c 19096726 19092204 Zm00004b006627c Zm00004b006627,Zm00004b006628 simMerged
exon.154028 chr2 19096539 19096599 Zm00004b006627 19096726 19092204 Zm00004b006627c Zm00004b006627,Zm00004b006628 simMerged
exon.154028 chr2 19096539 19096599 Zm00004b006627c 19096726 19092204 Zm00004b006627c Zm00004b006627,Zm00004b006628 simMerged
exon.154029 chr2 19096337 19096443 Zm00004b006627 19096726 19092204 Zm00004b006627c Zm00004b006627,Zm00004b006628 simMerged
exon.154029 chr2 19096337 19096443 Zm00004b006627c 19096726 19092204 Zm00004b006627c Zm00004b006627,Zm00004b006628 simMerged
exon.154030 chr2 19096076 19096144 Zm00004b006627 19096726 19092204 Zm00004b006627c Zm00004b006627,Zm00004b006628 simMerged
exon.154030 chr2 19096076 19096144 Zm00004b006627c 19096726 19092204 Zm00004b006627c Zm00004b006627,Zm00004b006628 simMerged
exon.154031 chr2 19095940 19095994 Zm00004b006627 19096726 19092204 Zm00004b006627c Zm00004b006627,Zm00004b006628 simMerged
exon.154031 chr2 19095940 19095994 Zm00004b006627c 19096726 19092204 Zm00004b006627c Zm00004b006627,Zm00004b006628 simMerged
exon.154032 chr2 19095816 19095863 Zm00004b006627 19096726 19092204 Zm00004b006627c Zm00004b006627,Zm00004b006628 simMerged
exon.154032 chr2 19095816 19095863 Zm00004b006627c 19096726 19092204 Zm00004b006627c Zm00004b006627,Zm00004b006628 simMerged
exon.154033 chr2 19095085 19095699 Zm00004b006627 19096726 19092204 Zm00004b006627c Zm00004b006627,Zm00004b006628 simMerged
exon.154033 chr2 19095085 19095699 Zm00004b006627c 19096726 19092204 Zm00004b006627c Zm00004b006627,Zm00004b006628 simMerged
exon.154034 chr2 19094895 19094985 Zm00004b006627 19096726 19092204 Zm00004b006627c Zm00004b006627,Zm00004b006628 simMerged
exon.154034 chr2 19094895 19094985 Zm00004b006627c 19096726 19092204 Zm00004b006627c Zm00004b006627,Zm00004b006628 simMerged
exon.154035 chr2 19094690 19094818 Zm00004b006627 19096726 19092204 Zm00004b006627c Zm00004b006627,Zm00004b006628 simMerged
exon.154035 chr2 19094690 19094818 Zm00004b006627c 19096726 19092204 Zm00004b006627c Zm00004b006627,Zm00004b006628 simMerged
exon.154036 chr2 19094454 19094607 Zm00004b006627 19096726 19092204 Zm00004b006627c Zm00004b006627,Zm00004b006628 simMerged
exon.154036 chr2 19094454 19094607 Zm00004b006627c 19096726 19092204 Zm00004b006627c Zm00004b006627,Zm00004b006628 simMerged
exon.154037 chr2 19092285 19092379 Zm00004b006627 19096726 19092204 Zm00004b006627c Zm00004b006627,Zm00004b006628 simMerged
exon.154037 chr2 19092285 19092379 Zm00004b006627c 19096726 19092204 Zm00004b006627c Zm00004b006627,Zm00004b006628 simMerged
exon.154038 chr2 19091594 19092204 Zm00004b006627 19096726 19092204 Zm00004b006627c Zm00004b006627,Zm00004b006628 simMerged
exon.154038 chr2 19091594 19092204 Zm00004b006627c 19096726 19092204 Zm00004b006627c Zm00004b006627,Zm00004b006628 simMerged
exon.154074 chr2 19167174 19168946 Zm00004b006630 19167174 19170365 Zm00004b006630c Zm00004b006630,Zm00004b006631 simMerged
exon.154074 chr2 19167174 19168946 Zm00004b006630c 19167174 19170365 Zm00004b006630c Zm00004b006630,Zm00004b006631 simMerged
exon.154075 chr2 19169185 19170365 Zm00004b006630 19167174 19170365 Zm00004b006630c Zm00004b006630,Zm00004b006631 simMerged
exon.154075 chr2 19169185 19170365 Zm00004b006630c 19167174 19170365 Zm00004b006630c Zm00004b006630,Zm00004b006631 simMerged
exon.154250 chr2 19340802 19341720 Zm00004b006636 19340802 19339670 Zm00004b006636c Zm00004b006636,Zm00004b006637 simMerged
exon.154250 chr2 19340802 19341720 Zm00004b006636c 19340802 19339670 Zm00004b006636c Zm00004b006636,Zm00004b006637 simMerged
exon.154251 chr2 19340380 19340675 Zm00004b006636 19340802 19339670 Zm00004b006636c Zm00004b006636,Zm00004b006637 simMerged
exon.154251 chr2 19340380 19340675 Zm00004b006636c 19340802 19339670 Zm00004b006636c Zm00004b006636,Zm00004b006637 simMerged
exon.154252 chr2 19340129 19340269 Zm00004b006636 19340802 19339670 Zm00004b006636c Zm00004b006636,Zm00004b006637 simMerged
exon.154252 chr2 19340129 19340269 Zm00004b006636c 19340802 19339670 Zm00004b006636c Zm00004b006636,Zm00004b006637 simMerged
exon.154253 chr2 19339207 19339670 Zm00004b006636 19340802 19339670 Zm00004b006636c Zm00004b006636,Zm00004b006637 simMerged
exon.154253 chr2 19339207 19339670 Zm00004b006636c 19340802 19339670 Zm00004b006636c Zm00004b006636,Zm00004b006637 simMerged
exon.154367 chr2 19398916 19399022 Zm00004b006639 19398916 19400064 Zm00004b006639c Zm00004b006639,Zm00004b006640 simMerged
exon.154367 chr2 19398916 19399022 Zm00004b006639c 19398916 19400064 Zm00004b006639c Zm00004b006639,Zm00004b006640 simMerged
exon.154368 chr2 19399617 19399729 Zm00004b006639 19398916 19400064 Zm00004b006639c Zm00004b006639,Zm00004b006640 simMerged
exon.154368 chr2 19399617 19399729 Zm00004b006639c 19398916 19400064 Zm00004b006639c Zm00004b006639,Zm00004b006640 simMerged
exon.154369 chr2 19399818 19400064 Zm00004b006639 19398916 19400064 Zm00004b006639c Zm00004b006639,Zm00004b006640 simMerged
exon.154369 chr2 19399818 19400064 Zm00004b006639c 19398916 19400064 Zm00004b006639c Zm00004b006639,Zm00004b006640 simMerged
exon.154455 chr2 19466019 19466243 Zm00004b006643 19466019 19466243 Zm00004b006643c Zm00004b006643,Zm00004b006644 simMerged
exon.154455 chr2 19466019 19466243 Zm00004b006643c 19466019 19466243 Zm00004b006643c Zm00004b006643,Zm00004b006644 simMerged
exon.154459 chr2 19509014 19509340 Zm00004b006645 19509014 19509340 Zm00004b006645c Zm00004b006645,Zm00004b006646 simMerged
exon.154459 chr2 19509014 19509340 Zm00004b006645c 19509014 19509340 Zm00004b006645c Zm00004b006645,Zm00004b006646 simMerged
exon.154484 chr2 19656558 19657961 Zm00004b006647 19656558 19657961 Zm00004b006647c Zm00004b006647,Zm00004b006648 simMerged
exon.154484 chr2 19656558 19657961 Zm00004b006647c 19656558 19657961 Zm00004b006647c Zm00004b006647,Zm00004b006648 simMerged
exon.154597 chr2 19818136 19819533 Zm00004b006653 19818136 19819533 Zm00004b006653c Zm00004b006653,Zm00004b006654 simMerged
exon.154597 chr2 19818136 19819533 Zm00004b006653c 19818136 19819533 Zm00004b006653c Zm00004b006653,Zm00004b006654 simMerged
exon.154621 chr2 20005587 20005765 Zm00004b006655 20005587 20008887 Zm00004b006655c Zm00004b006655,Zm00004b006656 simMerged
exon.154621 chr2 20005587 20005765 Zm00004b006655c 20005587 20008887 Zm00004b006655c Zm00004b006655,Zm00004b006656 simMerged
exon.154622 chr2 20006009 20006220 Zm00004b006655 20005587 20008887 Zm00004b006655c Zm00004b006655,Zm00004b006656 simMerged
exon.154622 chr2 20006009 20006220 Zm00004b006655c 20005587 20008887 Zm00004b006655c Zm00004b006655,Zm00004b006656 simMerged
exon.154623 chr2 20006321 20006407 Zm00004b006655 20005587 20008887 Zm00004b006655c Zm00004b006655,Zm00004b006656 simMerged
exon.154623 chr2 20006321 20006407 Zm00004b006655c 20005587 20008887 Zm00004b006655c Zm00004b006655,Zm00004b006656 simMerged
exon.154624 chr2 20006449 20006472 Zm00004b006655 20005587 20008887 Zm00004b006655c Zm00004b006655,Zm00004b006656 simMerged
exon.154624 chr2 20006449 20006472 Zm00004b006655c 20005587 20008887 Zm00004b006655c Zm00004b006655,Zm00004b006656 simMerged
exon.154625 chr2 20006502 20006732 Zm00004b006655 20005587 20008887 Zm00004b006655c Zm00004b006655,Zm00004b006656 simMerged
exon.154625 chr2 20006502 20006732 Zm00004b006655c 20005587 20008887 Zm00004b006655c Zm00004b006655,Zm00004b006656 simMerged
exon.154626 chr2 20008400 20008887 Zm00004b006655 20005587 20008887 Zm00004b006655c Zm00004b006655,Zm00004b006656 simMerged
exon.154626 chr2 20008400 20008887 Zm00004b006655c 20005587 20008887 Zm00004b006655c Zm00004b006655,Zm00004b006656 simMerged
exon.154657 chr2 20071782 20071928 Zm00004b006658 20071782 20073044 Zm00004b006658c Zm00004b006658,Zm00004b006659 simMerged
exon.154657 chr2 20071782 20071928 Zm00004b006658c 20071782 20073044 Zm00004b006658c Zm00004b006658,Zm00004b006659 simMerged
exon.154658 chr2 20072022 20072287 Zm00004b006658 20071782 20073044 Zm00004b006658c Zm00004b006658,Zm00004b006659 simMerged
exon.154658 chr2 20072022 20072287 Zm00004b006658c 20071782 20073044 Zm00004b006658c Zm00004b006658,Zm00004b006659 simMerged
exon.154659 chr2 20072478 20073044 Zm00004b006658 20071782 20073044 Zm00004b006658c Zm00004b006658,Zm00004b006659 simMerged
exon.154659 chr2 20072478 20073044 Zm00004b006658c 20071782 20073044 Zm00004b006658c Zm00004b006658,Zm00004b006659 simMerged
exon.154819 chr2 20424443 20424847 Zm00004b006664 20424443 20424847 Zm00004b006664c Zm00004b006664,Zm00004b006665 simMerged
exon.154819 chr2 20424443 20424847 Zm00004b006664c 20424443 20424847 Zm00004b006664c Zm00004b006664,Zm00004b006665 simMerged
exon.154825 chr2 20541508 20542189 Zm00004b006666 20541508 20540766 Zm00004b006666c Zm00004b006666,Zm00004b006667 simMerged
exon.154825 chr2 20541508 20542189 Zm00004b006666c 20541508 20540766 Zm00004b006666c Zm00004b006666,Zm00004b006667 simMerged
exon.154826 chr2 20540879 20541120 Zm00004b006666 20541508 20540766 Zm00004b006666c Zm00004b006666,Zm00004b006667 simMerged
exon.154826 chr2 20540879 20541120 Zm00004b006666c 20541508 20540766 Zm00004b006666c Zm00004b006666,Zm00004b006667 simMerged
exon.154827 chr2 20540074 20540766 Zm00004b006666 20541508 20540766 Zm00004b006666c Zm00004b006666,Zm00004b006667 simMerged
exon.154827 chr2 20540074 20540766 Zm00004b006666c 20541508 20540766 Zm00004b006666c Zm00004b006666,Zm00004b006667 simMerged
exon.154932 chr2 20728980 20729687 Zm00004b006676 20728980 20729687 Zm00004b006676c Zm00004b006676,Zm00004b006677 simMerged
exon.154932 chr2 20728980 20729687 Zm00004b006676c 20728980 20729687 Zm00004b006676c Zm00004b006676,Zm00004b006677 simMerged
exon.154942 chr2 20745002 20745884 Zm00004b006678 20745002 20748305 Zm00004b006678c Zm00004b006678,Zm00004b006679 simMerged
exon.154942 chr2 20745002 20745884 Zm00004b006678c 20745002 20748305 Zm00004b006678c Zm00004b006678,Zm00004b006679 simMerged
exon.154943 chr2 20746066 20746194 Zm00004b006678 20745002 20748305 Zm00004b006678c Zm00004b006678,Zm00004b006679 simMerged
exon.154943 chr2 20746066 20746194 Zm00004b006678c 20745002 20748305 Zm00004b006678c Zm00004b006678,Zm00004b006679 simMerged
exon.154944 chr2 20746303 20746434 Zm00004b006678 20745002 20748305 Zm00004b006678c Zm00004b006678,Zm00004b006679 simMerged
exon.154944 chr2 20746303 20746434 Zm00004b006678c 20745002 20748305 Zm00004b006678c Zm00004b006678,Zm00004b006679 simMerged
exon.154945 chr2 20746514 20746792 Zm00004b006678 20745002 20748305 Zm00004b006678c Zm00004b006678,Zm00004b006679 simMerged
exon.154945 chr2 20746514 20746792 Zm00004b006678c 20745002 20748305 Zm00004b006678c Zm00004b006678,Zm00004b006679 simMerged
exon.154946 chr2 20746898 20746980 Zm00004b006678 20745002 20748305 Zm00004b006678c Zm00004b006678,Zm00004b006679 simMerged
exon.154946 chr2 20746898 20746980 Zm00004b006678c 20745002 20748305 Zm00004b006678c Zm00004b006678,Zm00004b006679 simMerged
exon.154947 chr2 20747100 20747417 Zm00004b006678 20745002 20748305 Zm00004b006678c Zm00004b006678,Zm00004b006679 simMerged
exon.154947 chr2 20747100 20747417 Zm00004b006678c 20745002 20748305 Zm00004b006678c Zm00004b006678,Zm00004b006679 simMerged
exon.154948 chr2 20747501 20748305 Zm00004b006678 20745002 20748305 Zm00004b006678c Zm00004b006678,Zm00004b006679 simMerged
exon.154948 chr2 20747501 20748305 Zm00004b006678c 20745002 20748305 Zm00004b006678c Zm00004b006678,Zm00004b006679 simMerged
exon.155018 chr2 21093603 21094276 Zm00004b006681 21093603 21088715 Zm00004b006681c Zm00004b006681,Zm00004b006682 simMerged
exon.155018 chr2 21093603 21094276 Zm00004b006681c 21093603 21088715 Zm00004b006681c Zm00004b006681,Zm00004b006682 simMerged
exon.155019 chr2 21092170 21092329 Zm00004b006681 21093603 21088715 Zm00004b006681c Zm00004b006681,Zm00004b006682 simMerged
exon.155019 chr2 21092170 21092329 Zm00004b006681c 21093603 21088715 Zm00004b006681c Zm00004b006681,Zm00004b006682 simMerged
exon.155020 chr2 21091171 21091347 Zm00004b006681 21093603 21088715 Zm00004b006681c Zm00004b006681,Zm00004b006682 simMerged
exon.155020 chr2 21091171 21091347 Zm00004b006681c 21093603 21088715 Zm00004b006681c Zm00004b006681,Zm00004b006682 simMerged
exon.155021 chr2 21091012 21091095 Zm00004b006681 21093603 21088715 Zm00004b006681c Zm00004b006681,Zm00004b006682 simMerged
exon.155021 chr2 21091012 21091095 Zm00004b006681c 21093603 21088715 Zm00004b006681c Zm00004b006681,Zm00004b006682 simMerged
exon.155022 chr2 21089885 21089966 Zm00004b006681 21093603 21088715 Zm00004b006681c Zm00004b006681,Zm00004b006682 simMerged
exon.155022 chr2 21089885 21089966 Zm00004b006681c 21093603 21088715 Zm00004b006681c Zm00004b006681,Zm00004b006682 simMerged
exon.155023 chr2 21089033 21089744 Zm00004b006681 21093603 21088715 Zm00004b006681c Zm00004b006681,Zm00004b006682 simMerged
exon.155023 chr2 21089033 21089744 Zm00004b006681c 21093603 21088715 Zm00004b006681c Zm00004b006681,Zm00004b006682 simMerged
exon.155024 chr2 21088687 21088715 Zm00004b006681 21093603 21088715 Zm00004b006681c Zm00004b006681,Zm00004b006682 simMerged
exon.155024 chr2 21088687 21088715 Zm00004b006681c 21093603 21088715 Zm00004b006681c Zm00004b006681,Zm00004b006682 simMerged
exon.155101 chr2 21194567 21194951 Zm00004b006687 21194567 21193658 Zm00004b006687c Zm00004b006687,Zm00004b006688 simMerged
exon.155101 chr2 21194567 21194951 Zm00004b006687c 21194567 21193658 Zm00004b006687c Zm00004b006687,Zm00004b006688 simMerged
exon.155102 chr2 21194101 21194319 Zm00004b006687 21194567 21193658 Zm00004b006687c Zm00004b006687,Zm00004b006688 simMerged
exon.155102 chr2 21194101 21194319 Zm00004b006687c 21194567 21193658 Zm00004b006687c Zm00004b006687,Zm00004b006688 simMerged
exon.155103 chr2 21193527 21193658 Zm00004b006687 21194567 21193658 Zm00004b006687c Zm00004b006687,Zm00004b006688 simMerged
exon.155103 chr2 21193527 21193658 Zm00004b006687c 21194567 21193658 Zm00004b006687c Zm00004b006687,Zm00004b006688 simMerged
exon.155140 chr2 21253625 21253655 Zm00004b006692 21253625 21256061 Zm00004b006692c Zm00004b006692,Zm00004b006693 simMerged
exon.155140 chr2 21253625 21253655 Zm00004b006692c 21253625 21256061 Zm00004b006692c Zm00004b006692,Zm00004b006693 simMerged
exon.155141 chr2 21253995 21254089 Zm00004b006692 21253625 21256061 Zm00004b006692c Zm00004b006692,Zm00004b006693 simMerged
exon.155141 chr2 21253995 21254089 Zm00004b006692c 21253625 21256061 Zm00004b006692c Zm00004b006692,Zm00004b006693 simMerged
exon.155142 chr2 21254241 21254319 Zm00004b006692 21253625 21256061 Zm00004b006692c Zm00004b006692,Zm00004b006693 simMerged
exon.155142 chr2 21254241 21254319 Zm00004b006692c 21253625 21256061 Zm00004b006692c Zm00004b006692,Zm00004b006693 simMerged
exon.155143 chr2 21254412 21254494 Zm00004b006692 21253625 21256061 Zm00004b006692c Zm00004b006692,Zm00004b006693 simMerged
exon.155143 chr2 21254412 21254494 Zm00004b006692c 21253625 21256061 Zm00004b006692c Zm00004b006692,Zm00004b006693 simMerged
exon.155144 chr2 21255882 21256061 Zm00004b006692 21253625 21256061 Zm00004b006692c Zm00004b006692,Zm00004b006693 simMerged
exon.155144 chr2 21255882 21256061 Zm00004b006692c 21253625 21256061 Zm00004b006692c Zm00004b006692,Zm00004b006693 simMerged
exon.155201 chr2 21299626 21299853 Zm00004b006695 21299626 21299853 Zm00004b006695c Zm00004b006695,Zm00004b006696 simMerged
exon.155201 chr2 21299626 21299853 Zm00004b006695c 21299626 21299853 Zm00004b006695c Zm00004b006695,Zm00004b006696 simMerged
exon.155322 chr2 21516424 21517494 Zm00004b006702 21516424 21517494 Zm00004b006702c Zm00004b006702,Zm00004b006703 simMerged
exon.155322 chr2 21516424 21517494 Zm00004b006702c 21516424 21517494 Zm00004b006702c Zm00004b006702,Zm00004b006703 simMerged
exon.155360 chr2 21696470 21696839 Zm00004b006710 21696470 21697370 Zm00004b006710c Zm00004b006710,Zm00004b006711 simMerged
exon.155360 chr2 21696470 21696839 Zm00004b006710c 21696470 21697370 Zm00004b006710c Zm00004b006710,Zm00004b006711 simMerged
exon.155361 chr2 21697143 21697370 Zm00004b006710 21696470 21697370 Zm00004b006710c Zm00004b006710,Zm00004b006711 simMerged
exon.155361 chr2 21697143 21697370 Zm00004b006710c 21696470 21697370 Zm00004b006710c Zm00004b006710,Zm00004b006711 simMerged
exon.155473 chr2 21879827 21880075 Zm00004b006714 21879827 21880956 Zm00004b006714c Zm00004b006714,Zm00004b006715 simMerged
exon.155473 chr2 21879827 21880075 Zm00004b006714c 21879827 21880956 Zm00004b006714c Zm00004b006714,Zm00004b006715 simMerged
exon.155474 chr2 21880284 21880956 Zm00004b006714 21879827 21880956 Zm00004b006714c Zm00004b006714,Zm00004b006715 simMerged
exon.155474 chr2 21880284 21880956 Zm00004b006714c 21879827 21880956 Zm00004b006714c Zm00004b006714,Zm00004b006715 simMerged
exon.155519 chr2 21930580 21930628 Zm00004b006716 21930580 21934536 Zm00004b006716c Zm00004b006716,Zm00004b006717 simMerged
exon.155519 chr2 21930580 21930628 Zm00004b006716c 21930580 21934536 Zm00004b006716c Zm00004b006716,Zm00004b006717 simMerged
exon.155520 chr2 21930918 21931412 Zm00004b006716 21930580 21934536 Zm00004b006716c Zm00004b006716,Zm00004b006717 simMerged
exon.155520 chr2 21930918 21931412 Zm00004b006716c 21930580 21934536 Zm00004b006716c Zm00004b006716,Zm00004b006717 simMerged
exon.155521 chr2 21931515 21931577 Zm00004b006716 21930580 21934536 Zm00004b006716c Zm00004b006716,Zm00004b006717 simMerged
exon.155521 chr2 21931515 21931577 Zm00004b006716c 21930580 21934536 Zm00004b006716c Zm00004b006716,Zm00004b006717 simMerged
exon.155522 chr2 21931668 21931757 Zm00004b006716 21930580 21934536 Zm00004b006716c Zm00004b006716,Zm00004b006717 simMerged
exon.155522 chr2 21931668 21931757 Zm00004b006716c 21930580 21934536 Zm00004b006716c Zm00004b006716,Zm00004b006717 simMerged
exon.155523 chr2 21931850 21931936 Zm00004b006716 21930580 21934536 Zm00004b006716c Zm00004b006716,Zm00004b006717 simMerged
exon.155523 chr2 21931850 21931936 Zm00004b006716c 21930580 21934536 Zm00004b006716c Zm00004b006716,Zm00004b006717 simMerged
exon.155524 chr2 21932349 21932420 Zm00004b006716 21930580 21934536 Zm00004b006716c Zm00004b006716,Zm00004b006717 simMerged
exon.155524 chr2 21932349 21932420 Zm00004b006716c 21930580 21934536 Zm00004b006716c Zm00004b006716,Zm00004b006717 simMerged
exon.155525 chr2 21932983 21933615 Zm00004b006716 21930580 21934536 Zm00004b006716c Zm00004b006716,Zm00004b006717 simMerged
exon.155525 chr2 21932983 21933615 Zm00004b006716c 21930580 21934536 Zm00004b006716c Zm00004b006716,Zm00004b006717 simMerged
exon.155526 chr2 21933679 21933750 Zm00004b006716 21930580 21934536 Zm00004b006716c Zm00004b006716,Zm00004b006717 simMerged
exon.155526 chr2 21933679 21933750 Zm00004b006716c 21930580 21934536 Zm00004b006716c Zm00004b006716,Zm00004b006717 simMerged
exon.155527 chr2 21933841 21934536 Zm00004b006716 21930580 21934536 Zm00004b006716c Zm00004b006716,Zm00004b006717 simMerged
exon.155527 chr2 21933841 21934536 Zm00004b006716c 21930580 21934536 Zm00004b006716c Zm00004b006716,Zm00004b006717 simMerged
exon.155592 chr2 21964751 21965236 Zm00004b006719 21964751 21961036 Zm00004b006719c Zm00004b006719,Zm00004b006720 simMerged
exon.155592 chr2 21964751 21965236 Zm00004b006719c 21964751 21961036 Zm00004b006719c Zm00004b006719,Zm00004b006720 simMerged
exon.155593 chr2 21963043 21963261 Zm00004b006719 21964751 21961036 Zm00004b006719c Zm00004b006719,Zm00004b006720 simMerged
exon.155593 chr2 21963043 21963261 Zm00004b006719c 21964751 21961036 Zm00004b006719c Zm00004b006719,Zm00004b006720 simMerged
exon.155594 chr2 21961118 21961227 Zm00004b006719 21964751 21961036 Zm00004b006719c Zm00004b006719,Zm00004b006720 simMerged
exon.155594 chr2 21961118 21961227 Zm00004b006719c 21964751 21961036 Zm00004b006719c Zm00004b006719,Zm00004b006720 simMerged
exon.155595 chr2 21959572 21961036 Zm00004b006719 21964751 21961036 Zm00004b006719c Zm00004b006719,Zm00004b006720 simMerged
exon.155595 chr2 21959572 21961036 Zm00004b006719c 21964751 21961036 Zm00004b006719c Zm00004b006719,Zm00004b006720 simMerged
exon.155855 chr2 22220066 22220692 Zm00004b006723 22220066 22220692 Zm00004b006723c Zm00004b006723,Zm00004b006724 simMerged
exon.155855 chr2 22220066 22220692 Zm00004b006723c 22220066 22220692 Zm00004b006723c Zm00004b006723,Zm00004b006724 simMerged
exon.155882 chr2 22232521 22233715 Zm00004b006725 22232521 22231353 Zm00004b006725c Zm00004b006725,Zm00004b006726 simMerged
exon.155882 chr2 22232521 22233715 Zm00004b006725c 22232521 22231353 Zm00004b006725c Zm00004b006725,Zm00004b006726 simMerged
exon.155883 chr2 22231633 22232094 Zm00004b006725 22232521 22231353 Zm00004b006725c Zm00004b006725,Zm00004b006726 simMerged
exon.155883 chr2 22231633 22232094 Zm00004b006725c 22232521 22231353 Zm00004b006725c Zm00004b006725,Zm00004b006726 simMerged
exon.155884 chr2 22230728 22231353 Zm00004b006725 22232521 22231353 Zm00004b006725c Zm00004b006725,Zm00004b006726 simMerged
exon.155884 chr2 22230728 22231353 Zm00004b006725c 22232521 22231353 Zm00004b006725c Zm00004b006725,Zm00004b006726 simMerged
exon.155905 chr2 22328831 22329325 Zm00004b006728 22328831 22328491 Zm00004b006728c Zm00004b006728,Zm00004b006729 simMerged
exon.155905 chr2 22328831 22329325 Zm00004b006728c 22328831 22328491 Zm00004b006728c Zm00004b006728,Zm00004b006729 simMerged
exon.155906 chr2 22326618 22328491 Zm00004b006728 22328831 22328491 Zm00004b006728c Zm00004b006728,Zm00004b006729 simMerged
exon.155906 chr2 22326618 22328491 Zm00004b006728c 22328831 22328491 Zm00004b006728c Zm00004b006728,Zm00004b006729 simMerged
exon.155941 chr2 22422618 22423002 Zm00004b006730 22422618 22409686 Zm00004b006730c Zm00004b006730,Zm00004b006731 simMerged
exon.155941 chr2 22422618 22423002 Zm00004b006730c 22422618 22409686 Zm00004b006730c Zm00004b006730,Zm00004b006731 simMerged
exon.155942 chr2 22421100 22421141 Zm00004b006730 22422618 22409686 Zm00004b006730c Zm00004b006730,Zm00004b006731 simMerged
exon.155942 chr2 22421100 22421141 Zm00004b006730c 22422618 22409686 Zm00004b006730c Zm00004b006730,Zm00004b006731 simMerged
exon.155943 chr2 22420960 22421005 Zm00004b006730 22422618 22409686 Zm00004b006730c Zm00004b006730,Zm00004b006731 simMerged
exon.155943 chr2 22420960 22421005 Zm00004b006730c 22422618 22409686 Zm00004b006730c Zm00004b006730,Zm00004b006731 simMerged
exon.155944 chr2 22420604 22420690 Zm00004b006730 22422618 22409686 Zm00004b006730c Zm00004b006730,Zm00004b006731 simMerged
exon.155944 chr2 22420604 22420690 Zm00004b006730c 22422618 22409686 Zm00004b006730c Zm00004b006730,Zm00004b006731 simMerged
exon.155945 chr2 22420436 22420491 Zm00004b006730 22422618 22409686 Zm00004b006730c Zm00004b006730,Zm00004b006731 simMerged
exon.155945 chr2 22420436 22420491 Zm00004b006730c 22422618 22409686 Zm00004b006730c Zm00004b006730,Zm00004b006731 simMerged
exon.155946 chr2 22419783 22419900 Zm00004b006730 22422618 22409686 Zm00004b006730c Zm00004b006730,Zm00004b006731 simMerged
exon.155946 chr2 22419783 22419900 Zm00004b006730c 22422618 22409686 Zm00004b006730c Zm00004b006730,Zm00004b006731 simMerged
exon.155947 chr2 22419603 22419661 Zm00004b006730 22422618 22409686 Zm00004b006730c Zm00004b006730,Zm00004b006731 simMerged
exon.155947 chr2 22419603 22419661 Zm00004b006730c 22422618 22409686 Zm00004b006730c Zm00004b006730,Zm00004b006731 simMerged
exon.155948 chr2 22419328 22419399 Zm00004b006730 22422618 22409686 Zm00004b006730c Zm00004b006730,Zm00004b006731 simMerged
exon.155948 chr2 22419328 22419399 Zm00004b006730c 22422618 22409686 Zm00004b006730c Zm00004b006730,Zm00004b006731 simMerged
exon.155949 chr2 22418781 22418844 Zm00004b006730 22422618 22409686 Zm00004b006730c Zm00004b006730,Zm00004b006731 simMerged
exon.155949 chr2 22418781 22418844 Zm00004b006730c 22422618 22409686 Zm00004b006730c Zm00004b006730,Zm00004b006731 simMerged
exon.155950 chr2 22418582 22418685 Zm00004b006730 22422618 22409686 Zm00004b006730c Zm00004b006730,Zm00004b006731 simMerged
exon.155950 chr2 22418582 22418685 Zm00004b006730c 22422618 22409686 Zm00004b006730c Zm00004b006730,Zm00004b006731 simMerged
exon.155951 chr2 22418311 22418382 Zm00004b006730 22422618 22409686 Zm00004b006730c Zm00004b006730,Zm00004b006731 simMerged
exon.155951 chr2 22418311 22418382 Zm00004b006730c 22422618 22409686 Zm00004b006730c Zm00004b006730,Zm00004b006731 simMerged
exon.155952 chr2 22417792 22417878 Zm00004b006730 22422618 22409686 Zm00004b006730c Zm00004b006730,Zm00004b006731 simMerged
exon.155952 chr2 22417792 22417878 Zm00004b006730c 22422618 22409686 Zm00004b006730c Zm00004b006730,Zm00004b006731 simMerged
exon.155953 chr2 22417632 22417699 Zm00004b006730 22422618 22409686 Zm00004b006730c Zm00004b006730,Zm00004b006731 simMerged
exon.155953 chr2 22417632 22417699 Zm00004b006730c 22422618 22409686 Zm00004b006730c Zm00004b006730,Zm00004b006731 simMerged
exon.155954 chr2 22417370 22417438 Zm00004b006730 22422618 22409686 Zm00004b006730c Zm00004b006730,Zm00004b006731 simMerged
exon.155954 chr2 22417370 22417438 Zm00004b006730c 22422618 22409686 Zm00004b006730c Zm00004b006730,Zm00004b006731 simMerged
exon.155955 chr2 22417199 22417281 Zm00004b006730 22422618 22409686 Zm00004b006730c Zm00004b006730,Zm00004b006731 simMerged
exon.155955 chr2 22417199 22417281 Zm00004b006730c 22422618 22409686 Zm00004b006730c Zm00004b006730,Zm00004b006731 simMerged
exon.155956 chr2 22416588 22416678 Zm00004b006730 22422618 22409686 Zm00004b006730c Zm00004b006730,Zm00004b006731 simMerged
exon.155956 chr2 22416588 22416678 Zm00004b006730c 22422618 22409686 Zm00004b006730c Zm00004b006730,Zm00004b006731 simMerged
exon.155957 chr2 22410076 22410141 Zm00004b006730 22422618 22409686 Zm00004b006730c Zm00004b006730,Zm00004b006731 simMerged
exon.155957 chr2 22410076 22410141 Zm00004b006730c 22422618 22409686 Zm00004b006730c Zm00004b006730,Zm00004b006731 simMerged
exon.155958 chr2 22409818 22409911 Zm00004b006730 22422618 22409686 Zm00004b006730c Zm00004b006730,Zm00004b006731 simMerged
exon.155958 chr2 22409818 22409911 Zm00004b006730c 22422618 22409686 Zm00004b006730c Zm00004b006730,Zm00004b006731 simMerged
exon.155959 chr2 22409139 22409686 Zm00004b006730 22422618 22409686 Zm00004b006730c Zm00004b006730,Zm00004b006731 simMerged
exon.155959 chr2 22409139 22409686 Zm00004b006730c 22422618 22409686 Zm00004b006730c Zm00004b006730,Zm00004b006731 simMerged
exon.156100 chr2 22833718 22834776 Zm00004b006738 22833718 22834776 Zm00004b006738c Zm00004b006738,Zm00004b006739 simMerged
exon.156100 chr2 22833718 22834776 Zm00004b006738c 22833718 22834776 Zm00004b006738c Zm00004b006738,Zm00004b006739 simMerged
exon.156240 chr2 23289724 23290467 Zm00004b006744 23289724 23290467 Zm00004b006744c Zm00004b006744,Zm00004b006745 simMerged
exon.156240 chr2 23289724 23290467 Zm00004b006744c 23289724 23290467 Zm00004b006744c Zm00004b006744,Zm00004b006745 simMerged
exon.156247 chr2 23312319 23312549 Zm00004b006746 23312319 23312549 Zm00004b006746c Zm00004b006746,Zm00004b006747 simMerged
exon.156247 chr2 23312319 23312549 Zm00004b006746c 23312319 23312549 Zm00004b006746c Zm00004b006746,Zm00004b006747 simMerged
exon.156435 chr2 23487584 23489077 Zm00004b006749 23487584 23493532 Zm00004b006749c Zm00004b006749,Zm00004b006750 simMerged
exon.156435 chr2 23487584 23489077 Zm00004b006749c 23487584 23493532 Zm00004b006749c Zm00004b006749,Zm00004b006750 simMerged
exon.156436 chr2 23490085 23490218 Zm00004b006749 23487584 23493532 Zm00004b006749c Zm00004b006749,Zm00004b006750 simMerged
exon.156436 chr2 23490085 23490218 Zm00004b006749c 23487584 23493532 Zm00004b006749c Zm00004b006749,Zm00004b006750 simMerged
exon.156437 chr2 23492662 23493532 Zm00004b006749 23487584 23493532 Zm00004b006749c Zm00004b006749,Zm00004b006750 simMerged
exon.156437 chr2 23492662 23493532 Zm00004b006749c 23487584 23493532 Zm00004b006749c Zm00004b006749,Zm00004b006750 simMerged
exon.156450 chr2 23584341 23584456 Zm00004b006751 23584341 23587962 Zm00004b006751c Zm00004b006751,Zm00004b006752 simMerged
exon.156450 chr2 23584341 23584456 Zm00004b006751c 23584341 23587962 Zm00004b006751c Zm00004b006751,Zm00004b006752 simMerged
exon.156451 chr2 23584637 23584712 Zm00004b006751 23584341 23587962 Zm00004b006751c Zm00004b006751,Zm00004b006752 simMerged
exon.156451 chr2 23584637 23584712 Zm00004b006751c 23584341 23587962 Zm00004b006751c Zm00004b006751,Zm00004b006752 simMerged
exon.156452 chr2 23585778 23585890 Zm00004b006751 23584341 23587962 Zm00004b006751c Zm00004b006751,Zm00004b006752 simMerged
exon.156452 chr2 23585778 23585890 Zm00004b006751c 23584341 23587962 Zm00004b006751c Zm00004b006751,Zm00004b006752 simMerged
exon.156453 chr2 23585946 23586018 Zm00004b006751 23584341 23587962 Zm00004b006751c Zm00004b006751,Zm00004b006752 simMerged
exon.156453 chr2 23585946 23586018 Zm00004b006751c 23584341 23587962 Zm00004b006751c Zm00004b006751,Zm00004b006752 simMerged
exon.156454 chr2 23586191 23586251 Zm00004b006751 23584341 23587962 Zm00004b006751c Zm00004b006751,Zm00004b006752 simMerged
exon.156454 chr2 23586191 23586251 Zm00004b006751c 23584341 23587962 Zm00004b006751c Zm00004b006751,Zm00004b006752 simMerged
exon.156455 chr2 23586469 23586551 Zm00004b006751 23584341 23587962 Zm00004b006751c Zm00004b006751,Zm00004b006752 simMerged
exon.156455 chr2 23586469 23586551 Zm00004b006751c 23584341 23587962 Zm00004b006751c Zm00004b006751,Zm00004b006752 simMerged
exon.156456 chr2 23587641 23587802 Zm00004b006751 23584341 23587962 Zm00004b006751c Zm00004b006751,Zm00004b006752 simMerged
exon.156456 chr2 23587641 23587802 Zm00004b006751c 23584341 23587962 Zm00004b006751c Zm00004b006751,Zm00004b006752 simMerged
exon.156457 chr2 23587939 23587962 Zm00004b006751 23584341 23587962 Zm00004b006751c Zm00004b006751,Zm00004b006752 simMerged
exon.156457 chr2 23587939 23587962 Zm00004b006751c 23584341 23587962 Zm00004b006751c Zm00004b006751,Zm00004b006752 simMerged
exon.156471 chr2 23653839 23654299 Zm00004b006753 23653839 23658232 Zm00004b006753c Zm00004b006753,Zm00004b006754 simMerged
exon.156471 chr2 23653839 23654299 Zm00004b006753c 23653839 23658232 Zm00004b006753c Zm00004b006753,Zm00004b006754 simMerged
exon.156472 chr2 23655439 23656847 Zm00004b006753 23653839 23658232 Zm00004b006753c Zm00004b006753,Zm00004b006754 simMerged
exon.156472 chr2 23655439 23656847 Zm00004b006753c 23653839 23658232 Zm00004b006753c Zm00004b006753,Zm00004b006754 simMerged
exon.156473 chr2 23657007 23657519 Zm00004b006753 23653839 23658232 Zm00004b006753c Zm00004b006753,Zm00004b006754 simMerged
exon.156473 chr2 23657007 23657519 Zm00004b006753c 23653839 23658232 Zm00004b006753c Zm00004b006753,Zm00004b006754 simMerged
exon.156474 chr2 23657629 23658232 Zm00004b006753 23653839 23658232 Zm00004b006753c Zm00004b006753,Zm00004b006754 simMerged
exon.156474 chr2 23657629 23658232 Zm00004b006753c 23653839 23658232 Zm00004b006753c Zm00004b006753,Zm00004b006754 simMerged
exon.156575 chr2 23818361 23818550 Zm00004b006759 23818361 23796674 Zm00004b006759c Zm00004b006759,Zm00004b006760 simMerged
exon.156575 chr2 23818361 23818550 Zm00004b006759c 23818361 23796674 Zm00004b006759c Zm00004b006759,Zm00004b006760 simMerged
exon.156576 chr2 23818106 23818230 Zm00004b006759 23818361 23796674 Zm00004b006759c Zm00004b006759,Zm00004b006760 simMerged
exon.156576 chr2 23818106 23818230 Zm00004b006759c 23818361 23796674 Zm00004b006759c Zm00004b006759,Zm00004b006760 simMerged
exon.156577 chr2 23817428 23817823 Zm00004b006759 23818361 23796674 Zm00004b006759c Zm00004b006759,Zm00004b006760 simMerged
exon.156577 chr2 23817428 23817823 Zm00004b006759c 23818361 23796674 Zm00004b006759c Zm00004b006759,Zm00004b006760 simMerged
exon.156578 chr2 23816369 23816443 Zm00004b006759 23818361 23796674 Zm00004b006759c Zm00004b006759,Zm00004b006760 simMerged
exon.156578 chr2 23816369 23816443 Zm00004b006759c 23818361 23796674 Zm00004b006759c Zm00004b006759,Zm00004b006760 simMerged
exon.156579 chr2 23816252 23816296 Zm00004b006759 23818361 23796674 Zm00004b006759c Zm00004b006759,Zm00004b006760 simMerged
exon.156579 chr2 23816252 23816296 Zm00004b006759c 23818361 23796674 Zm00004b006759c Zm00004b006759,Zm00004b006760 simMerged
exon.156580 chr2 23815203 23815277 Zm00004b006759 23818361 23796674 Zm00004b006759c Zm00004b006759,Zm00004b006760 simMerged
exon.156580 chr2 23815203 23815277 Zm00004b006759c 23818361 23796674 Zm00004b006759c Zm00004b006759,Zm00004b006760 simMerged
exon.156581 chr2 23809405 23809492 Zm00004b006759 23818361 23796674 Zm00004b006759c Zm00004b006759,Zm00004b006760 simMerged
exon.156581 chr2 23809405 23809492 Zm00004b006759c 23818361 23796674 Zm00004b006759c Zm00004b006759,Zm00004b006760 simMerged
exon.156582 chr2 23809177 23809286 Zm00004b006759 23818361 23796674 Zm00004b006759c Zm00004b006759,Zm00004b006760 simMerged
exon.156582 chr2 23809177 23809286 Zm00004b006759c 23818361 23796674 Zm00004b006759c Zm00004b006759,Zm00004b006760 simMerged
exon.156583 chr2 23799183 23799278 Zm00004b006759 23818361 23796674 Zm00004b006759c Zm00004b006759,Zm00004b006760 simMerged
exon.156583 chr2 23799183 23799278 Zm00004b006759c 23818361 23796674 Zm00004b006759c Zm00004b006759,Zm00004b006760 simMerged
exon.156584 chr2 23797245 23797311 Zm00004b006759 23818361 23796674 Zm00004b006759c Zm00004b006759,Zm00004b006760 simMerged
exon.156584 chr2 23797245 23797311 Zm00004b006759c 23818361 23796674 Zm00004b006759c Zm00004b006759,Zm00004b006760 simMerged
exon.156585 chr2 23796948 23797063 Zm00004b006759 23818361 23796674 Zm00004b006759c Zm00004b006759,Zm00004b006760 simMerged
exon.156585 chr2 23796948 23797063 Zm00004b006759c 23818361 23796674 Zm00004b006759c Zm00004b006759,Zm00004b006760 simMerged
exon.156586 chr2 23796191 23796674 Zm00004b006759 23818361 23796674 Zm00004b006759c Zm00004b006759,Zm00004b006760 simMerged
exon.156586 chr2 23796191 23796674 Zm00004b006759c 23818361 23796674 Zm00004b006759c Zm00004b006759,Zm00004b006760 simMerged
exon.156720 chr2 23946099 23946626 Zm00004b006761 23946099 23948117 Zm00004b006761c Zm00004b006761,Zm00004b006762 simMerged
exon.156720 chr2 23946099 23946626 Zm00004b006761c 23946099 23948117 Zm00004b006761c Zm00004b006761,Zm00004b006762 simMerged
exon.156721 chr2 23946734 23946907 Zm00004b006761 23946099 23948117 Zm00004b006761c Zm00004b006761,Zm00004b006762 simMerged
exon.156721 chr2 23946734 23946907 Zm00004b006761c 23946099 23948117 Zm00004b006761c Zm00004b006761,Zm00004b006762 simMerged
exon.156722 chr2 23947037 23947244 Zm00004b006761 23946099 23948117 Zm00004b006761c Zm00004b006761,Zm00004b006762 simMerged
exon.156722 chr2 23947037 23947244 Zm00004b006761c 23946099 23948117 Zm00004b006761c Zm00004b006761,Zm00004b006762 simMerged
exon.156723 chr2 23947366 23947414 Zm00004b006761 23946099 23948117 Zm00004b006761c Zm00004b006761,Zm00004b006762 simMerged
exon.156723 chr2 23947366 23947414 Zm00004b006761c 23946099 23948117 Zm00004b006761c Zm00004b006761,Zm00004b006762 simMerged
exon.156724 chr2 23947507 23947582 Zm00004b006761 23946099 23948117 Zm00004b006761c Zm00004b006761,Zm00004b006762 simMerged
exon.156724 chr2 23947507 23947582 Zm00004b006761c 23946099 23948117 Zm00004b006761c Zm00004b006761,Zm00004b006762 simMerged
exon.156725 chr2 23947722 23947796 Zm00004b006761 23946099 23948117 Zm00004b006761c Zm00004b006761,Zm00004b006762 simMerged
exon.156725 chr2 23947722 23947796 Zm00004b006761c 23946099 23948117 Zm00004b006761c Zm00004b006761,Zm00004b006762 simMerged
exon.156726 chr2 23947913 23948117 Zm00004b006761 23946099 23948117 Zm00004b006761c Zm00004b006761,Zm00004b006762 simMerged
exon.156726 chr2 23947913 23948117 Zm00004b006761c 23946099 23948117 Zm00004b006761c Zm00004b006761,Zm00004b006762 simMerged
exon.156755 chr2 24049142 24049231 Zm00004b006764 24049142 24049900 Zm00004b006764c Zm00004b006764,Zm00004b006765 simMerged
exon.156755 chr2 24049142 24049231 Zm00004b006764c 24049142 24049900 Zm00004b006764c Zm00004b006764,Zm00004b006765 simMerged
exon.156756 chr2 24049305 24049351 Zm00004b006764 24049142 24049900 Zm00004b006764c Zm00004b006764,Zm00004b006765 simMerged
exon.156756 chr2 24049305 24049351 Zm00004b006764c 24049142 24049900 Zm00004b006764c Zm00004b006764,Zm00004b006765 simMerged
exon.156757 chr2 24049729 24049900 Zm00004b006764 24049142 24049900 Zm00004b006764c Zm00004b006764,Zm00004b006765 simMerged
exon.156757 chr2 24049729 24049900 Zm00004b006764c 24049142 24049900 Zm00004b006764c Zm00004b006764,Zm00004b006765 simMerged
exon.156957 chr2 24307667 24307802 Zm00004b006775 24307667 24306051 Zm00004b006775c Zm00004b006775,Zm00004b006776 simMerged
exon.156957 chr2 24307667 24307802 Zm00004b006775c 24307667 24306051 Zm00004b006775c Zm00004b006775,Zm00004b006776 simMerged
exon.156958 chr2 24307160 24307289 Zm00004b006775 24307667 24306051 Zm00004b006775c Zm00004b006775,Zm00004b006776 simMerged
exon.156958 chr2 24307160 24307289 Zm00004b006775c 24307667 24306051 Zm00004b006775c Zm00004b006775,Zm00004b006776 simMerged
exon.156959 chr2 24305442 24306051 Zm00004b006775 24307667 24306051 Zm00004b006775c Zm00004b006775,Zm00004b006776 simMerged
exon.156959 chr2 24305442 24306051 Zm00004b006775c 24307667 24306051 Zm00004b006775c Zm00004b006775,Zm00004b006776 simMerged
exon.156983 chr2 24494254 24495496 Zm00004b006777 24494254 24491831 Zm00004b006777c Zm00004b006777,Zm00004b006778 simMerged
exon.156983 chr2 24494254 24495496 Zm00004b006777c 24494254 24491831 Zm00004b006777c Zm00004b006777,Zm00004b006778 simMerged
exon.156984 chr2 24494097 24494171 Zm00004b006777 24494254 24491831 Zm00004b006777c Zm00004b006777,Zm00004b006778 simMerged
exon.156984 chr2 24494097 24494171 Zm00004b006777c 24494254 24491831 Zm00004b006777c Zm00004b006777,Zm00004b006778 simMerged
exon.156985 chr2 24491915 24492109 Zm00004b006777 24494254 24491831 Zm00004b006777c Zm00004b006777,Zm00004b006778 simMerged
exon.156985 chr2 24491915 24492109 Zm00004b006777c 24494254 24491831 Zm00004b006777c Zm00004b006777,Zm00004b006778 simMerged
exon.156986 chr2 24491199 24491831 Zm00004b006777 24494254 24491831 Zm00004b006777c Zm00004b006777,Zm00004b006778 simMerged
exon.156986 chr2 24491199 24491831 Zm00004b006777c 24494254 24491831 Zm00004b006777c Zm00004b006777,Zm00004b006778 simMerged
exon.157098 chr2 24720127 24720602 Zm00004b006783 24720127 24723863 Zm00004b006783c Zm00004b006783,Zm00004b006784 simMerged
exon.157098 chr2 24720127 24720602 Zm00004b006783c 24720127 24723863 Zm00004b006783c Zm00004b006783,Zm00004b006784 simMerged
exon.157099 chr2 24723240 24723863 Zm00004b006783 24720127 24723863 Zm00004b006783c Zm00004b006783,Zm00004b006784 simMerged
exon.157099 chr2 24723240 24723863 Zm00004b006783c 24720127 24723863 Zm00004b006783c Zm00004b006783,Zm00004b006784 simMerged
exon.157169 chr2 24796747 24797292 Zm00004b006789 24796747 24794530 Zm00004b006789c Zm00004b006789,Zm00004b006790 simMerged
exon.157169 chr2 24796747 24797292 Zm00004b006789c 24796747 24794530 Zm00004b006789c Zm00004b006789,Zm00004b006790 simMerged
exon.157170 chr2 24793502 24794530 Zm00004b006789 24796747 24794530 Zm00004b006789c Zm00004b006789,Zm00004b006790 simMerged
exon.157170 chr2 24793502 24794530 Zm00004b006789c 24796747 24794530 Zm00004b006789c Zm00004b006789,Zm00004b006790 simMerged
exon.157207 chr2 24874949 24875508 Zm00004b006791 24874949 24876506 Zm00004b006791c Zm00004b006791,Zm00004b006792 simMerged
exon.157207 chr2 24874949 24875508 Zm00004b006791c 24874949 24876506 Zm00004b006791c Zm00004b006791,Zm00004b006792 simMerged
exon.157208 chr2 24876454 24876506 Zm00004b006791 24874949 24876506 Zm00004b006791c Zm00004b006791,Zm00004b006792 simMerged
exon.157208 chr2 24876454 24876506 Zm00004b006791c 24874949 24876506 Zm00004b006791c Zm00004b006791,Zm00004b006792 simMerged
exon.157238 chr2 24885308 24887030 Zm00004b006793 24885308 24881515 Zm00004b006793c Zm00004b006793,Zm00004b006794 simMerged
exon.157238 chr2 24885308 24887030 Zm00004b006793c 24885308 24881515 Zm00004b006793c Zm00004b006793,Zm00004b006794 simMerged
exon.157239 chr2 24884017 24884107 Zm00004b006793 24885308 24881515 Zm00004b006793c Zm00004b006793,Zm00004b006794 simMerged
exon.157239 chr2 24884017 24884107 Zm00004b006793c 24885308 24881515 Zm00004b006793c Zm00004b006793,Zm00004b006794 simMerged
exon.157240 chr2 24883777 24883934 Zm00004b006793 24885308 24881515 Zm00004b006793c Zm00004b006793,Zm00004b006794 simMerged
exon.157240 chr2 24883777 24883934 Zm00004b006793c 24885308 24881515 Zm00004b006793c Zm00004b006793,Zm00004b006794 simMerged
exon.157241 chr2 24883278 24883371 Zm00004b006793 24885308 24881515 Zm00004b006793c Zm00004b006793,Zm00004b006794 simMerged
exon.157241 chr2 24883278 24883371 Zm00004b006793c 24885308 24881515 Zm00004b006793c Zm00004b006793,Zm00004b006794 simMerged
exon.157242 chr2 24881618 24882735 Zm00004b006793 24885308 24881515 Zm00004b006793c Zm00004b006793,Zm00004b006794 simMerged
exon.157242 chr2 24881618 24882735 Zm00004b006793c 24885308 24881515 Zm00004b006793c Zm00004b006793,Zm00004b006794 simMerged
exon.157243 chr2 24881174 24881515 Zm00004b006793 24885308 24881515 Zm00004b006793c Zm00004b006793,Zm00004b006794 simMerged
exon.157243 chr2 24881174 24881515 Zm00004b006793c 24885308 24881515 Zm00004b006793c Zm00004b006793,Zm00004b006794 simMerged
exon.157275 chr2 25079896 25080604 Zm00004b006799 25079896 25075955 Zm00004b006799c Zm00004b006799,Zm00004b006800 simMerged
exon.157275 chr2 25079896 25080604 Zm00004b006799c 25079896 25075955 Zm00004b006799c Zm00004b006799,Zm00004b006800 simMerged
exon.157276 chr2 25078157 25078446 Zm00004b006799 25079896 25075955 Zm00004b006799c Zm00004b006799,Zm00004b006800 simMerged
exon.157276 chr2 25078157 25078446 Zm00004b006799c 25079896 25075955 Zm00004b006799c Zm00004b006799,Zm00004b006800 simMerged
exon.157277 chr2 25077898 25078069 Zm00004b006799 25079896 25075955 Zm00004b006799c Zm00004b006799,Zm00004b006800 simMerged
exon.157277 chr2 25077898 25078069 Zm00004b006799c 25079896 25075955 Zm00004b006799c Zm00004b006799,Zm00004b006800 simMerged
exon.157278 chr2 25077675 25077797 Zm00004b006799 25079896 25075955 Zm00004b006799c Zm00004b006799,Zm00004b006800 simMerged
exon.157278 chr2 25077675 25077797 Zm00004b006799c 25079896 25075955 Zm00004b006799c Zm00004b006799,Zm00004b006800 simMerged
exon.157279 chr2 25077454 25077582 Zm00004b006799 25079896 25075955 Zm00004b006799c Zm00004b006799,Zm00004b006800 simMerged
exon.157279 chr2 25077454 25077582 Zm00004b006799c 25079896 25075955 Zm00004b006799c Zm00004b006799,Zm00004b006800 simMerged
exon.157280 chr2 25077157 25077351 Zm00004b006799 25079896 25075955 Zm00004b006799c Zm00004b006799,Zm00004b006800 simMerged
exon.157280 chr2 25077157 25077351 Zm00004b006799c 25079896 25075955 Zm00004b006799c Zm00004b006799,Zm00004b006800 simMerged
exon.157281 chr2 25076971 25077057 Zm00004b006799 25079896 25075955 Zm00004b006799c Zm00004b006799,Zm00004b006800 simMerged
exon.157281 chr2 25076971 25077057 Zm00004b006799c 25079896 25075955 Zm00004b006799c Zm00004b006799,Zm00004b006800 simMerged
exon.157282 chr2 25076599 25076871 Zm00004b006799 25079896 25075955 Zm00004b006799c Zm00004b006799,Zm00004b006800 simMerged
exon.157282 chr2 25076599 25076871 Zm00004b006799c 25079896 25075955 Zm00004b006799c Zm00004b006799,Zm00004b006800 simMerged
exon.157283 chr2 25076030 25076137 Zm00004b006799 25079896 25075955 Zm00004b006799c Zm00004b006799,Zm00004b006800 simMerged
exon.157283 chr2 25076030 25076137 Zm00004b006799c 25079896 25075955 Zm00004b006799c Zm00004b006799,Zm00004b006800 simMerged
exon.157284 chr2 25074895 25075955 Zm00004b006799 25079896 25075955 Zm00004b006799c Zm00004b006799,Zm00004b006800 simMerged
exon.157284 chr2 25074895 25075955 Zm00004b006799c 25079896 25075955 Zm00004b006799c Zm00004b006799,Zm00004b006800 simMerged
exon.157303 chr2 25152502 25152914 Zm00004b006801 25152502 25134962 Zm00004b006801c Zm00004b006801,Zm00004b006802 simMerged
exon.157303 chr2 25152502 25152914 Zm00004b006801c 25152502 25134962 Zm00004b006801c Zm00004b006801,Zm00004b006802 simMerged
exon.157304 chr2 25152293 25152412 Zm00004b006801 25152502 25134962 Zm00004b006801c Zm00004b006801,Zm00004b006802 simMerged
exon.157304 chr2 25152293 25152412 Zm00004b006801c 25152502 25134962 Zm00004b006801c Zm00004b006801,Zm00004b006802 simMerged
exon.157305 chr2 25152078 25152143 Zm00004b006801 25152502 25134962 Zm00004b006801c Zm00004b006801,Zm00004b006802 simMerged
exon.157305 chr2 25152078 25152143 Zm00004b006801c 25152502 25134962 Zm00004b006801c Zm00004b006801,Zm00004b006802 simMerged
exon.157306 chr2 25151550 25151733 Zm00004b006801 25152502 25134962 Zm00004b006801c Zm00004b006801,Zm00004b006802 simMerged
exon.157306 chr2 25151550 25151733 Zm00004b006801c 25152502 25134962 Zm00004b006801c Zm00004b006801,Zm00004b006802 simMerged
exon.157307 chr2 25149516 25149615 Zm00004b006801 25152502 25134962 Zm00004b006801c Zm00004b006801,Zm00004b006802 simMerged
exon.157307 chr2 25149516 25149615 Zm00004b006801c 25152502 25134962 Zm00004b006801c Zm00004b006801,Zm00004b006802 simMerged
exon.157308 chr2 25135132 25135840 Zm00004b006801 25152502 25134962 Zm00004b006801c Zm00004b006801,Zm00004b006802 simMerged
exon.157308 chr2 25135132 25135840 Zm00004b006801c 25152502 25134962 Zm00004b006801c Zm00004b006801,Zm00004b006802 simMerged
exon.157309 chr2 25134631 25134962 Zm00004b006801 25152502 25134962 Zm00004b006801c Zm00004b006801,Zm00004b006802 simMerged
exon.157309 chr2 25134631 25134962 Zm00004b006801c 25152502 25134962 Zm00004b006801c Zm00004b006801,Zm00004b006802 simMerged
exon.157417 chr2 25456049 25456693 Zm00004b006809 25456049 25456693 Zm00004b006809c Zm00004b006809,Zm00004b006810 simMerged
exon.157417 chr2 25456049 25456693 Zm00004b006809c 25456049 25456693 Zm00004b006809c Zm00004b006809,Zm00004b006810 simMerged
exon.157429 chr2 25552113 25552906 Zm00004b006811 25552113 25567462 Zm00004b006811c Zm00004b006811,Zm00004b006812 simMerged
exon.157429 chr2 25552113 25552906 Zm00004b006811c 25552113 25567462 Zm00004b006811c Zm00004b006811,Zm00004b006812 simMerged
exon.157430 chr2 25554019 25554092 Zm00004b006811 25552113 25567462 Zm00004b006811c Zm00004b006811,Zm00004b006812 simMerged
exon.157430 chr2 25554019 25554092 Zm00004b006811c 25552113 25567462 Zm00004b006811c Zm00004b006811,Zm00004b006812 simMerged
exon.157431 chr2 25554245 25554327 Zm00004b006811 25552113 25567462 Zm00004b006811c Zm00004b006811,Zm00004b006812 simMerged
exon.157431 chr2 25554245 25554327 Zm00004b006811c 25552113 25567462 Zm00004b006811c Zm00004b006811,Zm00004b006812 simMerged
exon.157432 chr2 25554398 25554509 Zm00004b006811 25552113 25567462 Zm00004b006811c Zm00004b006811,Zm00004b006812 simMerged
exon.157432 chr2 25554398 25554509 Zm00004b006811c 25552113 25567462 Zm00004b006811c Zm00004b006811,Zm00004b006812 simMerged
exon.157433 chr2 25554580 25554750 Zm00004b006811 25552113 25567462 Zm00004b006811c Zm00004b006811,Zm00004b006812 simMerged
exon.157433 chr2 25554580 25554750 Zm00004b006811c 25552113 25567462 Zm00004b006811c Zm00004b006811,Zm00004b006812 simMerged
exon.157434 chr2 25555808 25556016 Zm00004b006811 25552113 25567462 Zm00004b006811c Zm00004b006811,Zm00004b006812 simMerged
exon.157434 chr2 25555808 25556016 Zm00004b006811c 25552113 25567462 Zm00004b006811c Zm00004b006811,Zm00004b006812 simMerged
exon.157435 chr2 25566327 25566380 Zm00004b006811 25552113 25567462 Zm00004b006811c Zm00004b006811,Zm00004b006812 simMerged
exon.157435 chr2 25566327 25566380 Zm00004b006811c 25552113 25567462 Zm00004b006811c Zm00004b006811,Zm00004b006812 simMerged
exon.157436 chr2 25566988 25567084 Zm00004b006811 25552113 25567462 Zm00004b006811c Zm00004b006811,Zm00004b006812 simMerged
exon.157436 chr2 25566988 25567084 Zm00004b006811c 25552113 25567462 Zm00004b006811c Zm00004b006811,Zm00004b006812 simMerged
exon.157437 chr2 25567195 25567462 Zm00004b006811 25552113 25567462 Zm00004b006811c Zm00004b006811,Zm00004b006812 simMerged
exon.157437 chr2 25567195 25567462 Zm00004b006811c 25552113 25567462 Zm00004b006811c Zm00004b006811,Zm00004b006812 simMerged
exon.157495 chr2 25758995 25759585 Zm00004b006814 25758995 25759585 Zm00004b006814c Zm00004b006814,Zm00004b006815 simMerged
exon.157495 chr2 25758995 25759585 Zm00004b006814c 25758995 25759585 Zm00004b006814c Zm00004b006814,Zm00004b006815 simMerged
exon.157670 chr2 26141278 26141610 Zm00004b006826 26141278 26142014 Zm00004b006826c Zm00004b006826,Zm00004b006827 simMerged
exon.157670 chr2 26141278 26141610 Zm00004b006826c 26141278 26142014 Zm00004b006826c Zm00004b006826,Zm00004b006827 simMerged
exon.157671 chr2 26141700 26142014 Zm00004b006826 26141278 26142014 Zm00004b006826c Zm00004b006826,Zm00004b006827 simMerged
exon.157671 chr2 26141700 26142014 Zm00004b006826c 26141278 26142014 Zm00004b006826c Zm00004b006826,Zm00004b006827 simMerged
exon.157694 chr2 26168754 26169559 Zm00004b006830 26168754 26178486 Zm00004b006830c Zm00004b006830,Zm00004b006831 simMerged
exon.157694 chr2 26168754 26169559 Zm00004b006830c 26168754 26178486 Zm00004b006830c Zm00004b006830,Zm00004b006831 simMerged
exon.157695 chr2 26169668 26169820 Zm00004b006830 26168754 26178486 Zm00004b006830c Zm00004b006830,Zm00004b006831 simMerged
exon.157695 chr2 26169668 26169820 Zm00004b006830c 26168754 26178486 Zm00004b006830c Zm00004b006830,Zm00004b006831 simMerged
exon.157696 chr2 26177867 26178486 Zm00004b006830 26168754 26178486 Zm00004b006830c Zm00004b006830,Zm00004b006831 simMerged
exon.157696 chr2 26177867 26178486 Zm00004b006830c 26168754 26178486 Zm00004b006830c Zm00004b006830,Zm00004b006831 simMerged
exon.157732 chr2 26240609 26241328 Zm00004b006833 26240609 26241328 Zm00004b006833c Zm00004b006833,Zm00004b006834 simMerged
exon.157732 chr2 26240609 26241328 Zm00004b006833c 26240609 26241328 Zm00004b006833c Zm00004b006833,Zm00004b006834 simMerged
exon.157749 chr2 26393874 26394587 Zm00004b006835 26393874 26394935 Zm00004b006835c Zm00004b006835,Zm00004b006836 simMerged
exon.157749 chr2 26393874 26394587 Zm00004b006835c 26393874 26394935 Zm00004b006835c Zm00004b006835,Zm00004b006836 simMerged
exon.157750 chr2 26394909 26394935 Zm00004b006835 26393874 26394935 Zm00004b006835c Zm00004b006835,Zm00004b006836 simMerged
exon.157750 chr2 26394909 26394935 Zm00004b006835c 26393874 26394935 Zm00004b006835c Zm00004b006835,Zm00004b006836 simMerged
exon.157803 chr2 26529909 26530088 Zm00004b006838 26529909 26523904 Zm00004b006838c Zm00004b006838,Zm00004b006839 simMerged
exon.157803 chr2 26529909 26530088 Zm00004b006838c 26529909 26523904 Zm00004b006838c Zm00004b006838,Zm00004b006839 simMerged
exon.157804 chr2 26529549 26529652 Zm00004b006838 26529909 26523904 Zm00004b006838c Zm00004b006838,Zm00004b006839 simMerged
exon.157804 chr2 26529549 26529652 Zm00004b006838c 26529909 26523904 Zm00004b006838c Zm00004b006838,Zm00004b006839 simMerged
exon.157805 chr2 26529353 26529455 Zm00004b006838 26529909 26523904 Zm00004b006838c Zm00004b006838,Zm00004b006839 simMerged
exon.157805 chr2 26529353 26529455 Zm00004b006838c 26529909 26523904 Zm00004b006838c Zm00004b006838,Zm00004b006839 simMerged
exon.157806 chr2 26528296 26528372 Zm00004b006838 26529909 26523904 Zm00004b006838c Zm00004b006838,Zm00004b006839 simMerged
exon.157806 chr2 26528296 26528372 Zm00004b006838c 26529909 26523904 Zm00004b006838c Zm00004b006838,Zm00004b006839 simMerged
exon.157807 chr2 26527659 26527733 Zm00004b006838 26529909 26523904 Zm00004b006838c Zm00004b006838,Zm00004b006839 simMerged
exon.157807 chr2 26527659 26527733 Zm00004b006838c 26529909 26523904 Zm00004b006838c Zm00004b006838,Zm00004b006839 simMerged
exon.157808 chr2 26526532 26526650 Zm00004b006838 26529909 26523904 Zm00004b006838c Zm00004b006838,Zm00004b006839 simMerged
exon.157808 chr2 26526532 26526650 Zm00004b006838c 26529909 26523904 Zm00004b006838c Zm00004b006838,Zm00004b006839 simMerged
exon.157809 chr2 26526131 26526245 Zm00004b006838 26529909 26523904 Zm00004b006838c Zm00004b006838,Zm00004b006839 simMerged
exon.157809 chr2 26526131 26526245 Zm00004b006838c 26529909 26523904 Zm00004b006838c Zm00004b006838,Zm00004b006839 simMerged
exon.157810 chr2 26524413 26524630 Zm00004b006838 26529909 26523904 Zm00004b006838c Zm00004b006838,Zm00004b006839 simMerged
exon.157810 chr2 26524413 26524630 Zm00004b006838c 26529909 26523904 Zm00004b006838c Zm00004b006838,Zm00004b006839 simMerged
exon.157811 chr2 26524226 26524306 Zm00004b006838 26529909 26523904 Zm00004b006838c Zm00004b006838,Zm00004b006839 simMerged
exon.157811 chr2 26524226 26524306 Zm00004b006838c 26529909 26523904 Zm00004b006838c Zm00004b006838,Zm00004b006839 simMerged
exon.157812 chr2 26524049 26524148 Zm00004b006838 26529909 26523904 Zm00004b006838c Zm00004b006838,Zm00004b006839 simMerged
exon.157812 chr2 26524049 26524148 Zm00004b006838c 26529909 26523904 Zm00004b006838c Zm00004b006838,Zm00004b006839 simMerged
exon.157813 chr2 26523546 26523904 Zm00004b006838 26529909 26523904 Zm00004b006838c Zm00004b006838,Zm00004b006839 simMerged
exon.157813 chr2 26523546 26523904 Zm00004b006838c 26529909 26523904 Zm00004b006838c Zm00004b006838,Zm00004b006839 simMerged
exon.157972 chr2 26923123 26923546 Zm00004b006851 26923123 26937225 Zm00004b006851c Zm00004b006851,Zm00004b006852 simMerged
exon.157972 chr2 26923123 26923546 Zm00004b006851c 26923123 26937225 Zm00004b006851c Zm00004b006851,Zm00004b006852 simMerged
exon.157973 chr2 26925301 26925391 Zm00004b006851 26923123 26937225 Zm00004b006851c Zm00004b006851,Zm00004b006852 simMerged
exon.157973 chr2 26925301 26925391 Zm00004b006851c 26923123 26937225 Zm00004b006851c Zm00004b006851,Zm00004b006852 simMerged
exon.157974 chr2 26925491 26925607 Zm00004b006851 26923123 26937225 Zm00004b006851c Zm00004b006851,Zm00004b006852 simMerged
exon.157974 chr2 26925491 26925607 Zm00004b006851c 26923123 26937225 Zm00004b006851c Zm00004b006851,Zm00004b006852 simMerged
exon.157975 chr2 26925725 26925900 Zm00004b006851 26923123 26937225 Zm00004b006851c Zm00004b006851,Zm00004b006852 simMerged
exon.157975 chr2 26925725 26925900 Zm00004b006851c 26923123 26937225 Zm00004b006851c Zm00004b006851,Zm00004b006852 simMerged
exon.157976 chr2 26926014 26926860 Zm00004b006851 26923123 26937225 Zm00004b006851c Zm00004b006851,Zm00004b006852 simMerged
exon.157976 chr2 26926014 26926860 Zm00004b006851c 26923123 26937225 Zm00004b006851c Zm00004b006851,Zm00004b006852 simMerged
exon.157977 chr2 26926963 26927060 Zm00004b006851 26923123 26937225 Zm00004b006851c Zm00004b006851,Zm00004b006852 simMerged
exon.157977 chr2 26926963 26927060 Zm00004b006851c 26923123 26937225 Zm00004b006851c Zm00004b006851,Zm00004b006852 simMerged
exon.157978 chr2 26927162 26927585 Zm00004b006851 26923123 26937225 Zm00004b006851c Zm00004b006851,Zm00004b006852 simMerged
exon.157978 chr2 26927162 26927585 Zm00004b006851c 26923123 26937225 Zm00004b006851c Zm00004b006851,Zm00004b006852 simMerged
exon.157979 chr2 26927674 26928273 Zm00004b006851 26923123 26937225 Zm00004b006851c Zm00004b006851,Zm00004b006852 simMerged
exon.157979 chr2 26927674 26928273 Zm00004b006851c 26923123 26937225 Zm00004b006851c Zm00004b006851,Zm00004b006852 simMerged
exon.157980 chr2 26928427 26928531 Zm00004b006851 26923123 26937225 Zm00004b006851c Zm00004b006851,Zm00004b006852 simMerged
exon.157980 chr2 26928427 26928531 Zm00004b006851c 26923123 26937225 Zm00004b006851c Zm00004b006851,Zm00004b006852 simMerged
exon.157981 chr2 26928997 26929524 Zm00004b006851 26923123 26937225 Zm00004b006851c Zm00004b006851,Zm00004b006852 simMerged
exon.157981 chr2 26928997 26929524 Zm00004b006851c 26923123 26937225 Zm00004b006851c Zm00004b006851,Zm00004b006852 simMerged
exon.157982 chr2 26930423 26930533 Zm00004b006851 26923123 26937225 Zm00004b006851c Zm00004b006851,Zm00004b006852 simMerged
exon.157982 chr2 26930423 26930533 Zm00004b006851c 26923123 26937225 Zm00004b006851c Zm00004b006851,Zm00004b006852 simMerged
exon.157983 chr2 26930642 26930760 Zm00004b006851 26923123 26937225 Zm00004b006851c Zm00004b006851,Zm00004b006852 simMerged
exon.157983 chr2 26930642 26930760 Zm00004b006851c 26923123 26937225 Zm00004b006851c Zm00004b006851,Zm00004b006852 simMerged
exon.157984 chr2 26930858 26933684 Zm00004b006851 26923123 26937225 Zm00004b006851c Zm00004b006851,Zm00004b006852 simMerged
exon.157984 chr2 26930858 26933684 Zm00004b006851c 26923123 26937225 Zm00004b006851c Zm00004b006851,Zm00004b006852 simMerged
exon.157985 chr2 26935831 26935975 Zm00004b006851 26923123 26937225 Zm00004b006851c Zm00004b006851,Zm00004b006852 simMerged
exon.157985 chr2 26935831 26935975 Zm00004b006851c 26923123 26937225 Zm00004b006851c Zm00004b006851,Zm00004b006852 simMerged
exon.157986 chr2 26936677 26937225 Zm00004b006851 26923123 26937225 Zm00004b006851c Zm00004b006851,Zm00004b006852 simMerged
exon.157986 chr2 26936677 26937225 Zm00004b006851c 26923123 26937225 Zm00004b006851c Zm00004b006851,Zm00004b006852 simMerged
exon.158255 chr2 27332423 27332835 Zm00004b006855 27332423 27328857 Zm00004b006855c Zm00004b006855,Zm00004b006856 simMerged
exon.158255 chr2 27332423 27332835 Zm00004b006855c 27332423 27328857 Zm00004b006855c Zm00004b006855,Zm00004b006856 simMerged
exon.158256 chr2 27331806 27332322 Zm00004b006855 27332423 27328857 Zm00004b006855c Zm00004b006855,Zm00004b006856 simMerged
exon.158256 chr2 27331806 27332322 Zm00004b006855c 27332423 27328857 Zm00004b006855c Zm00004b006855,Zm00004b006856 simMerged
exon.158257 chr2 27330459 27331576 Zm00004b006855 27332423 27328857 Zm00004b006855c Zm00004b006855,Zm00004b006856 simMerged
exon.158257 chr2 27330459 27331576 Zm00004b006855c 27332423 27328857 Zm00004b006855c Zm00004b006855,Zm00004b006856 simMerged
exon.158258 chr2 27329858 27330306 Zm00004b006855 27332423 27328857 Zm00004b006855c Zm00004b006855,Zm00004b006856 simMerged
exon.158258 chr2 27329858 27330306 Zm00004b006855c 27332423 27328857 Zm00004b006855c Zm00004b006855,Zm00004b006856 simMerged
exon.158259 chr2 27329715 27329765 Zm00004b006855 27332423 27328857 Zm00004b006855c Zm00004b006855,Zm00004b006856 simMerged
exon.158259 chr2 27329715 27329765 Zm00004b006855c 27332423 27328857 Zm00004b006855c Zm00004b006855,Zm00004b006856 simMerged
exon.158260 chr2 27328968 27329061 Zm00004b006855 27332423 27328857 Zm00004b006855c Zm00004b006855,Zm00004b006856 simMerged
exon.158260 chr2 27328968 27329061 Zm00004b006855c 27332423 27328857 Zm00004b006855c Zm00004b006855,Zm00004b006856 simMerged
exon.158261 chr2 27328144 27328857 Zm00004b006855 27332423 27328857 Zm00004b006855c Zm00004b006855,Zm00004b006856 simMerged
exon.158261 chr2 27328144 27328857 Zm00004b006855c 27332423 27328857 Zm00004b006855c Zm00004b006855,Zm00004b006856 simMerged
exon.158329 chr2 27456263 27456645 Zm00004b006860 27456263 27454594 Zm00004b006860c Zm00004b006860,Zm00004b006861 simMerged
exon.158329 chr2 27456263 27456645 Zm00004b006860c 27456263 27454594 Zm00004b006860c Zm00004b006860,Zm00004b006861 simMerged
exon.158330 chr2 27455267 27455516 Zm00004b006860 27456263 27454594 Zm00004b006860c Zm00004b006860,Zm00004b006861 simMerged
exon.158330 chr2 27455267 27455516 Zm00004b006860c 27456263 27454594 Zm00004b006860c Zm00004b006860,Zm00004b006861 simMerged
exon.158331 chr2 27454973 27455180 Zm00004b006860 27456263 27454594 Zm00004b006860c Zm00004b006860,Zm00004b006861 simMerged
exon.158331 chr2 27454973 27455180 Zm00004b006860c 27456263 27454594 Zm00004b006860c Zm00004b006860,Zm00004b006861 simMerged
exon.158332 chr2 27454662 27454893 Zm00004b006860 27456263 27454594 Zm00004b006860c Zm00004b006860,Zm00004b006861 simMerged
exon.158332 chr2 27454662 27454893 Zm00004b006860c 27456263 27454594 Zm00004b006860c Zm00004b006860,Zm00004b006861 simMerged
exon.158333 chr2 27453747 27454594 Zm00004b006860 27456263 27454594 Zm00004b006860c Zm00004b006860,Zm00004b006861 simMerged
exon.158333 chr2 27453747 27454594 Zm00004b006860c 27456263 27454594 Zm00004b006860c Zm00004b006860,Zm00004b006861 simMerged
exon.159101 chr2 28066134 28066406 Zm00004b006872 28066134 28065265 Zm00004b006872c Zm00004b006872,Zm00004b006873 simMerged
exon.159101 chr2 28066134 28066406 Zm00004b006872c 28066134 28065265 Zm00004b006872c Zm00004b006872,Zm00004b006873 simMerged
exon.159102 chr2 28064648 28065265 Zm00004b006872 28066134 28065265 Zm00004b006872c Zm00004b006872,Zm00004b006873 simMerged
exon.159102 chr2 28064648 28065265 Zm00004b006872c 28066134 28065265 Zm00004b006872c Zm00004b006872,Zm00004b006873 simMerged
exon.159223 chr2 28102599 28102973 Zm00004b006875 28102599 28103887 Zm00004b006875c Zm00004b006875,Zm00004b006876 simMerged
exon.159223 chr2 28102599 28102973 Zm00004b006875c 28102599 28103887 Zm00004b006875c Zm00004b006875,Zm00004b006876 simMerged
exon.159224 chr2 28103103 28103887 Zm00004b006875 28102599 28103887 Zm00004b006875c Zm00004b006875,Zm00004b006876 simMerged
exon.159224 chr2 28103103 28103887 Zm00004b006875c 28102599 28103887 Zm00004b006875c Zm00004b006875,Zm00004b006876 simMerged
exon.159380 chr2 28263482 28263973 Zm00004b006884 28263482 28269719 Zm00004b006884c Zm00004b006884,Zm00004b006885 simMerged
exon.159380 chr2 28263482 28263973 Zm00004b006884c 28263482 28269719 Zm00004b006884c Zm00004b006884,Zm00004b006885 simMerged
exon.159381 chr2 28266928 28267116 Zm00004b006884 28263482 28269719 Zm00004b006884c Zm00004b006884,Zm00004b006885 simMerged
exon.159381 chr2 28266928 28267116 Zm00004b006884c 28263482 28269719 Zm00004b006884c Zm00004b006884,Zm00004b006885 simMerged
exon.159382 chr2 28267205 28267293 Zm00004b006884 28263482 28269719 Zm00004b006884c Zm00004b006884,Zm00004b006885 simMerged
exon.159382 chr2 28267205 28267293 Zm00004b006884c 28263482 28269719 Zm00004b006884c Zm00004b006884,Zm00004b006885 simMerged
exon.159383 chr2 28268366 28268689 Zm00004b006884 28263482 28269719 Zm00004b006884c Zm00004b006884,Zm00004b006885 simMerged
exon.159383 chr2 28268366 28268689 Zm00004b006884c 28263482 28269719 Zm00004b006884c Zm00004b006884,Zm00004b006885 simMerged
exon.159384 chr2 28268769 28268917 Zm00004b006884 28263482 28269719 Zm00004b006884c Zm00004b006884,Zm00004b006885 simMerged
exon.159384 chr2 28268769 28268917 Zm00004b006884c 28263482 28269719 Zm00004b006884c Zm00004b006884,Zm00004b006885 simMerged
exon.159385 chr2 28269015 28269107 Zm00004b006884 28263482 28269719 Zm00004b006884c Zm00004b006884,Zm00004b006885 simMerged
exon.159385 chr2 28269015 28269107 Zm00004b006884c 28263482 28269719 Zm00004b006884c Zm00004b006884,Zm00004b006885 simMerged
exon.159386 chr2 28269180 28269719 Zm00004b006884 28263482 28269719 Zm00004b006884c Zm00004b006884,Zm00004b006885 simMerged
exon.159386 chr2 28269180 28269719 Zm00004b006884c 28263482 28269719 Zm00004b006884c Zm00004b006884,Zm00004b006885 simMerged
exon.159843 chr2 28308540 28310169 Zm00004b006886 28308540 28308004 Zm00004b006886c Zm00004b006886,Zm00004b006887 simMerged
exon.159843 chr2 28308540 28310169 Zm00004b006886c 28308540 28308004 Zm00004b006886c Zm00004b006886,Zm00004b006887 simMerged
exon.159844 chr2 28308126 28308258 Zm00004b006886 28308540 28308004 Zm00004b006886c Zm00004b006886,Zm00004b006887 simMerged
exon.159844 chr2 28308126 28308258 Zm00004b006886c 28308540 28308004 Zm00004b006886c Zm00004b006886,Zm00004b006887 simMerged
exon.159845 chr2 28307799 28308004 Zm00004b006886 28308540 28308004 Zm00004b006886c Zm00004b006886,Zm00004b006887 simMerged
exon.159845 chr2 28307799 28308004 Zm00004b006886c 28308540 28308004 Zm00004b006886c Zm00004b006886,Zm00004b006887 simMerged
exon.159852 chr2 28352317 28352959 Zm00004b006888 28352317 28356504 Zm00004b006888c Zm00004b006888,Zm00004b006889 simMerged
exon.159852 chr2 28352317 28352959 Zm00004b006888c 28352317 28356504 Zm00004b006888c Zm00004b006888,Zm00004b006889 simMerged
exon.159853 chr2 28355287 28356504 Zm00004b006888 28352317 28356504 Zm00004b006888c Zm00004b006888,Zm00004b006889 simMerged
exon.159853 chr2 28355287 28356504 Zm00004b006888c 28352317 28356504 Zm00004b006888c Zm00004b006888,Zm00004b006889 simMerged
exon.159900 chr2 28513231 28513238 Zm00004b006891 28513231 28509979 Zm00004b006891c Zm00004b006891,Zm00004b006892 simMerged
exon.159900 chr2 28513231 28513238 Zm00004b006891c 28513231 28509979 Zm00004b006891c Zm00004b006891,Zm00004b006892 simMerged
exon.159901 chr2 28512542 28512734 Zm00004b006891 28513231 28509979 Zm00004b006891c Zm00004b006891,Zm00004b006892 simMerged
exon.159901 chr2 28512542 28512734 Zm00004b006891c 28513231 28509979 Zm00004b006891c Zm00004b006891,Zm00004b006892 simMerged
exon.159902 chr2 28512303 28512439 Zm00004b006891 28513231 28509979 Zm00004b006891c Zm00004b006891,Zm00004b006892 simMerged
exon.159902 chr2 28512303 28512439 Zm00004b006891c 28513231 28509979 Zm00004b006891c Zm00004b006891,Zm00004b006892 simMerged
exon.159903 chr2 28511744 28512032 Zm00004b006891 28513231 28509979 Zm00004b006891c Zm00004b006891,Zm00004b006892 simMerged
exon.159903 chr2 28511744 28512032 Zm00004b006891c 28513231 28509979 Zm00004b006891c Zm00004b006891,Zm00004b006892 simMerged
exon.159904 chr2 28511478 28511584 Zm00004b006891 28513231 28509979 Zm00004b006891c Zm00004b006891,Zm00004b006892 simMerged
exon.159904 chr2 28511478 28511584 Zm00004b006891c 28513231 28509979 Zm00004b006891c Zm00004b006891,Zm00004b006892 simMerged
exon.159905 chr2 28510456 28510622 Zm00004b006891 28513231 28509979 Zm00004b006891c Zm00004b006891,Zm00004b006892 simMerged
exon.159905 chr2 28510456 28510622 Zm00004b006891c 28513231 28509979 Zm00004b006891c Zm00004b006891,Zm00004b006892 simMerged
exon.159906 chr2 28510086 28510325 Zm00004b006891 28513231 28509979 Zm00004b006891c Zm00004b006891,Zm00004b006892 simMerged
exon.159906 chr2 28510086 28510325 Zm00004b006891c 28513231 28509979 Zm00004b006891c Zm00004b006891,Zm00004b006892 simMerged
exon.159907 chr2 28509935 28509979 Zm00004b006891 28513231 28509979 Zm00004b006891c Zm00004b006891,Zm00004b006892 simMerged
exon.159907 chr2 28509935 28509979 Zm00004b006891c 28513231 28509979 Zm00004b006891c Zm00004b006891,Zm00004b006892 simMerged
exon.160036 chr2 28935369 28936308 Zm00004b006901 28935369 28929529 Zm00004b006901c Zm00004b006901,Zm00004b006902 simMerged
exon.160036 chr2 28935369 28936308 Zm00004b006901c 28935369 28929529 Zm00004b006901c Zm00004b006901,Zm00004b006902 simMerged
exon.160037 chr2 28933530 28933597 Zm00004b006901 28935369 28929529 Zm00004b006901c Zm00004b006901,Zm00004b006902 simMerged
exon.160037 chr2 28933530 28933597 Zm00004b006901c 28935369 28929529 Zm00004b006901c Zm00004b006901,Zm00004b006902 simMerged
exon.160038 chr2 28931850 28931993 Zm00004b006901 28935369 28929529 Zm00004b006901c Zm00004b006901,Zm00004b006902 simMerged
exon.160038 chr2 28931850 28931993 Zm00004b006901c 28935369 28929529 Zm00004b006901c Zm00004b006901,Zm00004b006902 simMerged
exon.160039 chr2 28931245 28931315 Zm00004b006901 28935369 28929529 Zm00004b006901c Zm00004b006901,Zm00004b006902 simMerged
exon.160039 chr2 28931245 28931315 Zm00004b006901c 28935369 28929529 Zm00004b006901c Zm00004b006901,Zm00004b006902 simMerged
exon.160040 chr2 28930431 28930567 Zm00004b006901 28935369 28929529 Zm00004b006901c Zm00004b006901,Zm00004b006902 simMerged
exon.160040 chr2 28930431 28930567 Zm00004b006901c 28935369 28929529 Zm00004b006901c Zm00004b006901,Zm00004b006902 simMerged
exon.160041 chr2 28930277 28930358 Zm00004b006901 28935369 28929529 Zm00004b006901c Zm00004b006901,Zm00004b006902 simMerged
exon.160041 chr2 28930277 28930358 Zm00004b006901c 28935369 28929529 Zm00004b006901c Zm00004b006901,Zm00004b006902 simMerged
exon.160042 chr2 28930053 28930179 Zm00004b006901 28935369 28929529 Zm00004b006901c Zm00004b006901,Zm00004b006902 simMerged
exon.160042 chr2 28930053 28930179 Zm00004b006901c 28935369 28929529 Zm00004b006901c Zm00004b006901,Zm00004b006902 simMerged
exon.160043 chr2 28929914 28929966 Zm00004b006901 28935369 28929529 Zm00004b006901c Zm00004b006901,Zm00004b006902 simMerged
exon.160043 chr2 28929914 28929966 Zm00004b006901c 28935369 28929529 Zm00004b006901c Zm00004b006901,Zm00004b006902 simMerged
exon.160044 chr2 28929469 28929529 Zm00004b006901 28935369 28929529 Zm00004b006901c Zm00004b006901,Zm00004b006902 simMerged
exon.160044 chr2 28929469 28929529 Zm00004b006901c 28935369 28929529 Zm00004b006901c Zm00004b006901,Zm00004b006902 simMerged
exon.160081 chr2 28955243 28955831 Zm00004b006903 28955243 28951638 Zm00004b006903c Zm00004b006903,Zm00004b006904 simMerged
exon.160081 chr2 28955243 28955831 Zm00004b006903c 28955243 28951638 Zm00004b006903c Zm00004b006903,Zm00004b006904 simMerged
exon.160082 chr2 28954893 28955020 Zm00004b006903 28955243 28951638 Zm00004b006903c Zm00004b006903,Zm00004b006904 simMerged
exon.160082 chr2 28954893 28955020 Zm00004b006903c 28955243 28951638 Zm00004b006903c Zm00004b006903,Zm00004b006904 simMerged
exon.160083 chr2 28954495 28954767 Zm00004b006903 28955243 28951638 Zm00004b006903c Zm00004b006903,Zm00004b006904 simMerged
exon.160083 chr2 28954495 28954767 Zm00004b006903c 28955243 28951638 Zm00004b006903c Zm00004b006903,Zm00004b006904 simMerged
exon.160084 chr2 28954106 28954368 Zm00004b006903 28955243 28951638 Zm00004b006903c Zm00004b006903,Zm00004b006904 simMerged
exon.160084 chr2 28954106 28954368 Zm00004b006903c 28955243 28951638 Zm00004b006903c Zm00004b006903,Zm00004b006904 simMerged
exon.160085 chr2 28950974 28951638 Zm00004b006903 28955243 28951638 Zm00004b006903c Zm00004b006903,Zm00004b006904 simMerged
exon.160085 chr2 28950974 28951638 Zm00004b006903c 28955243 28951638 Zm00004b006903c Zm00004b006903,Zm00004b006904 simMerged
exon.160206 chr2 29055183 29056211 Zm00004b006906 29055183 29061893 Zm00004b006906c Zm00004b006906,Zm00004b006907 simMerged
exon.160206 chr2 29055183 29056211 Zm00004b006906c 29055183 29061893 Zm00004b006906c Zm00004b006906,Zm00004b006907 simMerged
exon.160207 chr2 29056339 29056861 Zm00004b006906 29055183 29061893 Zm00004b006906c Zm00004b006906,Zm00004b006907 simMerged
exon.160207 chr2 29056339 29056861 Zm00004b006906c 29055183 29061893 Zm00004b006906c Zm00004b006906,Zm00004b006907 simMerged
exon.160208 chr2 29057083 29057182 Zm00004b006906 29055183 29061893 Zm00004b006906c Zm00004b006906,Zm00004b006907 simMerged
exon.160208 chr2 29057083 29057182 Zm00004b006906c 29055183 29061893 Zm00004b006906c Zm00004b006906,Zm00004b006907 simMerged
exon.160209 chr2 29058080 29058148 Zm00004b006906 29055183 29061893 Zm00004b006906c Zm00004b006906,Zm00004b006907 simMerged
exon.160209 chr2 29058080 29058148 Zm00004b006906c 29055183 29061893 Zm00004b006906c Zm00004b006906,Zm00004b006907 simMerged
exon.160210 chr2 29058882 29058993 Zm00004b006906 29055183 29061893 Zm00004b006906c Zm00004b006906,Zm00004b006907 simMerged
exon.160210 chr2 29058882 29058993 Zm00004b006906c 29055183 29061893 Zm00004b006906c Zm00004b006906,Zm00004b006907 simMerged
exon.160211 chr2 29059662 29059750 Zm00004b006906 29055183 29061893 Zm00004b006906c Zm00004b006906,Zm00004b006907 simMerged
exon.160211 chr2 29059662 29059750 Zm00004b006906c 29055183 29061893 Zm00004b006906c Zm00004b006906,Zm00004b006907 simMerged
exon.160212 chr2 29059979 29060040 Zm00004b006906 29055183 29061893 Zm00004b006906c Zm00004b006906,Zm00004b006907 simMerged
exon.160212 chr2 29059979 29060040 Zm00004b006906c 29055183 29061893 Zm00004b006906c Zm00004b006906,Zm00004b006907 simMerged
exon.160213 chr2 29060159 29060255 Zm00004b006906 29055183 29061893 Zm00004b006906c Zm00004b006906,Zm00004b006907 simMerged
exon.160213 chr2 29060159 29060255 Zm00004b006906c 29055183 29061893 Zm00004b006906c Zm00004b006906,Zm00004b006907 simMerged
exon.160214 chr2 29060546 29061232 Zm00004b006906 29055183 29061893 Zm00004b006906c Zm00004b006906,Zm00004b006907 simMerged
exon.160214 chr2 29060546 29061232 Zm00004b006906c 29055183 29061893 Zm00004b006906c Zm00004b006906,Zm00004b006907 simMerged
exon.160215 chr2 29061326 29061893 Zm00004b006906 29055183 29061893 Zm00004b006906c Zm00004b006906,Zm00004b006907 simMerged
exon.160215 chr2 29061326 29061893 Zm00004b006906c 29055183 29061893 Zm00004b006906c Zm00004b006906,Zm00004b006907 simMerged
exon.160229 chr2 29061326 29061808 Zm00004b006908 29061326 29061232 Zm00004b006908c Zm00004b006908,Zm00004b006909 simMerged
exon.160229 chr2 29061326 29061808 Zm00004b006908c 29061326 29061232 Zm00004b006908c Zm00004b006908,Zm00004b006909 simMerged
exon.160230 chr2 29061134 29061232 Zm00004b006908 29061326 29061232 Zm00004b006908c Zm00004b006908,Zm00004b006909 simMerged
exon.160230 chr2 29061134 29061232 Zm00004b006908c 29061326 29061232 Zm00004b006908c Zm00004b006908,Zm00004b006909 simMerged
exon.160334 chr2 29436524 29437066 Zm00004b006922 29436524 29437066 Zm00004b006922c Zm00004b006922,Zm00004b006923 simMerged
exon.160334 chr2 29436524 29437066 Zm00004b006922c 29436524 29437066 Zm00004b006922c Zm00004b006922,Zm00004b006923 simMerged
exon.160371 chr2 29494577 29494877 Zm00004b006924 29494577 29491426 Zm00004b006924c Zm00004b006924,Zm00004b006925 simMerged
exon.160371 chr2 29494577 29494877 Zm00004b006924c 29494577 29491426 Zm00004b006924c Zm00004b006924,Zm00004b006925 simMerged
exon.160372 chr2 29493665 29493787 Zm00004b006924 29494577 29491426 Zm00004b006924c Zm00004b006924,Zm00004b006925 simMerged
exon.160372 chr2 29493665 29493787 Zm00004b006924c 29494577 29491426 Zm00004b006924c Zm00004b006924,Zm00004b006925 simMerged
exon.160373 chr2 29493480 29493510 Zm00004b006924 29494577 29491426 Zm00004b006924c Zm00004b006924,Zm00004b006925 simMerged
exon.160373 chr2 29493480 29493510 Zm00004b006924c 29494577 29491426 Zm00004b006924c Zm00004b006924,Zm00004b006925 simMerged
exon.160374 chr2 29492667 29492759 Zm00004b006924 29494577 29491426 Zm00004b006924c Zm00004b006924,Zm00004b006925 simMerged
exon.160374 chr2 29492667 29492759 Zm00004b006924c 29494577 29491426 Zm00004b006924c Zm00004b006924,Zm00004b006925 simMerged
exon.160375 chr2 29491784 29491854 Zm00004b006924 29494577 29491426 Zm00004b006924c Zm00004b006924,Zm00004b006925 simMerged
exon.160375 chr2 29491784 29491854 Zm00004b006924c 29494577 29491426 Zm00004b006924c Zm00004b006924,Zm00004b006925 simMerged
exon.160376 chr2 29491527 29491670 Zm00004b006924 29494577 29491426 Zm00004b006924c Zm00004b006924,Zm00004b006925 simMerged
exon.160376 chr2 29491527 29491670 Zm00004b006924c 29494577 29491426 Zm00004b006924c Zm00004b006924,Zm00004b006925 simMerged
exon.160377 chr2 29490805 29491426 Zm00004b006924 29494577 29491426 Zm00004b006924c Zm00004b006924,Zm00004b006925 simMerged
exon.160377 chr2 29490805 29491426 Zm00004b006924c 29494577 29491426 Zm00004b006924c Zm00004b006924,Zm00004b006925 simMerged
exon.160400 chr2 29538738 29538864 Zm00004b006926 29538738 29540958 Zm00004b006926c Zm00004b006926,Zm00004b006927 simMerged
exon.160400 chr2 29538738 29538864 Zm00004b006926c 29538738 29540958 Zm00004b006926c Zm00004b006926,Zm00004b006927 simMerged
exon.160401 chr2 29539303 29539407 Zm00004b006926 29538738 29540958 Zm00004b006926c Zm00004b006926,Zm00004b006927 simMerged
exon.160401 chr2 29539303 29539407 Zm00004b006926c 29538738 29540958 Zm00004b006926c Zm00004b006926,Zm00004b006927 simMerged
exon.160402 chr2 29539505 29540958 Zm00004b006926 29538738 29540958 Zm00004b006926c Zm00004b006926,Zm00004b006927 simMerged
exon.160402 chr2 29539505 29540958 Zm00004b006926c 29538738 29540958 Zm00004b006926c Zm00004b006926,Zm00004b006927 simMerged
exon.160490 chr2 29703093 29705262 Zm00004b006931 29703093 29707111 Zm00004b006931c Zm00004b006931,Zm00004b006932 simMerged
exon.160490 chr2 29703093 29705262 Zm00004b006931c 29703093 29707111 Zm00004b006931c Zm00004b006931,Zm00004b006932 simMerged
exon.160491 chr2 29705352 29705501 Zm00004b006931 29703093 29707111 Zm00004b006931c Zm00004b006931,Zm00004b006932 simMerged
exon.160491 chr2 29705352 29705501 Zm00004b006931c 29703093 29707111 Zm00004b006931c Zm00004b006931,Zm00004b006932 simMerged
exon.160492 chr2 29705610 29706939 Zm00004b006931 29703093 29707111 Zm00004b006931c Zm00004b006931,Zm00004b006932 simMerged
exon.160492 chr2 29705610 29706939 Zm00004b006931c 29703093 29707111 Zm00004b006931c Zm00004b006931,Zm00004b006932 simMerged
exon.160493 chr2 29706966 29707111 Zm00004b006931 29703093 29707111 Zm00004b006931c Zm00004b006931,Zm00004b006932 simMerged
exon.160493 chr2 29706966 29707111 Zm00004b006931c 29703093 29707111 Zm00004b006931c Zm00004b006931,Zm00004b006932 simMerged
exon.160508 chr2 29744539 29744769 Zm00004b006934 29744539 29748492 Zm00004b006934c Zm00004b006934,Zm00004b006935 simMerged
exon.160508 chr2 29744539 29744769 Zm00004b006934c 29744539 29748492 Zm00004b006934c Zm00004b006934,Zm00004b006935 simMerged
exon.160509 chr2 29745728 29746656 Zm00004b006934 29744539 29748492 Zm00004b006934c Zm00004b006934,Zm00004b006935 simMerged
exon.160509 chr2 29745728 29746656 Zm00004b006934c 29744539 29748492 Zm00004b006934c Zm00004b006934,Zm00004b006935 simMerged
exon.160510 chr2 29746748 29746900 Zm00004b006934 29744539 29748492 Zm00004b006934c Zm00004b006934,Zm00004b006935 simMerged
exon.160510 chr2 29746748 29746900 Zm00004b006934c 29744539 29748492 Zm00004b006934c Zm00004b006934,Zm00004b006935 simMerged
exon.160511 chr2 29747011 29748492 Zm00004b006934 29744539 29748492 Zm00004b006934c Zm00004b006934,Zm00004b006935 simMerged
exon.160511 chr2 29747011 29748492 Zm00004b006934c 29744539 29748492 Zm00004b006934c Zm00004b006934,Zm00004b006935 simMerged
exon.160692 chr2 30150498 30150902 Zm00004b006941 30150498 30156503 Zm00004b006941c Zm00004b006941,Zm00004b006942 simMerged
exon.160692 chr2 30150498 30150902 Zm00004b006941c 30150498 30156503 Zm00004b006941c Zm00004b006941,Zm00004b006942 simMerged
exon.160693 chr2 30151012 30151152 Zm00004b006941 30150498 30156503 Zm00004b006941c Zm00004b006941,Zm00004b006942 simMerged
exon.160693 chr2 30151012 30151152 Zm00004b006941c 30150498 30156503 Zm00004b006941c Zm00004b006941,Zm00004b006942 simMerged
exon.160694 chr2 30151857 30152163 Zm00004b006941 30150498 30156503 Zm00004b006941c Zm00004b006941,Zm00004b006942 simMerged
exon.160694 chr2 30151857 30152163 Zm00004b006941c 30150498 30156503 Zm00004b006941c Zm00004b006941,Zm00004b006942 simMerged
exon.160695 chr2 30152271 30152524 Zm00004b006941 30150498 30156503 Zm00004b006941c Zm00004b006941,Zm00004b006942 simMerged
exon.160695 chr2 30152271 30152524 Zm00004b006941c 30150498 30156503 Zm00004b006941c Zm00004b006941,Zm00004b006942 simMerged
exon.160696 chr2 30152605 30152746 Zm00004b006941 30150498 30156503 Zm00004b006941c Zm00004b006941,Zm00004b006942 simMerged
exon.160696 chr2 30152605 30152746 Zm00004b006941c 30150498 30156503 Zm00004b006941c Zm00004b006941,Zm00004b006942 simMerged
exon.160697 chr2 30154554 30154675 Zm00004b006941 30150498 30156503 Zm00004b006941c Zm00004b006941,Zm00004b006942 simMerged
exon.160697 chr2 30154554 30154675 Zm00004b006941c 30150498 30156503 Zm00004b006941c Zm00004b006941,Zm00004b006942 simMerged
exon.160698 chr2 30155491 30155566 Zm00004b006941 30150498 30156503 Zm00004b006941c Zm00004b006941,Zm00004b006942 simMerged
exon.160698 chr2 30155491 30155566 Zm00004b006941c 30150498 30156503 Zm00004b006941c Zm00004b006941,Zm00004b006942 simMerged
exon.160699 chr2 30155843 30156503 Zm00004b006941 30150498 30156503 Zm00004b006941c Zm00004b006941,Zm00004b006942 simMerged
exon.160699 chr2 30155843 30156503 Zm00004b006941c 30150498 30156503 Zm00004b006941c Zm00004b006941,Zm00004b006942 simMerged
exon.160790 chr2 30200201 30200749 Zm00004b006946 30200201 30196582 Zm00004b006946c Zm00004b006946,Zm00004b006947 simMerged
exon.160790 chr2 30200201 30200749 Zm00004b006946c 30200201 30196582 Zm00004b006946c Zm00004b006946,Zm00004b006947 simMerged
exon.160791 chr2 30199886 30199939 Zm00004b006946 30200201 30196582 Zm00004b006946c Zm00004b006946,Zm00004b006947 simMerged
exon.160791 chr2 30199886 30199939 Zm00004b006946c 30200201 30196582 Zm00004b006946c Zm00004b006946,Zm00004b006947 simMerged
exon.160792 chr2 30199726 30199796 Zm00004b006946 30200201 30196582 Zm00004b006946c Zm00004b006946,Zm00004b006947 simMerged
exon.160792 chr2 30199726 30199796 Zm00004b006946c 30200201 30196582 Zm00004b006946c Zm00004b006946,Zm00004b006947 simMerged
exon.160793 chr2 30199539 30199646 Zm00004b006946 30200201 30196582 Zm00004b006946c Zm00004b006946,Zm00004b006947 simMerged
exon.160793 chr2 30199539 30199646 Zm00004b006946c 30200201 30196582 Zm00004b006946c Zm00004b006946,Zm00004b006947 simMerged
exon.160794 chr2 30199143 30199441 Zm00004b006946 30200201 30196582 Zm00004b006946c Zm00004b006946,Zm00004b006947 simMerged
exon.160794 chr2 30199143 30199441 Zm00004b006946c 30200201 30196582 Zm00004b006946c Zm00004b006946,Zm00004b006947 simMerged
exon.160795 chr2 30198137 30198237 Zm00004b006946 30200201 30196582 Zm00004b006946c Zm00004b006946,Zm00004b006947 simMerged
exon.160795 chr2 30198137 30198237 Zm00004b006946c 30200201 30196582 Zm00004b006946c Zm00004b006946,Zm00004b006947 simMerged
exon.160796 chr2 30197730 30197916 Zm00004b006946 30200201 30196582 Zm00004b006946c Zm00004b006946,Zm00004b006947 simMerged
exon.160796 chr2 30197730 30197916 Zm00004b006946c 30200201 30196582 Zm00004b006946c Zm00004b006946,Zm00004b006947 simMerged
exon.160797 chr2 30197526 30197614 Zm00004b006946 30200201 30196582 Zm00004b006946c Zm00004b006946,Zm00004b006947 simMerged
exon.160797 chr2 30197526 30197614 Zm00004b006946c 30200201 30196582 Zm00004b006946c Zm00004b006946,Zm00004b006947 simMerged
exon.160798 chr2 30197315 30197441 Zm00004b006946 30200201 30196582 Zm00004b006946c Zm00004b006946,Zm00004b006947 simMerged
exon.160798 chr2 30197315 30197441 Zm00004b006946c 30200201 30196582 Zm00004b006946c Zm00004b006946,Zm00004b006947 simMerged
exon.160799 chr2 30197119 30197221 Zm00004b006946 30200201 30196582 Zm00004b006946c Zm00004b006946,Zm00004b006947 simMerged
exon.160799 chr2 30197119 30197221 Zm00004b006946c 30200201 30196582 Zm00004b006946c Zm00004b006946,Zm00004b006947 simMerged
exon.160800 chr2 30196670 30196788 Zm00004b006946 30200201 30196582 Zm00004b006946c Zm00004b006946,Zm00004b006947 simMerged
exon.160800 chr2 30196670 30196788 Zm00004b006946c 30200201 30196582 Zm00004b006946c Zm00004b006946,Zm00004b006947 simMerged
exon.160801 chr2 30196244 30196582 Zm00004b006946 30200201 30196582 Zm00004b006946c Zm00004b006946,Zm00004b006947 simMerged
exon.160801 chr2 30196244 30196582 Zm00004b006946c 30200201 30196582 Zm00004b006946c Zm00004b006946,Zm00004b006947 simMerged
exon.161147 chr2 30577400 30577700 Zm00004b006960 30577400 30579265 Zm00004b006960c Zm00004b006960,Zm00004b006961 simMerged
exon.161147 chr2 30577400 30577700 Zm00004b006960c 30577400 30579265 Zm00004b006960c Zm00004b006960,Zm00004b006961 simMerged
exon.161148 chr2 30578979 30579265 Zm00004b006960 30577400 30579265 Zm00004b006960c Zm00004b006960,Zm00004b006961 simMerged
exon.161148 chr2 30578979 30579265 Zm00004b006960c 30577400 30579265 Zm00004b006960c Zm00004b006960,Zm00004b006961 simMerged
exon.161156 chr2 30747506 30748132 Zm00004b006962 30747506 30748132 Zm00004b006962c Zm00004b006962,Zm00004b006963 simMerged
exon.161156 chr2 30747506 30748132 Zm00004b006962c 30747506 30748132 Zm00004b006962c Zm00004b006962,Zm00004b006963 simMerged
exon.161212 chr2 30965095 30966612 Zm00004b006966 30965095 30966612 Zm00004b006966c Zm00004b006966,Zm00004b006967 simMerged
exon.161212 chr2 30965095 30966612 Zm00004b006966c 30965095 30966612 Zm00004b006966c Zm00004b006966,Zm00004b006967 simMerged
exon.161236 chr2 31051400 31051694 Zm00004b006969 31051400 31047382 Zm00004b006969c Zm00004b006969,Zm00004b006970 simMerged
exon.161236 chr2 31051400 31051694 Zm00004b006969c 31051400 31047382 Zm00004b006969c Zm00004b006969,Zm00004b006970 simMerged
exon.161237 chr2 31051139 31051276 Zm00004b006969 31051400 31047382 Zm00004b006969c Zm00004b006969,Zm00004b006970 simMerged
exon.161237 chr2 31051139 31051276 Zm00004b006969c 31051400 31047382 Zm00004b006969c Zm00004b006969,Zm00004b006970 simMerged
exon.161238 chr2 31050214 31050302 Zm00004b006969 31051400 31047382 Zm00004b006969c Zm00004b006969,Zm00004b006970 simMerged
exon.161238 chr2 31050214 31050302 Zm00004b006969c 31051400 31047382 Zm00004b006969c Zm00004b006969,Zm00004b006970 simMerged
exon.161239 chr2 31050034 31050118 Zm00004b006969 31051400 31047382 Zm00004b006969c Zm00004b006969,Zm00004b006970 simMerged
exon.161239 chr2 31050034 31050118 Zm00004b006969c 31051400 31047382 Zm00004b006969c Zm00004b006969,Zm00004b006970 simMerged
exon.161240 chr2 31049823 31049882 Zm00004b006969 31051400 31047382 Zm00004b006969c Zm00004b006969,Zm00004b006970 simMerged
exon.161240 chr2 31049823 31049882 Zm00004b006969c 31051400 31047382 Zm00004b006969c Zm00004b006969,Zm00004b006970 simMerged
exon.161241 chr2 31049646 31049739 Zm00004b006969 31051400 31047382 Zm00004b006969c Zm00004b006969,Zm00004b006970 simMerged
exon.161241 chr2 31049646 31049739 Zm00004b006969c 31051400 31047382 Zm00004b006969c Zm00004b006969,Zm00004b006970 simMerged
exon.161242 chr2 31049344 31049441 Zm00004b006969 31051400 31047382 Zm00004b006969c Zm00004b006969,Zm00004b006970 simMerged
exon.161242 chr2 31049344 31049441 Zm00004b006969c 31051400 31047382 Zm00004b006969c Zm00004b006969,Zm00004b006970 simMerged
exon.161243 chr2 31048947 31049126 Zm00004b006969 31051400 31047382 Zm00004b006969c Zm00004b006969,Zm00004b006970 simMerged
exon.161243 chr2 31048947 31049126 Zm00004b006969c 31051400 31047382 Zm00004b006969c Zm00004b006969,Zm00004b006970 simMerged
exon.161244 chr2 31047459 31047581 Zm00004b006969 31051400 31047382 Zm00004b006969c Zm00004b006969,Zm00004b006970 simMerged
exon.161244 chr2 31047459 31047581 Zm00004b006969c 31051400 31047382 Zm00004b006969c Zm00004b006969,Zm00004b006970 simMerged
exon.161245 chr2 31046537 31047382 Zm00004b006969 31051400 31047382 Zm00004b006969c Zm00004b006969,Zm00004b006970 simMerged
exon.161245 chr2 31046537 31047382 Zm00004b006969c 31051400 31047382 Zm00004b006969c Zm00004b006969,Zm00004b006970 simMerged
exon.161318 chr2 31155275 31156100 Zm00004b006971 31155275 31156824 Zm00004b006971c Zm00004b006971,Zm00004b006972 simMerged
exon.161318 chr2 31155275 31156100 Zm00004b006971c 31155275 31156824 Zm00004b006971c Zm00004b006971,Zm00004b006972 simMerged
exon.161319 chr2 31156264 31156824 Zm00004b006971 31155275 31156824 Zm00004b006971c Zm00004b006971,Zm00004b006972 simMerged
exon.161319 chr2 31156264 31156824 Zm00004b006971c 31155275 31156824 Zm00004b006971c Zm00004b006971,Zm00004b006972 simMerged
exon.161414 chr2 31305923 31307011 Zm00004b006977 31305923 31307011 Zm00004b006977c Zm00004b006977,Zm00004b006978 simMerged
exon.161414 chr2 31305923 31307011 Zm00004b006977c 31305923 31307011 Zm00004b006977c Zm00004b006977,Zm00004b006978 simMerged
exon.161437 chr2 31354062 31354573 Zm00004b006979 31354062 31363523 Zm00004b006979c Zm00004b006979,Zm00004b006980 simMerged
exon.161437 chr2 31354062 31354573 Zm00004b006979c 31354062 31363523 Zm00004b006979c Zm00004b006979,Zm00004b006980 simMerged
exon.161438 chr2 31356436 31356545 Zm00004b006979 31354062 31363523 Zm00004b006979c Zm00004b006979,Zm00004b006980 simMerged
exon.161438 chr2 31356436 31356545 Zm00004b006979c 31354062 31363523 Zm00004b006979c Zm00004b006979,Zm00004b006980 simMerged
exon.161439 chr2 31360377 31360532 Zm00004b006979 31354062 31363523 Zm00004b006979c Zm00004b006979,Zm00004b006980 simMerged
exon.161439 chr2 31360377 31360532 Zm00004b006979c 31354062 31363523 Zm00004b006979c Zm00004b006979,Zm00004b006980 simMerged
exon.161440 chr2 31361936 31362031 Zm00004b006979 31354062 31363523 Zm00004b006979c Zm00004b006979,Zm00004b006980 simMerged
exon.161440 chr2 31361936 31362031 Zm00004b006979c 31354062 31363523 Zm00004b006979c Zm00004b006979,Zm00004b006980 simMerged
exon.161441 chr2 31362118 31362353 Zm00004b006979 31354062 31363523 Zm00004b006979c Zm00004b006979,Zm00004b006980 simMerged
exon.161441 chr2 31362118 31362353 Zm00004b006979c 31354062 31363523 Zm00004b006979c Zm00004b006979,Zm00004b006980 simMerged
exon.161442 chr2 31362482 31362566 Zm00004b006979 31354062 31363523 Zm00004b006979c Zm00004b006979,Zm00004b006980 simMerged
exon.161442 chr2 31362482 31362566 Zm00004b006979c 31354062 31363523 Zm00004b006979c Zm00004b006979,Zm00004b006980 simMerged
exon.161443 chr2 31363048 31363395 Zm00004b006979 31354062 31363523 Zm00004b006979c Zm00004b006979,Zm00004b006980 simMerged
exon.161443 chr2 31363048 31363395 Zm00004b006979c 31354062 31363523 Zm00004b006979c Zm00004b006979,Zm00004b006980 simMerged
exon.161444 chr2 31363416 31363523 Zm00004b006979 31354062 31363523 Zm00004b006979c Zm00004b006979,Zm00004b006980 simMerged
exon.161444 chr2 31363416 31363523 Zm00004b006979c 31354062 31363523 Zm00004b006979c Zm00004b006979,Zm00004b006980 simMerged
exon.161520 chr2 31538448 31538724 Zm00004b006982 31538448 31536878 Zm00004b006982c Zm00004b006982,Zm00004b006983 simMerged
exon.161520 chr2 31538448 31538724 Zm00004b006982c 31538448 31536878 Zm00004b006982c Zm00004b006982,Zm00004b006983 simMerged
exon.161521 chr2 31537322 31537383 Zm00004b006982 31538448 31536878 Zm00004b006982c Zm00004b006982,Zm00004b006983 simMerged
exon.161521 chr2 31537322 31537383 Zm00004b006982c 31538448 31536878 Zm00004b006982c Zm00004b006982,Zm00004b006983 simMerged
exon.161522 chr2 31537028 31537086 Zm00004b006982 31538448 31536878 Zm00004b006982c Zm00004b006982,Zm00004b006983 simMerged
exon.161522 chr2 31537028 31537086 Zm00004b006982c 31538448 31536878 Zm00004b006982c Zm00004b006982,Zm00004b006983 simMerged
exon.161523 chr2 31536669 31536878 Zm00004b006982 31538448 31536878 Zm00004b006982c Zm00004b006982,Zm00004b006983 simMerged
exon.161523 chr2 31536669 31536878 Zm00004b006982c 31538448 31536878 Zm00004b006982c Zm00004b006982,Zm00004b006983 simMerged
exon.161570 chr2 31754596 31754947 Zm00004b006985 31754596 31753226 Zm00004b006985c Zm00004b006985,Zm00004b006986 simMerged
exon.161570 chr2 31754596 31754947 Zm00004b006985c 31754596 31753226 Zm00004b006985c Zm00004b006985,Zm00004b006986 simMerged
exon.161571 chr2 31754098 31754253 Zm00004b006985 31754596 31753226 Zm00004b006985c Zm00004b006985,Zm00004b006986 simMerged
exon.161571 chr2 31754098 31754253 Zm00004b006985c 31754596 31753226 Zm00004b006985c Zm00004b006985,Zm00004b006986 simMerged
exon.161572 chr2 31753911 31753994 Zm00004b006985 31754596 31753226 Zm00004b006985c Zm00004b006985,Zm00004b006986 simMerged
exon.161572 chr2 31753911 31753994 Zm00004b006985c 31754596 31753226 Zm00004b006985c Zm00004b006985,Zm00004b006986 simMerged
exon.161573 chr2 31753685 31753826 Zm00004b006985 31754596 31753226 Zm00004b006985c Zm00004b006985,Zm00004b006986 simMerged
exon.161573 chr2 31753685 31753826 Zm00004b006985c 31754596 31753226 Zm00004b006985c Zm00004b006985,Zm00004b006986 simMerged
exon.161574 chr2 31753384 31753510 Zm00004b006985 31754596 31753226 Zm00004b006985c Zm00004b006985,Zm00004b006986 simMerged
exon.161574 chr2 31753384 31753510 Zm00004b006985c 31754596 31753226 Zm00004b006985c Zm00004b006985,Zm00004b006986 simMerged
exon.161575 chr2 31752986 31753226 Zm00004b006985 31754596 31753226 Zm00004b006985c Zm00004b006985,Zm00004b006986 simMerged
exon.161575 chr2 31752986 31753226 Zm00004b006985c 31754596 31753226 Zm00004b006985c Zm00004b006985,Zm00004b006986 simMerged
exon.161715 chr2 31792822 31792917 Zm00004b006987 31792822 31785079 Zm00004b006987c Zm00004b006987,Zm00004b006988 simMerged
exon.161715 chr2 31792822 31792917 Zm00004b006987c 31792822 31785079 Zm00004b006987c Zm00004b006987,Zm00004b006988 simMerged
exon.161716 chr2 31791547 31791620 Zm00004b006987 31792822 31785079 Zm00004b006987c Zm00004b006987,Zm00004b006988 simMerged
exon.161716 chr2 31791547 31791620 Zm00004b006987c 31792822 31785079 Zm00004b006987c Zm00004b006987,Zm00004b006988 simMerged
exon.161717 chr2 31788550 31788673 Zm00004b006987 31792822 31785079 Zm00004b006987c Zm00004b006987,Zm00004b006988 simMerged
exon.161717 chr2 31788550 31788673 Zm00004b006987c 31792822 31785079 Zm00004b006987c Zm00004b006987,Zm00004b006988 simMerged
exon.161718 chr2 31786630 31786852 Zm00004b006987 31792822 31785079 Zm00004b006987c Zm00004b006987,Zm00004b006988 simMerged
exon.161718 chr2 31786630 31786852 Zm00004b006987c 31792822 31785079 Zm00004b006987c Zm00004b006987,Zm00004b006988 simMerged
exon.161719 chr2 31786352 31786566 Zm00004b006987 31792822 31785079 Zm00004b006987c Zm00004b006987,Zm00004b006988 simMerged
exon.161719 chr2 31786352 31786566 Zm00004b006987c 31792822 31785079 Zm00004b006987c Zm00004b006987,Zm00004b006988 simMerged
exon.161720 chr2 31785965 31786100 Zm00004b006987 31792822 31785079 Zm00004b006987c Zm00004b006987,Zm00004b006988 simMerged
exon.161720 chr2 31785965 31786100 Zm00004b006987c 31792822 31785079 Zm00004b006987c Zm00004b006987,Zm00004b006988 simMerged
exon.161721 chr2 31784579 31785079 Zm00004b006987 31792822 31785079 Zm00004b006987c Zm00004b006987,Zm00004b006988 simMerged
exon.161721 chr2 31784579 31785079 Zm00004b006987c 31792822 31785079 Zm00004b006987c Zm00004b006987,Zm00004b006988 simMerged
exon.161745 chr2 31881238 31881514 Zm00004b006989 31881238 31887143 Zm00004b006989c Zm00004b006989,Zm00004b006990 simMerged
exon.161745 chr2 31881238 31881514 Zm00004b006989c 31881238 31887143 Zm00004b006989c Zm00004b006989,Zm00004b006990 simMerged
exon.161746 chr2 31883238 31883433 Zm00004b006989 31881238 31887143 Zm00004b006989c Zm00004b006989,Zm00004b006990 simMerged
exon.161746 chr2 31883238 31883433 Zm00004b006989c 31881238 31887143 Zm00004b006989c Zm00004b006989,Zm00004b006990 simMerged
exon.161747 chr2 31883756 31883832 Zm00004b006989 31881238 31887143 Zm00004b006989c Zm00004b006989,Zm00004b006990 simMerged
exon.161747 chr2 31883756 31883832 Zm00004b006989c 31881238 31887143 Zm00004b006989c Zm00004b006989,Zm00004b006990 simMerged
exon.161748 chr2 31883964 31885715 Zm00004b006989 31881238 31887143 Zm00004b006989c Zm00004b006989,Zm00004b006990 simMerged
exon.161748 chr2 31883964 31885715 Zm00004b006989c 31881238 31887143 Zm00004b006989c Zm00004b006989,Zm00004b006990 simMerged
exon.161749 chr2 31885916 31886102 Zm00004b006989 31881238 31887143 Zm00004b006989c Zm00004b006989,Zm00004b006990 simMerged
exon.161749 chr2 31885916 31886102 Zm00004b006989c 31881238 31887143 Zm00004b006989c Zm00004b006989,Zm00004b006990 simMerged
exon.161750 chr2 31886177 31887143 Zm00004b006989 31881238 31887143 Zm00004b006989c Zm00004b006989,Zm00004b006990 simMerged
exon.161750 chr2 31886177 31887143 Zm00004b006989c 31881238 31887143 Zm00004b006989c Zm00004b006989,Zm00004b006990 simMerged
exon.161909 chr2 32456080 32456803 Zm00004b007001 32456080 32453164 Zm00004b007001c Zm00004b007001,Zm00004b007002 simMerged
exon.161909 chr2 32456080 32456803 Zm00004b007001c 32456080 32453164 Zm00004b007001c Zm00004b007001,Zm00004b007002 simMerged
exon.161910 chr2 32455786 32455896 Zm00004b007001 32456080 32453164 Zm00004b007001c Zm00004b007001,Zm00004b007002 simMerged
exon.161910 chr2 32455786 32455896 Zm00004b007001c 32456080 32453164 Zm00004b007001c Zm00004b007001,Zm00004b007002 simMerged
exon.161911 chr2 32454269 32454361 Zm00004b007001 32456080 32453164 Zm00004b007001c Zm00004b007001,Zm00004b007002 simMerged
exon.161911 chr2 32454269 32454361 Zm00004b007001c 32456080 32453164 Zm00004b007001c Zm00004b007001,Zm00004b007002 simMerged
exon.161912 chr2 32453400 32453790 Zm00004b007001 32456080 32453164 Zm00004b007001c Zm00004b007001,Zm00004b007002 simMerged
exon.161912 chr2 32453400 32453790 Zm00004b007001c 32456080 32453164 Zm00004b007001c Zm00004b007001,Zm00004b007002 simMerged
exon.161913 chr2 32450402 32453164 Zm00004b007001 32456080 32453164 Zm00004b007001c Zm00004b007001,Zm00004b007002 simMerged
exon.161913 chr2 32450402 32453164 Zm00004b007001c 32456080 32453164 Zm00004b007001c Zm00004b007001,Zm00004b007002 simMerged
exon.162113 chr2 32697126 32697735 Zm00004b007005 32697126 32692899 Zm00004b007005c Zm00004b007005,Zm00004b007006 simMerged
exon.162113 chr2 32697126 32697735 Zm00004b007005c 32697126 32692899 Zm00004b007005c Zm00004b007005,Zm00004b007006 simMerged
exon.162114 chr2 32696101 32696168 Zm00004b007005 32697126 32692899 Zm00004b007005c Zm00004b007005,Zm00004b007006 simMerged
exon.162114 chr2 32696101 32696168 Zm00004b007005c 32697126 32692899 Zm00004b007005c Zm00004b007005,Zm00004b007006 simMerged
exon.162115 chr2 32695780 32696003 Zm00004b007005 32697126 32692899 Zm00004b007005c Zm00004b007005,Zm00004b007006 simMerged
exon.162115 chr2 32695780 32696003 Zm00004b007005c 32697126 32692899 Zm00004b007005c Zm00004b007005,Zm00004b007006 simMerged
exon.162116 chr2 32695406 32695489 Zm00004b007005 32697126 32692899 Zm00004b007005c Zm00004b007005,Zm00004b007006 simMerged
exon.162116 chr2 32695406 32695489 Zm00004b007005c 32697126 32692899 Zm00004b007005c Zm00004b007005,Zm00004b007006 simMerged
exon.162117 chr2 32694713 32694926 Zm00004b007005 32697126 32692899 Zm00004b007005c Zm00004b007005,Zm00004b007006 simMerged
exon.162117 chr2 32694713 32694926 Zm00004b007005c 32697126 32692899 Zm00004b007005c Zm00004b007005,Zm00004b007006 simMerged
exon.162118 chr2 32693527 32693703 Zm00004b007005 32697126 32692899 Zm00004b007005c Zm00004b007005,Zm00004b007006 simMerged
exon.162118 chr2 32693527 32693703 Zm00004b007005c 32697126 32692899 Zm00004b007005c Zm00004b007005,Zm00004b007006 simMerged
exon.162119 chr2 32693323 32693442 Zm00004b007005 32697126 32692899 Zm00004b007005c Zm00004b007005,Zm00004b007006 simMerged
exon.162119 chr2 32693323 32693442 Zm00004b007005c 32697126 32692899 Zm00004b007005c Zm00004b007005,Zm00004b007006 simMerged
exon.162120 chr2 32692927 32693225 Zm00004b007005 32697126 32692899 Zm00004b007005c Zm00004b007005,Zm00004b007006 simMerged
exon.162120 chr2 32692927 32693225 Zm00004b007005c 32697126 32692899 Zm00004b007005c Zm00004b007005,Zm00004b007006 simMerged
exon.162121 chr2 32692578 32692899 Zm00004b007005 32697126 32692899 Zm00004b007005c Zm00004b007005,Zm00004b007006 simMerged
exon.162121 chr2 32692578 32692899 Zm00004b007005c 32697126 32692899 Zm00004b007005c Zm00004b007005,Zm00004b007006 simMerged
exon.162271 chr2 32898512 32899140 Zm00004b007011 32898512 32885742 Zm00004b007011c Zm00004b007011,Zm00004b007012 simMerged
exon.162271 chr2 32898512 32899140 Zm00004b007011c 32898512 32885742 Zm00004b007011c Zm00004b007011,Zm00004b007012 simMerged
exon.162272 chr2 32897772 32897972 Zm00004b007011 32898512 32885742 Zm00004b007011c Zm00004b007011,Zm00004b007012 simMerged
exon.162272 chr2 32897772 32897972 Zm00004b007011c 32898512 32885742 Zm00004b007011c Zm00004b007011,Zm00004b007012 simMerged
exon.162273 chr2 32897487 32897669 Zm00004b007011 32898512 32885742 Zm00004b007011c Zm00004b007011,Zm00004b007012 simMerged
exon.162273 chr2 32897487 32897669 Zm00004b007011c 32898512 32885742 Zm00004b007011c Zm00004b007011,Zm00004b007012 simMerged
exon.162274 chr2 32897186 32897295 Zm00004b007011 32898512 32885742 Zm00004b007011c Zm00004b007011,Zm00004b007012 simMerged
exon.162274 chr2 32897186 32897295 Zm00004b007011c 32898512 32885742 Zm00004b007011c Zm00004b007011,Zm00004b007012 simMerged
exon.162275 chr2 32896338 32896397 Zm00004b007011 32898512 32885742 Zm00004b007011c Zm00004b007011,Zm00004b007012 simMerged
exon.162275 chr2 32896338 32896397 Zm00004b007011c 32898512 32885742 Zm00004b007011c Zm00004b007011,Zm00004b007012 simMerged
exon.162276 chr2 32895928 32896219 Zm00004b007011 32898512 32885742 Zm00004b007011c Zm00004b007011,Zm00004b007012 simMerged
exon.162276 chr2 32895928 32896219 Zm00004b007011c 32898512 32885742 Zm00004b007011c Zm00004b007011,Zm00004b007012 simMerged
exon.162277 chr2 32895517 32895809 Zm00004b007011 32898512 32885742 Zm00004b007011c Zm00004b007011,Zm00004b007012 simMerged
exon.162277 chr2 32895517 32895809 Zm00004b007011c 32898512 32885742 Zm00004b007011c Zm00004b007011,Zm00004b007012 simMerged
exon.162278 chr2 32894488 32895362 Zm00004b007011 32898512 32885742 Zm00004b007011c Zm00004b007011,Zm00004b007012 simMerged
exon.162278 chr2 32894488 32895362 Zm00004b007011c 32898512 32885742 Zm00004b007011c Zm00004b007011,Zm00004b007012 simMerged
exon.162279 chr2 32893048 32893935 Zm00004b007011 32898512 32885742 Zm00004b007011c Zm00004b007011,Zm00004b007012 simMerged
exon.162279 chr2 32893048 32893935 Zm00004b007011c 32898512 32885742 Zm00004b007011c Zm00004b007011,Zm00004b007012 simMerged
exon.162280 chr2 32885137 32885742 Zm00004b007011 32898512 32885742 Zm00004b007011c Zm00004b007011,Zm00004b007012 simMerged
exon.162280 chr2 32885137 32885742 Zm00004b007011c 32898512 32885742 Zm00004b007011c Zm00004b007011,Zm00004b007012 simMerged
exon.162364 chr2 33285111 33285807 Zm00004b007015 33285111 33280631 Zm00004b007015c Zm00004b007015,Zm00004b007016 simMerged
exon.162364 chr2 33285111 33285807 Zm00004b007015c 33285111 33280631 Zm00004b007015c Zm00004b007015,Zm00004b007016 simMerged
exon.162365 chr2 33284282 33284410 Zm00004b007015 33285111 33280631 Zm00004b007015c Zm00004b007015,Zm00004b007016 simMerged
exon.162365 chr2 33284282 33284410 Zm00004b007015c 33285111 33280631 Zm00004b007015c Zm00004b007015,Zm00004b007016 simMerged
exon.162366 chr2 33283855 33284196 Zm00004b007015 33285111 33280631 Zm00004b007015c Zm00004b007015,Zm00004b007016 simMerged
exon.162366 chr2 33283855 33284196 Zm00004b007015c 33285111 33280631 Zm00004b007015c Zm00004b007015,Zm00004b007016 simMerged
exon.162367 chr2 33283709 33283798 Zm00004b007015 33285111 33280631 Zm00004b007015c Zm00004b007015,Zm00004b007016 simMerged
exon.162367 chr2 33283709 33283798 Zm00004b007015c 33285111 33280631 Zm00004b007015c Zm00004b007015,Zm00004b007016 simMerged
exon.162368 chr2 33279839 33280631 Zm00004b007015 33285111 33280631 Zm00004b007015c Zm00004b007015,Zm00004b007016 simMerged
exon.162368 chr2 33279839 33280631 Zm00004b007015c 33285111 33280631 Zm00004b007015c Zm00004b007015,Zm00004b007016 simMerged
exon.162499 chr2 33627418 33628024 Zm00004b007023 33627418 33610347 Zm00004b007023c Zm00004b007023,Zm00004b007024 simMerged
exon.162499 chr2 33627418 33628024 Zm00004b007023c 33627418 33610347 Zm00004b007023c Zm00004b007023,Zm00004b007024 simMerged
exon.162500 chr2 33626891 33627319 Zm00004b007023 33627418 33610347 Zm00004b007023c Zm00004b007023,Zm00004b007024 simMerged
exon.162500 chr2 33626891 33627319 Zm00004b007023c 33627418 33610347 Zm00004b007023c Zm00004b007023,Zm00004b007024 simMerged
exon.162501 chr2 33626144 33626787 Zm00004b007023 33627418 33610347 Zm00004b007023c Zm00004b007023,Zm00004b007024 simMerged
exon.162501 chr2 33626144 33626787 Zm00004b007023c 33627418 33610347 Zm00004b007023c Zm00004b007023,Zm00004b007024 simMerged
exon.162502 chr2 33610255 33610347 Zm00004b007023 33627418 33610347 Zm00004b007023c Zm00004b007023,Zm00004b007024 simMerged
exon.162502 chr2 33610255 33610347 Zm00004b007023c 33627418 33610347 Zm00004b007023c Zm00004b007023,Zm00004b007024 simMerged
exon.162545 chr2 33761153 33761716 Zm00004b007027 33761153 33753803 Zm00004b007027c Zm00004b007027,Zm00004b007028 simMerged
exon.162545 chr2 33761153 33761716 Zm00004b007027c 33761153 33753803 Zm00004b007027c Zm00004b007027,Zm00004b007028 simMerged
exon.162546 chr2 33760025 33761044 Zm00004b007027 33761153 33753803 Zm00004b007027c Zm00004b007027,Zm00004b007028 simMerged
exon.162546 chr2 33760025 33761044 Zm00004b007027c 33761153 33753803 Zm00004b007027c Zm00004b007027,Zm00004b007028 simMerged
exon.162547 chr2 33753792 33753803 Zm00004b007027 33761153 33753803 Zm00004b007027c Zm00004b007027,Zm00004b007028 simMerged
exon.162547 chr2 33753792 33753803 Zm00004b007027c 33761153 33753803 Zm00004b007027c Zm00004b007027,Zm00004b007028 simMerged
exon.162555 chr2 33833686 33833880 Zm00004b007029 33833686 33834314 Zm00004b007029c Zm00004b007029,Zm00004b007030 simMerged
exon.162555 chr2 33833686 33833880 Zm00004b007029c 33833686 33834314 Zm00004b007029c Zm00004b007029,Zm00004b007030 simMerged
exon.162556 chr2 33833953 33834041 Zm00004b007029 33833686 33834314 Zm00004b007029c Zm00004b007029,Zm00004b007030 simMerged
exon.162556 chr2 33833953 33834041 Zm00004b007029c 33833686 33834314 Zm00004b007029c Zm00004b007029,Zm00004b007030 simMerged
exon.162557 chr2 33834245 33834314 Zm00004b007029 33833686 33834314 Zm00004b007029c Zm00004b007029,Zm00004b007030 simMerged
exon.162557 chr2 33834245 33834314 Zm00004b007029c 33833686 33834314 Zm00004b007029c Zm00004b007029,Zm00004b007030 simMerged
exon.162602 chr2 33915924 33916619 Zm00004b007032 33915924 33916703 Zm00004b007032c Zm00004b007032,Zm00004b007033 simMerged
exon.162602 chr2 33915924 33916619 Zm00004b007032c 33915924 33916703 Zm00004b007032c Zm00004b007032,Zm00004b007033 simMerged
exon.162603 chr2 33916640 33916703 Zm00004b007032 33915924 33916703 Zm00004b007032c Zm00004b007032,Zm00004b007033 simMerged
exon.162603 chr2 33916640 33916703 Zm00004b007032c 33915924 33916703 Zm00004b007032c Zm00004b007032,Zm00004b007033 simMerged
exon.162667 chr2 34156285 34156623 Zm00004b007038 34156285 34154581 Zm00004b007038c Zm00004b007038,Zm00004b007039 simMerged
exon.162667 chr2 34156285 34156623 Zm00004b007038c 34156285 34154581 Zm00004b007038c Zm00004b007038,Zm00004b007039 simMerged
exon.162668 chr2 34156114 34156191 Zm00004b007038 34156285 34154581 Zm00004b007038c Zm00004b007038,Zm00004b007039 simMerged
exon.162668 chr2 34156114 34156191 Zm00004b007038c 34156285 34154581 Zm00004b007038c Zm00004b007038,Zm00004b007039 simMerged
exon.162669 chr2 34155932 34156000 Zm00004b007038 34156285 34154581 Zm00004b007038c Zm00004b007038,Zm00004b007039 simMerged
exon.162669 chr2 34155932 34156000 Zm00004b007038c 34156285 34154581 Zm00004b007038c Zm00004b007038,Zm00004b007039 simMerged
exon.162670 chr2 34155192 34155555 Zm00004b007038 34156285 34154581 Zm00004b007038c Zm00004b007038,Zm00004b007039 simMerged
exon.162670 chr2 34155192 34155555 Zm00004b007038c 34156285 34154581 Zm00004b007038c Zm00004b007038,Zm00004b007039 simMerged
exon.162671 chr2 34154926 34155102 Zm00004b007038 34156285 34154581 Zm00004b007038c Zm00004b007038,Zm00004b007039 simMerged
exon.162671 chr2 34154926 34155102 Zm00004b007038c 34156285 34154581 Zm00004b007038c Zm00004b007038,Zm00004b007039 simMerged
exon.162672 chr2 34154697 34154810 Zm00004b007038 34156285 34154581 Zm00004b007038c Zm00004b007038,Zm00004b007039 simMerged
exon.162672 chr2 34154697 34154810 Zm00004b007038c 34156285 34154581 Zm00004b007038c Zm00004b007038,Zm00004b007039 simMerged
exon.162673 chr2 34154145 34154581 Zm00004b007038 34156285 34154581 Zm00004b007038c Zm00004b007038,Zm00004b007039 simMerged
exon.162673 chr2 34154145 34154581 Zm00004b007038c 34156285 34154581 Zm00004b007038c Zm00004b007038,Zm00004b007039 simMerged
exon.162771 chr2 34441881 34442206 Zm00004b007045 34441881 34472060 Zm00004b007045c Zm00004b007045,Zm00004b007046 simMerged
exon.162771 chr2 34441881 34442206 Zm00004b007045c 34441881 34472060 Zm00004b007045c Zm00004b007045,Zm00004b007046 simMerged
exon.162772 chr2 34443195 34443287 Zm00004b007045 34441881 34472060 Zm00004b007045c Zm00004b007045,Zm00004b007046 simMerged
exon.162772 chr2 34443195 34443287 Zm00004b007045c 34441881 34472060 Zm00004b007045c Zm00004b007045,Zm00004b007046 simMerged
exon.162773 chr2 34448973 34449623 Zm00004b007045 34441881 34472060 Zm00004b007045c Zm00004b007045,Zm00004b007046 simMerged
exon.162773 chr2 34448973 34449623 Zm00004b007045c 34441881 34472060 Zm00004b007045c Zm00004b007045,Zm00004b007046 simMerged
exon.162774 chr2 34449733 34450045 Zm00004b007045 34441881 34472060 Zm00004b007045c Zm00004b007045,Zm00004b007046 simMerged
exon.162774 chr2 34449733 34450045 Zm00004b007045c 34441881 34472060 Zm00004b007045c Zm00004b007045,Zm00004b007046 simMerged
exon.162775 chr2 34450133 34450279 Zm00004b007045 34441881 34472060 Zm00004b007045c Zm00004b007045,Zm00004b007046 simMerged
exon.162775 chr2 34450133 34450279 Zm00004b007045c 34441881 34472060 Zm00004b007045c Zm00004b007045,Zm00004b007046 simMerged
exon.162776 chr2 34450401 34450489 Zm00004b007045 34441881 34472060 Zm00004b007045c Zm00004b007045,Zm00004b007046 simMerged
exon.162776 chr2 34450401 34450489 Zm00004b007045c 34441881 34472060 Zm00004b007045c Zm00004b007045,Zm00004b007046 simMerged
exon.162777 chr2 34450553 34450645 Zm00004b007045 34441881 34472060 Zm00004b007045c Zm00004b007045,Zm00004b007046 simMerged
exon.162777 chr2 34450553 34450645 Zm00004b007045c 34441881 34472060 Zm00004b007045c Zm00004b007045,Zm00004b007046 simMerged
exon.162778 chr2 34451160 34451286 Zm00004b007045 34441881 34472060 Zm00004b007045c Zm00004b007045,Zm00004b007046 simMerged
exon.162778 chr2 34451160 34451286 Zm00004b007045c 34441881 34472060 Zm00004b007045c Zm00004b007045,Zm00004b007046 simMerged
exon.162779 chr2 34466888 34466952 Zm00004b007045 34441881 34472060 Zm00004b007045c Zm00004b007045,Zm00004b007046 simMerged
exon.162779 chr2 34466888 34466952 Zm00004b007045c 34441881 34472060 Zm00004b007045c Zm00004b007045,Zm00004b007046 simMerged
exon.162780 chr2 34467027 34467198 Zm00004b007045 34441881 34472060 Zm00004b007045c Zm00004b007045,Zm00004b007046 simMerged
exon.162780 chr2 34467027 34467198 Zm00004b007045c 34441881 34472060 Zm00004b007045c Zm00004b007045,Zm00004b007046 simMerged
exon.162781 chr2 34469533 34469730 Zm00004b007045 34441881 34472060 Zm00004b007045c Zm00004b007045,Zm00004b007046 simMerged
exon.162781 chr2 34469533 34469730 Zm00004b007045c 34441881 34472060 Zm00004b007045c Zm00004b007045,Zm00004b007046 simMerged
exon.162782 chr2 34469830 34469877 Zm00004b007045 34441881 34472060 Zm00004b007045c Zm00004b007045,Zm00004b007046 simMerged
exon.162782 chr2 34469830 34469877 Zm00004b007045c 34441881 34472060 Zm00004b007045c Zm00004b007045,Zm00004b007046 simMerged
exon.162783 chr2 34469957 34470103 Zm00004b007045 34441881 34472060 Zm00004b007045c Zm00004b007045,Zm00004b007046 simMerged
exon.162783 chr2 34469957 34470103 Zm00004b007045c 34441881 34472060 Zm00004b007045c Zm00004b007045,Zm00004b007046 simMerged
exon.162784 chr2 34470748 34470830 Zm00004b007045 34441881 34472060 Zm00004b007045c Zm00004b007045,Zm00004b007046 simMerged
exon.162784 chr2 34470748 34470830 Zm00004b007045c 34441881 34472060 Zm00004b007045c Zm00004b007045,Zm00004b007046 simMerged
exon.162785 chr2 34471243 34471358 Zm00004b007045 34441881 34472060 Zm00004b007045c Zm00004b007045,Zm00004b007046 simMerged
exon.162785 chr2 34471243 34471358 Zm00004b007045c 34441881 34472060 Zm00004b007045c Zm00004b007045,Zm00004b007046 simMerged
exon.162786 chr2 34471457 34472060 Zm00004b007045 34441881 34472060 Zm00004b007045c Zm00004b007045,Zm00004b007046 simMerged
exon.162786 chr2 34471457 34472060 Zm00004b007045c 34441881 34472060 Zm00004b007045c Zm00004b007045,Zm00004b007046 simMerged
exon.162908 chr2 34708540 34708900 Zm00004b007052 34708540 34708455 Zm00004b007052c Zm00004b007052,Zm00004b007053 simMerged
exon.162908 chr2 34708540 34708900 Zm00004b007052c 34708540 34708455 Zm00004b007052c Zm00004b007052,Zm00004b007053 simMerged
exon.162909 chr2 34707735 34708455 Zm00004b007052 34708540 34708455 Zm00004b007052c Zm00004b007052,Zm00004b007053 simMerged
exon.162909 chr2 34707735 34708455 Zm00004b007052c 34708540 34708455 Zm00004b007052c Zm00004b007052,Zm00004b007053 simMerged
exon.163013 chr2 35099357 35099777 Zm00004b007061 35099357 35097383 Zm00004b007061c Zm00004b007061,Zm00004b007062 simMerged
exon.163013 chr2 35099357 35099777 Zm00004b007061c 35099357 35097383 Zm00004b007061c Zm00004b007061,Zm00004b007062 simMerged
exon.163014 chr2 35097501 35098004 Zm00004b007061 35099357 35097383 Zm00004b007061c Zm00004b007061,Zm00004b007062 simMerged
exon.163014 chr2 35097501 35098004 Zm00004b007061c 35099357 35097383 Zm00004b007061c Zm00004b007061,Zm00004b007062 simMerged
exon.163015 chr2 35096839 35097383 Zm00004b007061 35099357 35097383 Zm00004b007061c Zm00004b007061,Zm00004b007062 simMerged
exon.163015 chr2 35096839 35097383 Zm00004b007061c 35099357 35097383 Zm00004b007061c Zm00004b007061,Zm00004b007062 simMerged
exon.163159 chr2 35285480 35285888 Zm00004b007072 35285480 35283807 Zm00004b007072c Zm00004b007072,Zm00004b007073 simMerged
exon.163159 chr2 35285480 35285888 Zm00004b007072c 35285480 35283807 Zm00004b007072c Zm00004b007072,Zm00004b007073 simMerged
exon.163160 chr2 35285028 35285091 Zm00004b007072 35285480 35283807 Zm00004b007072c Zm00004b007072,Zm00004b007073 simMerged
exon.163160 chr2 35285028 35285091 Zm00004b007072c 35285480 35283807 Zm00004b007072c Zm00004b007072,Zm00004b007073 simMerged
exon.163161 chr2 35284171 35284578 Zm00004b007072 35285480 35283807 Zm00004b007072c Zm00004b007072,Zm00004b007073 simMerged
exon.163161 chr2 35284171 35284578 Zm00004b007072c 35285480 35283807 Zm00004b007072c Zm00004b007072,Zm00004b007073 simMerged
exon.163162 chr2 35282832 35283807 Zm00004b007072 35285480 35283807 Zm00004b007072c Zm00004b007072,Zm00004b007073 simMerged
exon.163162 chr2 35282832 35283807 Zm00004b007072c 35285480 35283807 Zm00004b007072c Zm00004b007072,Zm00004b007073 simMerged
exon.163277 chr2 35401445 35402893 Zm00004b007076 35401445 35399326 Zm00004b007076c Zm00004b007076,Zm00004b007077 simMerged
exon.163277 chr2 35401445 35402893 Zm00004b007076c 35401445 35399326 Zm00004b007076c Zm00004b007076,Zm00004b007077 simMerged
exon.163278 chr2 35401242 35401304 Zm00004b007076 35401445 35399326 Zm00004b007076c Zm00004b007076,Zm00004b007077 simMerged
exon.163278 chr2 35401242 35401304 Zm00004b007076c 35401445 35399326 Zm00004b007076c Zm00004b007076,Zm00004b007077 simMerged
exon.163279 chr2 35401026 35401092 Zm00004b007076 35401445 35399326 Zm00004b007076c Zm00004b007076,Zm00004b007077 simMerged
exon.163279 chr2 35401026 35401092 Zm00004b007076c 35401445 35399326 Zm00004b007076c Zm00004b007076,Zm00004b007077 simMerged
exon.163280 chr2 35400807 35400907 Zm00004b007076 35401445 35399326 Zm00004b007076c Zm00004b007076,Zm00004b007077 simMerged
exon.163280 chr2 35400807 35400907 Zm00004b007076c 35401445 35399326 Zm00004b007076c Zm00004b007076,Zm00004b007077 simMerged
exon.163281 chr2 35400147 35400191 Zm00004b007076 35401445 35399326 Zm00004b007076c Zm00004b007076,Zm00004b007077 simMerged
exon.163281 chr2 35400147 35400191 Zm00004b007076c 35401445 35399326 Zm00004b007076c Zm00004b007076,Zm00004b007077 simMerged
exon.163282 chr2 35399528 35399989 Zm00004b007076 35401445 35399326 Zm00004b007076c Zm00004b007076,Zm00004b007077 simMerged
exon.163282 chr2 35399528 35399989 Zm00004b007076c 35401445 35399326 Zm00004b007076c Zm00004b007076,Zm00004b007077 simMerged
exon.163283 chr2 35398813 35399326 Zm00004b007076 35401445 35399326 Zm00004b007076c Zm00004b007076,Zm00004b007077 simMerged
exon.163283 chr2 35398813 35399326 Zm00004b007076c 35401445 35399326 Zm00004b007076c Zm00004b007076,Zm00004b007077 simMerged
exon.163445 chr2 35771070 35771336 Zm00004b007081 35771070 35771336 Zm00004b007081c Zm00004b007081,Zm00004b007082 simMerged
exon.163445 chr2 35771070 35771336 Zm00004b007081c 35771070 35771336 Zm00004b007081c Zm00004b007081,Zm00004b007082 simMerged
exon.163473 chr2 35953524 35953591 Zm00004b007086 35953524 35952041 Zm00004b007086c Zm00004b007086,Zm00004b007087 simMerged
exon.163473 chr2 35953524 35953591 Zm00004b007086c 35953524 35952041 Zm00004b007086c Zm00004b007086,Zm00004b007087 simMerged
exon.163474 chr2 35953151 35953232 Zm00004b007086 35953524 35952041 Zm00004b007086c Zm00004b007086,Zm00004b007087 simMerged
exon.163474 chr2 35953151 35953232 Zm00004b007086c 35953524 35952041 Zm00004b007086c Zm00004b007086,Zm00004b007087 simMerged
exon.163475 chr2 35952496 35952831 Zm00004b007086 35953524 35952041 Zm00004b007086c Zm00004b007086,Zm00004b007087 simMerged
exon.163475 chr2 35952496 35952831 Zm00004b007086c 35953524 35952041 Zm00004b007086c Zm00004b007086,Zm00004b007087 simMerged
exon.163476 chr2 35951790 35952041 Zm00004b007086 35953524 35952041 Zm00004b007086c Zm00004b007086,Zm00004b007087 simMerged
exon.163476 chr2 35951790 35952041 Zm00004b007086c 35953524 35952041 Zm00004b007086c Zm00004b007086,Zm00004b007087 simMerged
exon.163544 chr2 36100972 36101028 Zm00004b007090 36100972 36081635 Zm00004b007090c Zm00004b007090,Zm00004b007091 simMerged
exon.163544 chr2 36100972 36101028 Zm00004b007090c 36100972 36081635 Zm00004b007090c Zm00004b007090,Zm00004b007091 simMerged
exon.163545 chr2 36100737 36100944 Zm00004b007090 36100972 36081635 Zm00004b007090c Zm00004b007090,Zm00004b007091 simMerged
exon.163545 chr2 36100737 36100944 Zm00004b007090c 36100972 36081635 Zm00004b007090c Zm00004b007090,Zm00004b007091 simMerged
exon.163546 chr2 36100488 36100623 Zm00004b007090 36100972 36081635 Zm00004b007090c Zm00004b007090,Zm00004b007091 simMerged
exon.163546 chr2 36100488 36100623 Zm00004b007090c 36100972 36081635 Zm00004b007090c Zm00004b007090,Zm00004b007091 simMerged
exon.163547 chr2 36094498 36094563 Zm00004b007090 36100972 36081635 Zm00004b007090c Zm00004b007090,Zm00004b007091 simMerged
exon.163547 chr2 36094498 36094563 Zm00004b007090c 36100972 36081635 Zm00004b007090c Zm00004b007090,Zm00004b007091 simMerged
exon.163548 chr2 36094349 36094399 Zm00004b007090 36100972 36081635 Zm00004b007090c Zm00004b007090,Zm00004b007091 simMerged
exon.163548 chr2 36094349 36094399 Zm00004b007090c 36100972 36081635 Zm00004b007090c Zm00004b007090,Zm00004b007091 simMerged
exon.163549 chr2 36094202 36094258 Zm00004b007090 36100972 36081635 Zm00004b007090c Zm00004b007090,Zm00004b007091 simMerged
exon.163549 chr2 36094202 36094258 Zm00004b007090c 36100972 36081635 Zm00004b007090c Zm00004b007090,Zm00004b007091 simMerged
exon.163550 chr2 36093374 36093459 Zm00004b007090 36100972 36081635 Zm00004b007090c Zm00004b007090,Zm00004b007091 simMerged
exon.163550 chr2 36093374 36093459 Zm00004b007090c 36100972 36081635 Zm00004b007090c Zm00004b007090,Zm00004b007091 simMerged
exon.163551 chr2 36093081 36093117 Zm00004b007090 36100972 36081635 Zm00004b007090c Zm00004b007090,Zm00004b007091 simMerged
exon.163551 chr2 36093081 36093117 Zm00004b007090c 36100972 36081635 Zm00004b007090c Zm00004b007090,Zm00004b007091 simMerged
exon.163552 chr2 36092906 36092971 Zm00004b007090 36100972 36081635 Zm00004b007090c Zm00004b007090,Zm00004b007091 simMerged
exon.163552 chr2 36092906 36092971 Zm00004b007090c 36100972 36081635 Zm00004b007090c Zm00004b007090,Zm00004b007091 simMerged
exon.163553 chr2 36092654 36092694 Zm00004b007090 36100972 36081635 Zm00004b007090c Zm00004b007090,Zm00004b007091 simMerged
exon.163553 chr2 36092654 36092694 Zm00004b007090c 36100972 36081635 Zm00004b007090c Zm00004b007090,Zm00004b007091 simMerged
exon.163554 chr2 36091116 36091248 Zm00004b007090 36100972 36081635 Zm00004b007090c Zm00004b007090,Zm00004b007091 simMerged
exon.163554 chr2 36091116 36091248 Zm00004b007090c 36100972 36081635 Zm00004b007090c Zm00004b007090,Zm00004b007091 simMerged
exon.163555 chr2 36084136 36084324 Zm00004b007090 36100972 36081635 Zm00004b007090c Zm00004b007090,Zm00004b007091 simMerged
exon.163555 chr2 36084136 36084324 Zm00004b007090c 36100972 36081635 Zm00004b007090c Zm00004b007090,Zm00004b007091 simMerged
exon.163556 chr2 36083881 36083955 Zm00004b007090 36100972 36081635 Zm00004b007090c Zm00004b007090,Zm00004b007091 simMerged
exon.163556 chr2 36083881 36083955 Zm00004b007090c 36100972 36081635 Zm00004b007090c Zm00004b007090,Zm00004b007091 simMerged
exon.163557 chr2 36083610 36083736 Zm00004b007090 36100972 36081635 Zm00004b007090c Zm00004b007090,Zm00004b007091 simMerged
exon.163557 chr2 36083610 36083736 Zm00004b007090c 36100972 36081635 Zm00004b007090c Zm00004b007090,Zm00004b007091 simMerged
exon.163558 chr2 36083333 36083441 Zm00004b007090 36100972 36081635 Zm00004b007090c Zm00004b007090,Zm00004b007091 simMerged
exon.163558 chr2 36083333 36083441 Zm00004b007090c 36100972 36081635 Zm00004b007090c Zm00004b007090,Zm00004b007091 simMerged
exon.163559 chr2 36083181 36083255 Zm00004b007090 36100972 36081635 Zm00004b007090c Zm00004b007090,Zm00004b007091 simMerged
exon.163559 chr2 36083181 36083255 Zm00004b007090c 36100972 36081635 Zm00004b007090c Zm00004b007090,Zm00004b007091 simMerged
exon.163560 chr2 36082902 36083008 Zm00004b007090 36100972 36081635 Zm00004b007090c Zm00004b007090,Zm00004b007091 simMerged
exon.163560 chr2 36082902 36083008 Zm00004b007090c 36100972 36081635 Zm00004b007090c Zm00004b007090,Zm00004b007091 simMerged
exon.163561 chr2 36082139 36082614 Zm00004b007090 36100972 36081635 Zm00004b007090c Zm00004b007090,Zm00004b007091 simMerged
exon.163561 chr2 36082139 36082614 Zm00004b007090c 36100972 36081635 Zm00004b007090c Zm00004b007090,Zm00004b007091 simMerged
exon.163562 chr2 36081788 36082095 Zm00004b007090 36100972 36081635 Zm00004b007090c Zm00004b007090,Zm00004b007091 simMerged
exon.163562 chr2 36081788 36082095 Zm00004b007090c 36100972 36081635 Zm00004b007090c Zm00004b007090,Zm00004b007091 simMerged
exon.163563 chr2 36081475 36081635 Zm00004b007090 36100972 36081635 Zm00004b007090c Zm00004b007090,Zm00004b007091 simMerged
exon.163563 chr2 36081475 36081635 Zm00004b007090c 36100972 36081635 Zm00004b007090c Zm00004b007090,Zm00004b007091 simMerged
exon.164011 chr2 36927996 36928373 Zm00004b007101 36927996 36928373 Zm00004b007101c Zm00004b007101,Zm00004b007102 simMerged
exon.164011 chr2 36927996 36928373 Zm00004b007101c 36927996 36928373 Zm00004b007101c Zm00004b007101,Zm00004b007102 simMerged
exon.164017 chr2 37185513 37186010 Zm00004b007104 37185513 37186010 Zm00004b007104c Zm00004b007104,Zm00004b007105 simMerged
exon.164017 chr2 37185513 37186010 Zm00004b007104c 37185513 37186010 Zm00004b007104c Zm00004b007104,Zm00004b007105 simMerged
exon.164064 chr2 37334163 37334545 Zm00004b007109 37334163 37334138 Zm00004b007109c Zm00004b007109,Zm00004b007110 simMerged
exon.164064 chr2 37334163 37334545 Zm00004b007109c 37334163 37334138 Zm00004b007109c Zm00004b007109,Zm00004b007110 simMerged
exon.164065 chr2 37334081 37334138 Zm00004b007109 37334163 37334138 Zm00004b007109c Zm00004b007109,Zm00004b007110 simMerged
exon.164065 chr2 37334081 37334138 Zm00004b007109c 37334163 37334138 Zm00004b007109c Zm00004b007109,Zm00004b007110 simMerged
exon.164102 chr2 37609324 37609609 Zm00004b007112 37609324 37589027 Zm00004b007112c Zm00004b007112,Zm00004b007113 simMerged
exon.164102 chr2 37609324 37609609 Zm00004b007112c 37609324 37589027 Zm00004b007112c Zm00004b007112,Zm00004b007113 simMerged
exon.164103 chr2 37608220 37608399 Zm00004b007112 37609324 37589027 Zm00004b007112c Zm00004b007112,Zm00004b007113 simMerged
exon.164103 chr2 37608220 37608399 Zm00004b007112c 37609324 37589027 Zm00004b007112c Zm00004b007112,Zm00004b007113 simMerged
exon.164104 chr2 37600553 37600782 Zm00004b007112 37609324 37589027 Zm00004b007112c Zm00004b007112,Zm00004b007113 simMerged
exon.164104 chr2 37600553 37600782 Zm00004b007112c 37609324 37589027 Zm00004b007112c Zm00004b007112,Zm00004b007113 simMerged
exon.164105 chr2 37600445 37600461 Zm00004b007112 37609324 37589027 Zm00004b007112c Zm00004b007112,Zm00004b007113 simMerged
exon.164105 chr2 37600445 37600461 Zm00004b007112c 37609324 37589027 Zm00004b007112c Zm00004b007112,Zm00004b007113 simMerged
exon.164106 chr2 37600063 37600285 Zm00004b007112 37609324 37589027 Zm00004b007112c Zm00004b007112,Zm00004b007113 simMerged
exon.164106 chr2 37600063 37600285 Zm00004b007112c 37609324 37589027 Zm00004b007112c Zm00004b007112,Zm00004b007113 simMerged
exon.164107 chr2 37599735 37599840 Zm00004b007112 37609324 37589027 Zm00004b007112c Zm00004b007112,Zm00004b007113 simMerged
exon.164107 chr2 37599735 37599840 Zm00004b007112c 37609324 37589027 Zm00004b007112c Zm00004b007112,Zm00004b007113 simMerged
exon.164108 chr2 37589653 37589859 Zm00004b007112 37609324 37589027 Zm00004b007112c Zm00004b007112,Zm00004b007113 simMerged
exon.164108 chr2 37589653 37589859 Zm00004b007112c 37609324 37589027 Zm00004b007112c Zm00004b007112,Zm00004b007113 simMerged
exon.164109 chr2 37588524 37589027 Zm00004b007112 37609324 37589027 Zm00004b007112c Zm00004b007112,Zm00004b007113 simMerged
exon.164109 chr2 37588524 37589027 Zm00004b007112c 37609324 37589027 Zm00004b007112c Zm00004b007112,Zm00004b007113 simMerged
exon.164149 chr2 37793715 37794120 Zm00004b007114 37793715 37784987 Zm00004b007114c Zm00004b007114,Zm00004b007115 simMerged
exon.164149 chr2 37793715 37794120 Zm00004b007114c 37793715 37784987 Zm00004b007114c Zm00004b007114,Zm00004b007115 simMerged
exon.164150 chr2 37785787 37785943 Zm00004b007114 37793715 37784987 Zm00004b007114c Zm00004b007114,Zm00004b007115 simMerged
exon.164150 chr2 37785787 37785943 Zm00004b007114c 37793715 37784987 Zm00004b007114c Zm00004b007114,Zm00004b007115 simMerged
exon.164151 chr2 37785455 37785505 Zm00004b007114 37793715 37784987 Zm00004b007114c Zm00004b007114,Zm00004b007115 simMerged
exon.164151 chr2 37785455 37785505 Zm00004b007114c 37793715 37784987 Zm00004b007114c Zm00004b007114,Zm00004b007115 simMerged
exon.164152 chr2 37784097 37784987 Zm00004b007114 37793715 37784987 Zm00004b007114c Zm00004b007114,Zm00004b007115 simMerged
exon.164152 chr2 37784097 37784987 Zm00004b007114c 37793715 37784987 Zm00004b007114c Zm00004b007114,Zm00004b007115 simMerged
exon.164185 chr2 37943115 37944825 Zm00004b007116 37943115 37947539 Zm00004b007116c Zm00004b007116,Zm00004b007117 simMerged
exon.164185 chr2 37943115 37944825 Zm00004b007116c 37943115 37947539 Zm00004b007116c Zm00004b007116,Zm00004b007117 simMerged
exon.164186 chr2 37945472 37946268 Zm00004b007116 37943115 37947539 Zm00004b007116c Zm00004b007116,Zm00004b007117 simMerged
exon.164186 chr2 37945472 37946268 Zm00004b007116c 37943115 37947539 Zm00004b007116c Zm00004b007116,Zm00004b007117 simMerged
exon.164187 chr2 37946393 37947539 Zm00004b007116 37943115 37947539 Zm00004b007116c Zm00004b007116,Zm00004b007117 simMerged
exon.164187 chr2 37946393 37947539 Zm00004b007116c 37943115 37947539 Zm00004b007116c Zm00004b007116,Zm00004b007117 simMerged
exon.164273 chr2 38105815 38107636 Zm00004b007120 38105815 38110239 Zm00004b007120c Zm00004b007120,Zm00004b007121 simMerged
exon.164273 chr2 38105815 38107636 Zm00004b007120c 38105815 38110239 Zm00004b007120c Zm00004b007120,Zm00004b007121 simMerged
exon.164274 chr2 38109481 38110239 Zm00004b007120 38105815 38110239 Zm00004b007120c Zm00004b007120,Zm00004b007121 simMerged
exon.164274 chr2 38109481 38110239 Zm00004b007120c 38105815 38110239 Zm00004b007120c Zm00004b007120,Zm00004b007121 simMerged
exon.164322 chr2 38113407 38114014 Zm00004b007122 38113407 38118820 Zm00004b007122c Zm00004b007122,Zm00004b007123 simMerged
exon.164322 chr2 38113407 38114014 Zm00004b007122c 38113407 38118820 Zm00004b007122c Zm00004b007122,Zm00004b007123 simMerged
exon.164323 chr2 38115355 38115424 Zm00004b007122 38113407 38118820 Zm00004b007122c Zm00004b007122,Zm00004b007123 simMerged
exon.164323 chr2 38115355 38115424 Zm00004b007122c 38113407 38118820 Zm00004b007122c Zm00004b007122,Zm00004b007123 simMerged
exon.164324 chr2 38115538 38115710 Zm00004b007122 38113407 38118820 Zm00004b007122c Zm00004b007122,Zm00004b007123 simMerged
exon.164324 chr2 38115538 38115710 Zm00004b007122c 38113407 38118820 Zm00004b007122c Zm00004b007122,Zm00004b007123 simMerged
exon.164325 chr2 38115833 38116007 Zm00004b007122 38113407 38118820 Zm00004b007122c Zm00004b007122,Zm00004b007123 simMerged
exon.164325 chr2 38115833 38116007 Zm00004b007122c 38113407 38118820 Zm00004b007122c Zm00004b007122,Zm00004b007123 simMerged
exon.164326 chr2 38116099 38116265 Zm00004b007122 38113407 38118820 Zm00004b007122c Zm00004b007122,Zm00004b007123 simMerged
exon.164326 chr2 38116099 38116265 Zm00004b007122c 38113407 38118820 Zm00004b007122c Zm00004b007122,Zm00004b007123 simMerged
exon.164327 chr2 38116411 38116630 Zm00004b007122 38113407 38118820 Zm00004b007122c Zm00004b007122,Zm00004b007123 simMerged
exon.164327 chr2 38116411 38116630 Zm00004b007122c 38113407 38118820 Zm00004b007122c Zm00004b007122,Zm00004b007123 simMerged
exon.164328 chr2 38116713 38116817 Zm00004b007122 38113407 38118820 Zm00004b007122c Zm00004b007122,Zm00004b007123 simMerged
exon.164328 chr2 38116713 38116817 Zm00004b007122c 38113407 38118820 Zm00004b007122c Zm00004b007122,Zm00004b007123 simMerged
exon.164329 chr2 38117070 38117222 Zm00004b007122 38113407 38118820 Zm00004b007122c Zm00004b007122,Zm00004b007123 simMerged
exon.164329 chr2 38117070 38117222 Zm00004b007122c 38113407 38118820 Zm00004b007122c Zm00004b007122,Zm00004b007123 simMerged
exon.164330 chr2 38118365 38118820 Zm00004b007122 38113407 38118820 Zm00004b007122c Zm00004b007122,Zm00004b007123 simMerged
exon.164330 chr2 38118365 38118820 Zm00004b007122c 38113407 38118820 Zm00004b007122c Zm00004b007122,Zm00004b007123 simMerged
exon.164575 chr2 38368689 38369662 Zm00004b007128 38368689 38363159 Zm00004b007128c Zm00004b007128,Zm00004b007129 simMerged
exon.164575 chr2 38368689 38369662 Zm00004b007128c 38368689 38363159 Zm00004b007128c Zm00004b007128,Zm00004b007129 simMerged
exon.164576 chr2 38367960 38368068 Zm00004b007128 38368689 38363159 Zm00004b007128c Zm00004b007128,Zm00004b007129 simMerged
exon.164576 chr2 38367960 38368068 Zm00004b007128c 38368689 38363159 Zm00004b007128c Zm00004b007128,Zm00004b007129 simMerged
exon.164577 chr2 38367670 38367862 Zm00004b007128 38368689 38363159 Zm00004b007128c Zm00004b007128,Zm00004b007129 simMerged
exon.164577 chr2 38367670 38367862 Zm00004b007128c 38368689 38363159 Zm00004b007128c Zm00004b007128,Zm00004b007129 simMerged
exon.164578 chr2 38367432 38367568 Zm00004b007128 38368689 38363159 Zm00004b007128c Zm00004b007128,Zm00004b007129 simMerged
exon.164578 chr2 38367432 38367568 Zm00004b007128c 38368689 38363159 Zm00004b007128c Zm00004b007128,Zm00004b007129 simMerged
exon.164579 chr2 38366874 38367162 Zm00004b007128 38368689 38363159 Zm00004b007128c Zm00004b007128,Zm00004b007129 simMerged
exon.164579 chr2 38366874 38367162 Zm00004b007128c 38368689 38363159 Zm00004b007128c Zm00004b007128,Zm00004b007129 simMerged
exon.164580 chr2 38366606 38366712 Zm00004b007128 38368689 38363159 Zm00004b007128c Zm00004b007128,Zm00004b007129 simMerged
exon.164580 chr2 38366606 38366712 Zm00004b007128c 38368689 38363159 Zm00004b007128c Zm00004b007128,Zm00004b007129 simMerged
exon.164581 chr2 38366372 38366528 Zm00004b007128 38368689 38363159 Zm00004b007128c Zm00004b007128,Zm00004b007129 simMerged
exon.164581 chr2 38366372 38366528 Zm00004b007128c 38368689 38363159 Zm00004b007128c Zm00004b007128,Zm00004b007129 simMerged
exon.164582 chr2 38365889 38366087 Zm00004b007128 38368689 38363159 Zm00004b007128c Zm00004b007128,Zm00004b007129 simMerged
exon.164582 chr2 38365889 38366087 Zm00004b007128c 38368689 38363159 Zm00004b007128c Zm00004b007128,Zm00004b007129 simMerged
exon.164583 chr2 38365524 38365764 Zm00004b007128 38368689 38363159 Zm00004b007128c Zm00004b007128,Zm00004b007129 simMerged
exon.164583 chr2 38365524 38365764 Zm00004b007128c 38368689 38363159 Zm00004b007128c Zm00004b007128,Zm00004b007129 simMerged
exon.164584 chr2 38364948 38365411 Zm00004b007128 38368689 38363159 Zm00004b007128c Zm00004b007128,Zm00004b007129 simMerged
exon.164584 chr2 38364948 38365411 Zm00004b007128c 38368689 38363159 Zm00004b007128c Zm00004b007128,Zm00004b007129 simMerged
exon.164585 chr2 38364630 38364926 Zm00004b007128 38368689 38363159 Zm00004b007128c Zm00004b007128,Zm00004b007129 simMerged
exon.164585 chr2 38364630 38364926 Zm00004b007128c 38368689 38363159 Zm00004b007128c Zm00004b007128,Zm00004b007129 simMerged
exon.164586 chr2 38363861 38363915 Zm00004b007128 38368689 38363159 Zm00004b007128c Zm00004b007128,Zm00004b007129 simMerged
exon.164586 chr2 38363861 38363915 Zm00004b007128c 38368689 38363159 Zm00004b007128c Zm00004b007128,Zm00004b007129 simMerged
exon.164587 chr2 38360527 38363159 Zm00004b007128 38368689 38363159 Zm00004b007128c Zm00004b007128,Zm00004b007129 simMerged
exon.164587 chr2 38360527 38363159 Zm00004b007128c 38368689 38363159 Zm00004b007128c Zm00004b007128,Zm00004b007129 simMerged
exon.164696 chr2 38498789 38499104 Zm00004b007132 38498789 38501316 Zm00004b007132c Zm00004b007132,Zm00004b007133 simMerged
exon.164696 chr2 38498789 38499104 Zm00004b007132c 38498789 38501316 Zm00004b007132c Zm00004b007132,Zm00004b007133 simMerged
exon.164697 chr2 38499251 38499366 Zm00004b007132 38498789 38501316 Zm00004b007132c Zm00004b007132,Zm00004b007133 simMerged
exon.164697 chr2 38499251 38499366 Zm00004b007132c 38498789 38501316 Zm00004b007132c Zm00004b007132,Zm00004b007133 simMerged
exon.164698 chr2 38499818 38499955 Zm00004b007132 38498789 38501316 Zm00004b007132c Zm00004b007132,Zm00004b007133 simMerged
exon.164698 chr2 38499818 38499955 Zm00004b007132c 38498789 38501316 Zm00004b007132c Zm00004b007132,Zm00004b007133 simMerged
exon.164699 chr2 38500060 38500143 Zm00004b007132 38498789 38501316 Zm00004b007132c Zm00004b007132,Zm00004b007133 simMerged
exon.164699 chr2 38500060 38500143 Zm00004b007132c 38498789 38501316 Zm00004b007132c Zm00004b007132,Zm00004b007133 simMerged
exon.164700 chr2 38500849 38501316 Zm00004b007132 38498789 38501316 Zm00004b007132c Zm00004b007132,Zm00004b007133 simMerged
exon.164700 chr2 38500849 38501316 Zm00004b007132c 38498789 38501316 Zm00004b007132c Zm00004b007132,Zm00004b007133 simMerged
exon.164745 chr2 38647046 38647609 Zm00004b007137 38647046 38646953 Zm00004b007137c Zm00004b007137,Zm00004b007138 simMerged
exon.164745 chr2 38647046 38647609 Zm00004b007137c 38647046 38646953 Zm00004b007137c Zm00004b007137,Zm00004b007138 simMerged
exon.164746 chr2 38645785 38646953 Zm00004b007137 38647046 38646953 Zm00004b007137c Zm00004b007137,Zm00004b007138 simMerged
exon.164746 chr2 38645785 38646953 Zm00004b007137c 38647046 38646953 Zm00004b007137c Zm00004b007137,Zm00004b007138 simMerged
exon.164793 chr2 38725586 38726340 Zm00004b007140 38725586 38725071 Zm00004b007140c Zm00004b007140,Zm00004b007141 simMerged
exon.164793 chr2 38725586 38726340 Zm00004b007140c 38725586 38725071 Zm00004b007140c Zm00004b007140,Zm00004b007141 simMerged
exon.164794 chr2 38724009 38725071 Zm00004b007140 38725586 38725071 Zm00004b007140c Zm00004b007140,Zm00004b007141 simMerged
exon.164794 chr2 38724009 38725071 Zm00004b007140c 38725586 38725071 Zm00004b007140c Zm00004b007140,Zm00004b007141 simMerged
exon.164834 chr2 38858818 38860374 Zm00004b007146 38858818 38856888 Zm00004b007146c Zm00004b007146,Zm00004b007147 simMerged
exon.164834 chr2 38858818 38860374 Zm00004b007146c 38858818 38856888 Zm00004b007146c Zm00004b007146,Zm00004b007147 simMerged
exon.164835 chr2 38858477 38858528 Zm00004b007146 38858818 38856888 Zm00004b007146c Zm00004b007146,Zm00004b007147 simMerged
exon.164835 chr2 38858477 38858528 Zm00004b007146c 38858818 38856888 Zm00004b007146c Zm00004b007146,Zm00004b007147 simMerged
exon.164836 chr2 38858258 38858304 Zm00004b007146 38858818 38856888 Zm00004b007146c Zm00004b007146,Zm00004b007147 simMerged
exon.164836 chr2 38858258 38858304 Zm00004b007146c 38858818 38856888 Zm00004b007146c Zm00004b007146,Zm00004b007147 simMerged
exon.164837 chr2 38855919 38856888 Zm00004b007146 38858818 38856888 Zm00004b007146c Zm00004b007146,Zm00004b007147 simMerged
exon.164837 chr2 38855919 38856888 Zm00004b007146c 38858818 38856888 Zm00004b007146c Zm00004b007146,Zm00004b007147 simMerged
exon.164987 chr2 39219546 39220097 Zm00004b007156 39219546 39220097 Zm00004b007156c Zm00004b007156,Zm00004b007157 simMerged
exon.164987 chr2 39219546 39220097 Zm00004b007156c 39219546 39220097 Zm00004b007156c Zm00004b007156,Zm00004b007157 simMerged
exon.165042 chr2 39450471 39450995 Zm00004b007161 39450471 39450995 Zm00004b007161c Zm00004b007161,Zm00004b007162 simMerged
exon.165042 chr2 39450471 39450995 Zm00004b007161c 39450471 39450995 Zm00004b007161c Zm00004b007161,Zm00004b007162 simMerged
exon.165417 chr2 40508480 40508992 Zm00004b007184 40508480 40515544 Zm00004b007184c Zm00004b007184,Zm00004b007185 simMerged
exon.165417 chr2 40508480 40508992 Zm00004b007184c 40508480 40515544 Zm00004b007184c Zm00004b007184,Zm00004b007185 simMerged
exon.165418 chr2 40509126 40510191 Zm00004b007184 40508480 40515544 Zm00004b007184c Zm00004b007184,Zm00004b007185 simMerged
exon.165418 chr2 40509126 40510191 Zm00004b007184c 40508480 40515544 Zm00004b007184c Zm00004b007184,Zm00004b007185 simMerged
exon.165419 chr2 40510747 40511890 Zm00004b007184 40508480 40515544 Zm00004b007184c Zm00004b007184,Zm00004b007185 simMerged
exon.165419 chr2 40510747 40511890 Zm00004b007184c 40508480 40515544 Zm00004b007184c Zm00004b007184,Zm00004b007185 simMerged
exon.165420 chr2 40512664 40515544 Zm00004b007184 40508480 40515544 Zm00004b007184c Zm00004b007184,Zm00004b007185 simMerged
exon.165420 chr2 40512664 40515544 Zm00004b007184c 40508480 40515544 Zm00004b007184c Zm00004b007184,Zm00004b007185 simMerged
exon.165542 chr2 40919092 40919548 Zm00004b007193 40919092 40926552 Zm00004b007193c Zm00004b007193,Zm00004b007194 simMerged
exon.165542 chr2 40919092 40919548 Zm00004b007193c 40919092 40926552 Zm00004b007193c Zm00004b007193,Zm00004b007194 simMerged
exon.165543 chr2 40919628 40919763 Zm00004b007193 40919092 40926552 Zm00004b007193c Zm00004b007193,Zm00004b007194 simMerged
exon.165543 chr2 40919628 40919763 Zm00004b007193c 40919092 40926552 Zm00004b007193c Zm00004b007193,Zm00004b007194 simMerged
exon.165544 chr2 40923629 40923890 Zm00004b007193 40919092 40926552 Zm00004b007193c Zm00004b007193,Zm00004b007194 simMerged
exon.165544 chr2 40923629 40923890 Zm00004b007193c 40919092 40926552 Zm00004b007193c Zm00004b007193,Zm00004b007194 simMerged
exon.165545 chr2 40923969 40924168 Zm00004b007193 40919092 40926552 Zm00004b007193c Zm00004b007193,Zm00004b007194 simMerged
exon.165545 chr2 40923969 40924168 Zm00004b007193c 40919092 40926552 Zm00004b007193c Zm00004b007193,Zm00004b007194 simMerged
exon.165546 chr2 40924260 40924447 Zm00004b007193 40919092 40926552 Zm00004b007193c Zm00004b007193,Zm00004b007194 simMerged
exon.165546 chr2 40924260 40924447 Zm00004b007193c 40919092 40926552 Zm00004b007193c Zm00004b007193,Zm00004b007194 simMerged
exon.165547 chr2 40924761 40925168 Zm00004b007193 40919092 40926552 Zm00004b007193c Zm00004b007193,Zm00004b007194 simMerged
exon.165547 chr2 40924761 40925168 Zm00004b007193c 40919092 40926552 Zm00004b007193c Zm00004b007193,Zm00004b007194 simMerged
exon.165548 chr2 40926188 40926552 Zm00004b007193 40919092 40926552 Zm00004b007193c Zm00004b007193,Zm00004b007194 simMerged
exon.165548 chr2 40926188 40926552 Zm00004b007193c 40919092 40926552 Zm00004b007193c Zm00004b007193,Zm00004b007194 simMerged
exon.165644 chr2 41139468 41139805 Zm00004b007197 41139468 41140688 Zm00004b007197c Zm00004b007197,Zm00004b007198 simMerged
exon.165644 chr2 41139468 41139805 Zm00004b007197c 41139468 41140688 Zm00004b007197c Zm00004b007197,Zm00004b007198 simMerged
exon.165645 chr2 41139927 41140688 Zm00004b007197 41139468 41140688 Zm00004b007197c Zm00004b007197,Zm00004b007198 simMerged
exon.165645 chr2 41139927 41140688 Zm00004b007197c 41139468 41140688 Zm00004b007197c Zm00004b007197,Zm00004b007198 simMerged
exon.165658 chr2 41265360 41265408 Zm00004b007199 41265360 41266108 Zm00004b007199c Zm00004b007199,Zm00004b007200 simMerged
exon.165658 chr2 41265360 41265408 Zm00004b007199c 41265360 41266108 Zm00004b007199c Zm00004b007199,Zm00004b007200 simMerged
exon.165659 chr2 41265553 41265631 Zm00004b007199 41265360 41266108 Zm00004b007199c Zm00004b007199,Zm00004b007200 simMerged
exon.165659 chr2 41265553 41265631 Zm00004b007199c 41265360 41266108 Zm00004b007199c Zm00004b007199,Zm00004b007200 simMerged
exon.165660 chr2 41265750 41266108 Zm00004b007199 41265360 41266108 Zm00004b007199c Zm00004b007199,Zm00004b007200 simMerged
exon.165660 chr2 41265750 41266108 Zm00004b007199c 41265360 41266108 Zm00004b007199c Zm00004b007199,Zm00004b007200 simMerged
exon.166004 chr2 41649736 41650040 Zm00004b007208 41649736 41660115 Zm00004b007208c Zm00004b007208,Zm00004b007209 simMerged
exon.166004 chr2 41649736 41650040 Zm00004b007208c 41649736 41660115 Zm00004b007208c Zm00004b007208,Zm00004b007209 simMerged
exon.166005 chr2 41650122 41650194 Zm00004b007208 41649736 41660115 Zm00004b007208c Zm00004b007208,Zm00004b007209 simMerged
exon.166005 chr2 41650122 41650194 Zm00004b007208c 41649736 41660115 Zm00004b007208c Zm00004b007208,Zm00004b007209 simMerged
exon.166006 chr2 41650329 41650451 Zm00004b007208 41649736 41660115 Zm00004b007208c Zm00004b007208,Zm00004b007209 simMerged
exon.166006 chr2 41650329 41650451 Zm00004b007208c 41649736 41660115 Zm00004b007208c Zm00004b007208,Zm00004b007209 simMerged
exon.166007 chr2 41650564 41650733 Zm00004b007208 41649736 41660115 Zm00004b007208c Zm00004b007208,Zm00004b007209 simMerged
exon.166007 chr2 41650564 41650733 Zm00004b007208c 41649736 41660115 Zm00004b007208c Zm00004b007208,Zm00004b007209 simMerged
exon.166008 chr2 41651082 41651240 Zm00004b007208 41649736 41660115 Zm00004b007208c Zm00004b007208,Zm00004b007209 simMerged
exon.166008 chr2 41651082 41651240 Zm00004b007208c 41649736 41660115 Zm00004b007208c Zm00004b007208,Zm00004b007209 simMerged
exon.166009 chr2 41652316 41652462 Zm00004b007208 41649736 41660115 Zm00004b007208c Zm00004b007208,Zm00004b007209 simMerged
exon.166009 chr2 41652316 41652462 Zm00004b007208c 41649736 41660115 Zm00004b007208c Zm00004b007208,Zm00004b007209 simMerged
exon.166010 chr2 41652645 41652705 Zm00004b007208 41649736 41660115 Zm00004b007208c Zm00004b007208,Zm00004b007209 simMerged
exon.166010 chr2 41652645 41652705 Zm00004b007208c 41649736 41660115 Zm00004b007208c Zm00004b007208,Zm00004b007209 simMerged
exon.166011 chr2 41654119 41654423 Zm00004b007208 41649736 41660115 Zm00004b007208c Zm00004b007208,Zm00004b007209 simMerged
exon.166011 chr2 41654119 41654423 Zm00004b007208c 41649736 41660115 Zm00004b007208c Zm00004b007208,Zm00004b007209 simMerged
exon.166012 chr2 41655297 41655425 Zm00004b007208 41649736 41660115 Zm00004b007208c Zm00004b007208,Zm00004b007209 simMerged
exon.166012 chr2 41655297 41655425 Zm00004b007208c 41649736 41660115 Zm00004b007208c Zm00004b007208,Zm00004b007209 simMerged
exon.166013 chr2 41655522 41655635 Zm00004b007208 41649736 41660115 Zm00004b007208c Zm00004b007208,Zm00004b007209 simMerged
exon.166013 chr2 41655522 41655635 Zm00004b007208c 41649736 41660115 Zm00004b007208c Zm00004b007208,Zm00004b007209 simMerged
exon.166014 chr2 41655717 41655848 Zm00004b007208 41649736 41660115 Zm00004b007208c Zm00004b007208,Zm00004b007209 simMerged
exon.166014 chr2 41655717 41655848 Zm00004b007208c 41649736 41660115 Zm00004b007208c Zm00004b007208,Zm00004b007209 simMerged
exon.166015 chr2 41656851 41656973 Zm00004b007208 41649736 41660115 Zm00004b007208c Zm00004b007208,Zm00004b007209 simMerged
exon.166015 chr2 41656851 41656973 Zm00004b007208c 41649736 41660115 Zm00004b007208c Zm00004b007208,Zm00004b007209 simMerged
exon.166016 chr2 41657108 41657201 Zm00004b007208 41649736 41660115 Zm00004b007208c Zm00004b007208,Zm00004b007209 simMerged
exon.166016 chr2 41657108 41657201 Zm00004b007208c 41649736 41660115 Zm00004b007208c Zm00004b007208,Zm00004b007209 simMerged
exon.166017 chr2 41657288 41657422 Zm00004b007208 41649736 41660115 Zm00004b007208c Zm00004b007208,Zm00004b007209 simMerged
exon.166017 chr2 41657288 41657422 Zm00004b007208c 41649736 41660115 Zm00004b007208c Zm00004b007208,Zm00004b007209 simMerged
exon.166018 chr2 41657525 41657659 Zm00004b007208 41649736 41660115 Zm00004b007208c Zm00004b007208,Zm00004b007209 simMerged
exon.166018 chr2 41657525 41657659 Zm00004b007208c 41649736 41660115 Zm00004b007208c Zm00004b007208,Zm00004b007209 simMerged
exon.166019 chr2 41657820 41657968 Zm00004b007208 41649736 41660115 Zm00004b007208c Zm00004b007208,Zm00004b007209 simMerged
exon.166019 chr2 41657820 41657968 Zm00004b007208c 41649736 41660115 Zm00004b007208c Zm00004b007208,Zm00004b007209 simMerged
exon.166020 chr2 41658050 41658181 Zm00004b007208 41649736 41660115 Zm00004b007208c Zm00004b007208,Zm00004b007209 simMerged
exon.166020 chr2 41658050 41658181 Zm00004b007208c 41649736 41660115 Zm00004b007208c Zm00004b007208,Zm00004b007209 simMerged
exon.166021 chr2 41658999 41659322 Zm00004b007208 41649736 41660115 Zm00004b007208c Zm00004b007208,Zm00004b007209 simMerged
exon.166021 chr2 41658999 41659322 Zm00004b007208c 41649736 41660115 Zm00004b007208c Zm00004b007208,Zm00004b007209 simMerged
exon.166022 chr2 41659621 41660115 Zm00004b007208 41649736 41660115 Zm00004b007208c Zm00004b007208,Zm00004b007209 simMerged
exon.166022 chr2 41659621 41660115 Zm00004b007208c 41649736 41660115 Zm00004b007208c Zm00004b007208,Zm00004b007209 simMerged
exon.166069 chr2 41740187 41740207 Zm00004b007210 41740187 41742434 Zm00004b007210c Zm00004b007210,Zm00004b007211 simMerged
exon.166069 chr2 41740187 41740207 Zm00004b007210c 41740187 41742434 Zm00004b007210c Zm00004b007210,Zm00004b007211 simMerged
exon.166070 chr2 41740498 41740630 Zm00004b007210 41740187 41742434 Zm00004b007210c Zm00004b007210,Zm00004b007211 simMerged
exon.166070 chr2 41740498 41740630 Zm00004b007210c 41740187 41742434 Zm00004b007210c Zm00004b007210,Zm00004b007211 simMerged
exon.166071 chr2 41741143 41741189 Zm00004b007210 41740187 41742434 Zm00004b007210c Zm00004b007210,Zm00004b007211 simMerged
exon.166071 chr2 41741143 41741189 Zm00004b007210c 41740187 41742434 Zm00004b007210c Zm00004b007210,Zm00004b007211 simMerged
exon.166072 chr2 41742372 41742434 Zm00004b007210 41740187 41742434 Zm00004b007210c Zm00004b007210,Zm00004b007211 simMerged
exon.166072 chr2 41742372 41742434 Zm00004b007210c 41740187 41742434 Zm00004b007210c Zm00004b007210,Zm00004b007211 simMerged
exon.166122 chr2 41798275 41798667 Zm00004b007214 41798275 41798667 Zm00004b007214c Zm00004b007214,Zm00004b007215 simMerged
exon.166122 chr2 41798275 41798667 Zm00004b007214c 41798275 41798667 Zm00004b007214c Zm00004b007214,Zm00004b007215 simMerged
exon.166153 chr2 42028123 42028549 Zm00004b007218 42028123 42029442 Zm00004b007218c Zm00004b007218,Zm00004b007219 simMerged
exon.166153 chr2 42028123 42028549 Zm00004b007218c 42028123 42029442 Zm00004b007218c Zm00004b007218,Zm00004b007219 simMerged
exon.166154 chr2 42028673 42028760 Zm00004b007218 42028123 42029442 Zm00004b007218c Zm00004b007218,Zm00004b007219 simMerged
exon.166154 chr2 42028673 42028760 Zm00004b007218c 42028123 42029442 Zm00004b007218c Zm00004b007218,Zm00004b007219 simMerged
exon.166155 chr2 42028852 42029442 Zm00004b007218 42028123 42029442 Zm00004b007218c Zm00004b007218,Zm00004b007219 simMerged
exon.166155 chr2 42028852 42029442 Zm00004b007218c 42028123 42029442 Zm00004b007218c Zm00004b007218,Zm00004b007219 simMerged
exon.166235 chr2 42139992 42140314 Zm00004b007220 42139992 42132200 Zm00004b007220c Zm00004b007220,Zm00004b007221 simMerged
exon.166235 chr2 42139992 42140314 Zm00004b007220c 42139992 42132200 Zm00004b007220c Zm00004b007220,Zm00004b007221 simMerged
exon.166236 chr2 42137782 42137921 Zm00004b007220 42139992 42132200 Zm00004b007220c Zm00004b007220,Zm00004b007221 simMerged
exon.166236 chr2 42137782 42137921 Zm00004b007220c 42139992 42132200 Zm00004b007220c Zm00004b007220,Zm00004b007221 simMerged
exon.166237 chr2 42137018 42137112 Zm00004b007220 42139992 42132200 Zm00004b007220c Zm00004b007220,Zm00004b007221 simMerged
exon.166237 chr2 42137018 42137112 Zm00004b007220c 42139992 42132200 Zm00004b007220c Zm00004b007220,Zm00004b007221 simMerged
exon.166238 chr2 42134750 42135417 Zm00004b007220 42139992 42132200 Zm00004b007220c Zm00004b007220,Zm00004b007221 simMerged
exon.166238 chr2 42134750 42135417 Zm00004b007220c 42139992 42132200 Zm00004b007220c Zm00004b007220,Zm00004b007221 simMerged
exon.166239 chr2 42133834 42133914 Zm00004b007220 42139992 42132200 Zm00004b007220c Zm00004b007220,Zm00004b007221 simMerged
exon.166239 chr2 42133834 42133914 Zm00004b007220c 42139992 42132200 Zm00004b007220c Zm00004b007220,Zm00004b007221 simMerged
exon.166240 chr2 42130115 42132200 Zm00004b007220 42139992 42132200 Zm00004b007220c Zm00004b007220,Zm00004b007221 simMerged
exon.166240 chr2 42130115 42132200 Zm00004b007220c 42139992 42132200 Zm00004b007220c Zm00004b007220,Zm00004b007221 simMerged
exon.166261 chr2 42186885 42186944 Zm00004b007222 42186885 42221771 Zm00004b007222c Zm00004b007222,Zm00004b007223 simMerged
exon.166261 chr2 42186885 42186944 Zm00004b007222c 42186885 42221771 Zm00004b007222c Zm00004b007222,Zm00004b007223 simMerged
exon.166262 chr2 42187005 42187055 Zm00004b007222 42186885 42221771 Zm00004b007222c Zm00004b007222,Zm00004b007223 simMerged
exon.166262 chr2 42187005 42187055 Zm00004b007222c 42186885 42221771 Zm00004b007222c Zm00004b007222,Zm00004b007223 simMerged
exon.166263 chr2 42187089 42187206 Zm00004b007222 42186885 42221771 Zm00004b007222c Zm00004b007222,Zm00004b007223 simMerged
exon.166263 chr2 42187089 42187206 Zm00004b007222c 42186885 42221771 Zm00004b007222c Zm00004b007222,Zm00004b007223 simMerged
exon.166264 chr2 42187562 42187704 Zm00004b007222 42186885 42221771 Zm00004b007222c Zm00004b007222,Zm00004b007223 simMerged
exon.166264 chr2 42187562 42187704 Zm00004b007222c 42186885 42221771 Zm00004b007222c Zm00004b007222,Zm00004b007223 simMerged
exon.166265 chr2 42219717 42219782 Zm00004b007222 42186885 42221771 Zm00004b007222c Zm00004b007222,Zm00004b007223 simMerged
exon.166265 chr2 42219717 42219782 Zm00004b007222c 42186885 42221771 Zm00004b007222c Zm00004b007222,Zm00004b007223 simMerged
exon.166266 chr2 42220124 42220185 Zm00004b007222 42186885 42221771 Zm00004b007222c Zm00004b007222,Zm00004b007223 simMerged
exon.166266 chr2 42220124 42220185 Zm00004b007222c 42186885 42221771 Zm00004b007222c Zm00004b007222,Zm00004b007223 simMerged
exon.166267 chr2 42220333 42220400 Zm00004b007222 42186885 42221771 Zm00004b007222c Zm00004b007222,Zm00004b007223 simMerged
exon.166267 chr2 42220333 42220400 Zm00004b007222c 42186885 42221771 Zm00004b007222c Zm00004b007222,Zm00004b007223 simMerged
exon.166268 chr2 42220971 42221074 Zm00004b007222 42186885 42221771 Zm00004b007222c Zm00004b007222,Zm00004b007223 simMerged
exon.166268 chr2 42220971 42221074 Zm00004b007222c 42186885 42221771 Zm00004b007222c Zm00004b007222,Zm00004b007223 simMerged
exon.166269 chr2 42221568 42221630 Zm00004b007222 42186885 42221771 Zm00004b007222c Zm00004b007222,Zm00004b007223 simMerged
exon.166269 chr2 42221568 42221630 Zm00004b007222c 42186885 42221771 Zm00004b007222c Zm00004b007222,Zm00004b007223 simMerged
exon.166270 chr2 42221709 42221771 Zm00004b007222 42186885 42221771 Zm00004b007222c Zm00004b007222,Zm00004b007223 simMerged
exon.166270 chr2 42221709 42221771 Zm00004b007222c 42186885 42221771 Zm00004b007222c Zm00004b007222,Zm00004b007223 simMerged
exon.166362 chr2 42544073 42544402 Zm00004b007229 42544073 42546359 Zm00004b007229c Zm00004b007229,Zm00004b007230 simMerged
exon.166362 chr2 42544073 42544402 Zm00004b007229c 42544073 42546359 Zm00004b007229c Zm00004b007229,Zm00004b007230 simMerged
exon.166363 chr2 42544541 42544616 Zm00004b007229 42544073 42546359 Zm00004b007229c Zm00004b007229,Zm00004b007230 simMerged
exon.166363 chr2 42544541 42544616 Zm00004b007229c 42544073 42546359 Zm00004b007229c Zm00004b007229,Zm00004b007230 simMerged
exon.166364 chr2 42544878 42544922 Zm00004b007229 42544073 42546359 Zm00004b007229c Zm00004b007229,Zm00004b007230 simMerged
exon.166364 chr2 42544878 42544922 Zm00004b007229c 42544073 42546359 Zm00004b007229c Zm00004b007229,Zm00004b007230 simMerged
exon.166365 chr2 42545004 42546359 Zm00004b007229 42544073 42546359 Zm00004b007229c Zm00004b007229,Zm00004b007230 simMerged
exon.166365 chr2 42545004 42546359 Zm00004b007229c 42544073 42546359 Zm00004b007229c Zm00004b007229,Zm00004b007230 simMerged
exon.166398 chr2 42567123 42567711 Zm00004b007231 42567123 42572772 Zm00004b007231c Zm00004b007231,Zm00004b007232 simMerged
exon.166398 chr2 42567123 42567711 Zm00004b007231c 42567123 42572772 Zm00004b007231c Zm00004b007231,Zm00004b007232 simMerged
exon.166399 chr2 42567807 42567982 Zm00004b007231 42567123 42572772 Zm00004b007231c Zm00004b007231,Zm00004b007232 simMerged
exon.166399 chr2 42567807 42567982 Zm00004b007231c 42567123 42572772 Zm00004b007231c Zm00004b007231,Zm00004b007232 simMerged
exon.166400 chr2 42570830 42570900 Zm00004b007231 42567123 42572772 Zm00004b007231c Zm00004b007231,Zm00004b007232 simMerged
exon.166400 chr2 42570830 42570900 Zm00004b007231c 42567123 42572772 Zm00004b007231c Zm00004b007231,Zm00004b007232 simMerged
exon.166401 chr2 42571044 42571081 Zm00004b007231 42567123 42572772 Zm00004b007231c Zm00004b007231,Zm00004b007232 simMerged
exon.166401 chr2 42571044 42571081 Zm00004b007231c 42567123 42572772 Zm00004b007231c Zm00004b007231,Zm00004b007232 simMerged
exon.166402 chr2 42571159 42571269 Zm00004b007231 42567123 42572772 Zm00004b007231c Zm00004b007231,Zm00004b007232 simMerged
exon.166402 chr2 42571159 42571269 Zm00004b007231c 42567123 42572772 Zm00004b007231c Zm00004b007231,Zm00004b007232 simMerged
exon.166403 chr2 42571354 42571453 Zm00004b007231 42567123 42572772 Zm00004b007231c Zm00004b007231,Zm00004b007232 simMerged
exon.166403 chr2 42571354 42571453 Zm00004b007231c 42567123 42572772 Zm00004b007231c Zm00004b007231,Zm00004b007232 simMerged
exon.166404 chr2 42571729 42571915 Zm00004b007231 42567123 42572772 Zm00004b007231c Zm00004b007231,Zm00004b007232 simMerged
exon.166404 chr2 42571729 42571915 Zm00004b007231c 42567123 42572772 Zm00004b007231c Zm00004b007231,Zm00004b007232 simMerged
exon.166405 chr2 42572022 42572408 Zm00004b007231 42567123 42572772 Zm00004b007231c Zm00004b007231,Zm00004b007232 simMerged
exon.166405 chr2 42572022 42572408 Zm00004b007231c 42567123 42572772 Zm00004b007231c Zm00004b007231,Zm00004b007232 simMerged
exon.166406 chr2 42572526 42572631 Zm00004b007231 42567123 42572772 Zm00004b007231c Zm00004b007231,Zm00004b007232 simMerged
exon.166406 chr2 42572526 42572631 Zm00004b007231c 42567123 42572772 Zm00004b007231c Zm00004b007231,Zm00004b007232 simMerged
exon.166407 chr2 42572720 42572772 Zm00004b007231 42567123 42572772 Zm00004b007231c Zm00004b007231,Zm00004b007232 simMerged
exon.166407 chr2 42572720 42572772 Zm00004b007231c 42567123 42572772 Zm00004b007231c Zm00004b007231,Zm00004b007232 simMerged
exon.166529 chr2 42634334 42634416 Zm00004b007234 42634334 42639524 Zm00004b007234c Zm00004b007234,Zm00004b007235 simMerged
exon.166529 chr2 42634334 42634416 Zm00004b007234c 42634334 42639524 Zm00004b007234c Zm00004b007234,Zm00004b007235 simMerged
exon.166530 chr2 42634437 42634572 Zm00004b007234 42634334 42639524 Zm00004b007234c Zm00004b007234,Zm00004b007235 simMerged
exon.166530 chr2 42634437 42634572 Zm00004b007234c 42634334 42639524 Zm00004b007234c Zm00004b007234,Zm00004b007235 simMerged
exon.166531 chr2 42634655 42635034 Zm00004b007234 42634334 42639524 Zm00004b007234c Zm00004b007234,Zm00004b007235 simMerged
exon.166531 chr2 42634655 42635034 Zm00004b007234c 42634334 42639524 Zm00004b007234c Zm00004b007234,Zm00004b007235 simMerged
exon.166532 chr2 42635143 42637151 Zm00004b007234 42634334 42639524 Zm00004b007234c Zm00004b007234,Zm00004b007235 simMerged
exon.166532 chr2 42635143 42637151 Zm00004b007234c 42634334 42639524 Zm00004b007234c Zm00004b007234,Zm00004b007235 simMerged
exon.166533 chr2 42637242 42637308 Zm00004b007234 42634334 42639524 Zm00004b007234c Zm00004b007234,Zm00004b007235 simMerged
exon.166533 chr2 42637242 42637308 Zm00004b007234c 42634334 42639524 Zm00004b007234c Zm00004b007234,Zm00004b007235 simMerged
exon.166534 chr2 42637423 42638081 Zm00004b007234 42634334 42639524 Zm00004b007234c Zm00004b007234,Zm00004b007235 simMerged
exon.166534 chr2 42637423 42638081 Zm00004b007234c 42634334 42639524 Zm00004b007234c Zm00004b007234,Zm00004b007235 simMerged
exon.166535 chr2 42638424 42638568 Zm00004b007234 42634334 42639524 Zm00004b007234c Zm00004b007234,Zm00004b007235 simMerged
exon.166535 chr2 42638424 42638568 Zm00004b007234c 42634334 42639524 Zm00004b007234c Zm00004b007234,Zm00004b007235 simMerged
exon.166536 chr2 42638792 42638868 Zm00004b007234 42634334 42639524 Zm00004b007234c Zm00004b007234,Zm00004b007235 simMerged
exon.166536 chr2 42638792 42638868 Zm00004b007234c 42634334 42639524 Zm00004b007234c Zm00004b007234,Zm00004b007235 simMerged
exon.166537 chr2 42638983 42639524 Zm00004b007234 42634334 42639524 Zm00004b007234c Zm00004b007234,Zm00004b007235 simMerged
exon.166537 chr2 42638983 42639524 Zm00004b007234c 42634334 42639524 Zm00004b007234c Zm00004b007234,Zm00004b007235 simMerged
exon.166859 chr2 42893945 42894523 Zm00004b007238 42893945 42896298 Zm00004b007238c Zm00004b007238,Zm00004b007239 simMerged
exon.166859 chr2 42893945 42894523 Zm00004b007238c 42893945 42896298 Zm00004b007238c Zm00004b007238,Zm00004b007239 simMerged
exon.166860 chr2 42895811 42896298 Zm00004b007238 42893945 42896298 Zm00004b007238c Zm00004b007238,Zm00004b007239 simMerged
exon.166860 chr2 42895811 42896298 Zm00004b007238c 42893945 42896298 Zm00004b007238c Zm00004b007238,Zm00004b007239 simMerged
exon.166883 chr2 43003081 43003107 Zm00004b007240 43003081 43000321 Zm00004b007240c Zm00004b007240,Zm00004b007241 simMerged
exon.166883 chr2 43003081 43003107 Zm00004b007240c 43003081 43000321 Zm00004b007240c Zm00004b007240,Zm00004b007241 simMerged
exon.166884 chr2 43000638 43000721 Zm00004b007240 43003081 43000321 Zm00004b007240c Zm00004b007240,Zm00004b007241 simMerged
exon.166884 chr2 43000638 43000721 Zm00004b007240c 43003081 43000321 Zm00004b007240c Zm00004b007240,Zm00004b007241 simMerged
exon.166885 chr2 43000393 43000461 Zm00004b007240 43003081 43000321 Zm00004b007240c Zm00004b007240,Zm00004b007241 simMerged
exon.166885 chr2 43000393 43000461 Zm00004b007240c 43003081 43000321 Zm00004b007240c Zm00004b007240,Zm00004b007241 simMerged
exon.166886 chr2 43000217 43000321 Zm00004b007240 43003081 43000321 Zm00004b007240c Zm00004b007240,Zm00004b007241 simMerged
exon.166886 chr2 43000217 43000321 Zm00004b007240c 43003081 43000321 Zm00004b007240c Zm00004b007240,Zm00004b007241 simMerged
exon.166931 chr2 43126401 43126707 Zm00004b007242 43126401 43128121 Zm00004b007242c Zm00004b007242,Zm00004b007243 simMerged
exon.166931 chr2 43126401 43126707 Zm00004b007242c 43126401 43128121 Zm00004b007242c Zm00004b007242,Zm00004b007243 simMerged
exon.166932 chr2 43126804 43126944 Zm00004b007242 43126401 43128121 Zm00004b007242c Zm00004b007242,Zm00004b007243 simMerged
exon.166932 chr2 43126804 43126944 Zm00004b007242c 43126401 43128121 Zm00004b007242c Zm00004b007242,Zm00004b007243 simMerged
exon.166933 chr2 43127060 43127338 Zm00004b007242 43126401 43128121 Zm00004b007242c Zm00004b007242,Zm00004b007243 simMerged
exon.166933 chr2 43127060 43127338 Zm00004b007242c 43126401 43128121 Zm00004b007242c Zm00004b007242,Zm00004b007243 simMerged
exon.166934 chr2 43127424 43128121 Zm00004b007242 43126401 43128121 Zm00004b007242c Zm00004b007242,Zm00004b007243 simMerged
exon.166934 chr2 43127424 43128121 Zm00004b007242c 43126401 43128121 Zm00004b007242c Zm00004b007242,Zm00004b007243 simMerged
exon.166947 chr2 43134818 43136459 Zm00004b007244 43134818 43138056 Zm00004b007244c Zm00004b007244,Zm00004b007245 simMerged
exon.166947 chr2 43134818 43136459 Zm00004b007244c 43134818 43138056 Zm00004b007244c Zm00004b007244,Zm00004b007245 simMerged
exon.166948 chr2 43136544 43136740 Zm00004b007244 43134818 43138056 Zm00004b007244c Zm00004b007244,Zm00004b007245 simMerged
exon.166948 chr2 43136544 43136740 Zm00004b007244c 43134818 43138056 Zm00004b007244c Zm00004b007244,Zm00004b007245 simMerged
exon.166949 chr2 43136841 43137076 Zm00004b007244 43134818 43138056 Zm00004b007244c Zm00004b007244,Zm00004b007245 simMerged
exon.166949 chr2 43136841 43137076 Zm00004b007244c 43134818 43138056 Zm00004b007244c Zm00004b007244,Zm00004b007245 simMerged
exon.166950 chr2 43137187 43138056 Zm00004b007244 43134818 43138056 Zm00004b007244c Zm00004b007244,Zm00004b007245 simMerged
exon.166950 chr2 43137187 43138056 Zm00004b007244c 43134818 43138056 Zm00004b007244c Zm00004b007244,Zm00004b007245 simMerged
exon.166976 chr2 43434145 43434546 Zm00004b007246 43434145 43433321 Zm00004b007246c Zm00004b007246,Zm00004b007247 simMerged
exon.166976 chr2 43434145 43434546 Zm00004b007246c 43434145 43433321 Zm00004b007246c Zm00004b007246,Zm00004b007247 simMerged
exon.166977 chr2 43432783 43433321 Zm00004b007246 43434145 43433321 Zm00004b007246c Zm00004b007246,Zm00004b007247 simMerged
exon.166977 chr2 43432783 43433321 Zm00004b007246c 43434145 43433321 Zm00004b007246c Zm00004b007246,Zm00004b007247 simMerged
exon.167036 chr2 43585607 43585713 Zm00004b007254 43585607 43587859 Zm00004b007254c Zm00004b007254,Zm00004b007255 simMerged
exon.167036 chr2 43585607 43585713 Zm00004b007254c 43585607 43587859 Zm00004b007254c Zm00004b007254,Zm00004b007255 simMerged
exon.167037 chr2 43585837 43585939 Zm00004b007254 43585607 43587859 Zm00004b007254c Zm00004b007254,Zm00004b007255 simMerged
exon.167037 chr2 43585837 43585939 Zm00004b007254c 43585607 43587859 Zm00004b007254c Zm00004b007254,Zm00004b007255 simMerged
exon.167038 chr2 43586390 43586463 Zm00004b007254 43585607 43587859 Zm00004b007254c Zm00004b007254,Zm00004b007255 simMerged
exon.167038 chr2 43586390 43586463 Zm00004b007254c 43585607 43587859 Zm00004b007254c Zm00004b007254,Zm00004b007255 simMerged
exon.167039 chr2 43587132 43587398 Zm00004b007254 43585607 43587859 Zm00004b007254c Zm00004b007254,Zm00004b007255 simMerged
exon.167039 chr2 43587132 43587398 Zm00004b007254c 43585607 43587859 Zm00004b007254c Zm00004b007254,Zm00004b007255 simMerged
exon.167040 chr2 43587490 43587518 Zm00004b007254 43585607 43587859 Zm00004b007254c Zm00004b007254,Zm00004b007255 simMerged
exon.167040 chr2 43587490 43587518 Zm00004b007254c 43585607 43587859 Zm00004b007254c Zm00004b007254,Zm00004b007255 simMerged
exon.167041 chr2 43587789 43587859 Zm00004b007254 43585607 43587859 Zm00004b007254c Zm00004b007254,Zm00004b007255 simMerged
exon.167041 chr2 43587789 43587859 Zm00004b007254c 43585607 43587859 Zm00004b007254c Zm00004b007254,Zm00004b007255 simMerged
exon.167060 chr2 43723154 43723585 Zm00004b007257 43723154 43721136 Zm00004b007257c Zm00004b007257,Zm00004b007258 simMerged
exon.167060 chr2 43723154 43723585 Zm00004b007257c 43723154 43721136 Zm00004b007257c Zm00004b007257,Zm00004b007258 simMerged
exon.167061 chr2 43722416 43723035 Zm00004b007257 43723154 43721136 Zm00004b007257c Zm00004b007257,Zm00004b007258 simMerged
exon.167061 chr2 43722416 43723035 Zm00004b007257c 43723154 43721136 Zm00004b007257c Zm00004b007257,Zm00004b007258 simMerged
exon.167062 chr2 43720349 43721136 Zm00004b007257 43723154 43721136 Zm00004b007257c Zm00004b007257,Zm00004b007258 simMerged
exon.167062 chr2 43720349 43721136 Zm00004b007257c 43723154 43721136 Zm00004b007257c Zm00004b007257,Zm00004b007258 simMerged
exon.167115 chr2 43831178 43831630 Zm00004b007260 43831178 43825124 Zm00004b007260c Zm00004b007260,Zm00004b007261 simMerged
exon.167115 chr2 43831178 43831630 Zm00004b007260c 43831178 43825124 Zm00004b007260c Zm00004b007260,Zm00004b007261 simMerged
exon.167116 chr2 43830595 43830719 Zm00004b007260 43831178 43825124 Zm00004b007260c Zm00004b007260,Zm00004b007261 simMerged
exon.167116 chr2 43830595 43830719 Zm00004b007260c 43831178 43825124 Zm00004b007260c Zm00004b007260,Zm00004b007261 simMerged
exon.167117 chr2 43830364 43830446 Zm00004b007260 43831178 43825124 Zm00004b007260c Zm00004b007260,Zm00004b007261 simMerged
exon.167117 chr2 43830364 43830446 Zm00004b007260c 43831178 43825124 Zm00004b007260c Zm00004b007260,Zm00004b007261 simMerged
exon.167118 chr2 43830170 43830268 Zm00004b007260 43831178 43825124 Zm00004b007260c Zm00004b007260,Zm00004b007261 simMerged
exon.167118 chr2 43830170 43830268 Zm00004b007260c 43831178 43825124 Zm00004b007260c Zm00004b007260,Zm00004b007261 simMerged
exon.167119 chr2 43829887 43829953 Zm00004b007260 43831178 43825124 Zm00004b007260c Zm00004b007260,Zm00004b007261 simMerged
exon.167119 chr2 43829887 43829953 Zm00004b007260c 43831178 43825124 Zm00004b007260c Zm00004b007260,Zm00004b007261 simMerged
exon.167120 chr2 43828657 43828732 Zm00004b007260 43831178 43825124 Zm00004b007260c Zm00004b007260,Zm00004b007261 simMerged
exon.167120 chr2 43828657 43828732 Zm00004b007260c 43831178 43825124 Zm00004b007260c Zm00004b007260,Zm00004b007261 simMerged
exon.167121 chr2 43828505 43828571 Zm00004b007260 43831178 43825124 Zm00004b007260c Zm00004b007260,Zm00004b007261 simMerged
exon.167121 chr2 43828505 43828571 Zm00004b007260c 43831178 43825124 Zm00004b007260c Zm00004b007260,Zm00004b007261 simMerged
exon.167122 chr2 43827838 43828055 Zm00004b007260 43831178 43825124 Zm00004b007260c Zm00004b007260,Zm00004b007261 simMerged
exon.167122 chr2 43827838 43828055 Zm00004b007260c 43831178 43825124 Zm00004b007260c Zm00004b007260,Zm00004b007261 simMerged
exon.167123 chr2 43826344 43826411 Zm00004b007260 43831178 43825124 Zm00004b007260c Zm00004b007260,Zm00004b007261 simMerged
exon.167123 chr2 43826344 43826411 Zm00004b007260c 43831178 43825124 Zm00004b007260c Zm00004b007260,Zm00004b007261 simMerged
exon.167124 chr2 43825643 43825722 Zm00004b007260 43831178 43825124 Zm00004b007260c Zm00004b007260,Zm00004b007261 simMerged
exon.167124 chr2 43825643 43825722 Zm00004b007260c 43831178 43825124 Zm00004b007260c Zm00004b007260,Zm00004b007261 simMerged
exon.167125 chr2 43825419 43825505 Zm00004b007260 43831178 43825124 Zm00004b007260c Zm00004b007260,Zm00004b007261 simMerged
exon.167125 chr2 43825419 43825505 Zm00004b007260c 43831178 43825124 Zm00004b007260c Zm00004b007260,Zm00004b007261 simMerged
exon.167126 chr2 43825236 43825343 Zm00004b007260 43831178 43825124 Zm00004b007260c Zm00004b007260,Zm00004b007261 simMerged
exon.167126 chr2 43825236 43825343 Zm00004b007260c 43831178 43825124 Zm00004b007260c Zm00004b007260,Zm00004b007261 simMerged
exon.167127 chr2 43824534 43825124 Zm00004b007260 43831178 43825124 Zm00004b007260c Zm00004b007260,Zm00004b007261 simMerged
exon.167127 chr2 43824534 43825124 Zm00004b007260c 43831178 43825124 Zm00004b007260c Zm00004b007260,Zm00004b007261 simMerged
exon.167153 chr2 43959596 43959973 Zm00004b007262 43959596 43969971 Zm00004b007262c Zm00004b007262,Zm00004b007263 simMerged
exon.167153 chr2 43959596 43959973 Zm00004b007262c 43959596 43969971 Zm00004b007262c Zm00004b007262,Zm00004b007263 simMerged
exon.167154 chr2 43960819 43960854 Zm00004b007262 43959596 43969971 Zm00004b007262c Zm00004b007262,Zm00004b007263 simMerged
exon.167154 chr2 43960819 43960854 Zm00004b007262c 43959596 43969971 Zm00004b007262c Zm00004b007262,Zm00004b007263 simMerged
exon.167155 chr2 43960954 43961091 Zm00004b007262 43959596 43969971 Zm00004b007262c Zm00004b007262,Zm00004b007263 simMerged
exon.167155 chr2 43960954 43961091 Zm00004b007262c 43959596 43969971 Zm00004b007262c Zm00004b007262,Zm00004b007263 simMerged
exon.167156 chr2 43961327 43961413 Zm00004b007262 43959596 43969971 Zm00004b007262c Zm00004b007262,Zm00004b007263 simMerged
exon.167156 chr2 43961327 43961413 Zm00004b007262c 43959596 43969971 Zm00004b007262c Zm00004b007262,Zm00004b007263 simMerged
exon.167157 chr2 43961903 43961950 Zm00004b007262 43959596 43969971 Zm00004b007262c Zm00004b007262,Zm00004b007263 simMerged
exon.167157 chr2 43961903 43961950 Zm00004b007262c 43959596 43969971 Zm00004b007262c Zm00004b007262,Zm00004b007263 simMerged
exon.167158 chr2 43962034 43962110 Zm00004b007262 43959596 43969971 Zm00004b007262c Zm00004b007262,Zm00004b007263 simMerged
exon.167158 chr2 43962034 43962110 Zm00004b007262c 43959596 43969971 Zm00004b007262c Zm00004b007262,Zm00004b007263 simMerged
exon.167159 chr2 43968186 43969826 Zm00004b007262 43959596 43969971 Zm00004b007262c Zm00004b007262,Zm00004b007263 simMerged
exon.167159 chr2 43968186 43969826 Zm00004b007262c 43959596 43969971 Zm00004b007262c Zm00004b007262,Zm00004b007263 simMerged
exon.167160 chr2 43969853 43969971 Zm00004b007262 43959596 43969971 Zm00004b007262c Zm00004b007262,Zm00004b007263 simMerged
exon.167160 chr2 43969853 43969971 Zm00004b007262c 43959596 43969971 Zm00004b007262c Zm00004b007262,Zm00004b007263 simMerged
exon.167196 chr2 44097195 44097394 Zm00004b007265 44097195 44092669 Zm00004b007265c Zm00004b007265,Zm00004b007266 simMerged
exon.167196 chr2 44097195 44097394 Zm00004b007265c 44097195 44092669 Zm00004b007265c Zm00004b007265,Zm00004b007266 simMerged
exon.167197 chr2 44096947 44097120 Zm00004b007265 44097195 44092669 Zm00004b007265c Zm00004b007265,Zm00004b007266 simMerged
exon.167197 chr2 44096947 44097120 Zm00004b007265c 44097195 44092669 Zm00004b007265c Zm00004b007265,Zm00004b007266 simMerged
exon.167198 chr2 44096789 44096870 Zm00004b007265 44097195 44092669 Zm00004b007265c Zm00004b007265,Zm00004b007266 simMerged
exon.167198 chr2 44096789 44096870 Zm00004b007265c 44097195 44092669 Zm00004b007265c Zm00004b007265,Zm00004b007266 simMerged
exon.167199 chr2 44096148 44096193 Zm00004b007265 44097195 44092669 Zm00004b007265c Zm00004b007265,Zm00004b007266 simMerged
exon.167199 chr2 44096148 44096193 Zm00004b007265c 44097195 44092669 Zm00004b007265c Zm00004b007265,Zm00004b007266 simMerged
exon.167200 chr2 44095838 44096040 Zm00004b007265 44097195 44092669 Zm00004b007265c Zm00004b007265,Zm00004b007266 simMerged
exon.167200 chr2 44095838 44096040 Zm00004b007265c 44097195 44092669 Zm00004b007265c Zm00004b007265,Zm00004b007266 simMerged
exon.167201 chr2 44095582 44095697 Zm00004b007265 44097195 44092669 Zm00004b007265c Zm00004b007265,Zm00004b007266 simMerged
exon.167201 chr2 44095582 44095697 Zm00004b007265c 44097195 44092669 Zm00004b007265c Zm00004b007265,Zm00004b007266 simMerged
exon.167202 chr2 44095283 44095372 Zm00004b007265 44097195 44092669 Zm00004b007265c Zm00004b007265,Zm00004b007266 simMerged
exon.167202 chr2 44095283 44095372 Zm00004b007265c 44097195 44092669 Zm00004b007265c Zm00004b007265,Zm00004b007266 simMerged
exon.167203 chr2 44094345 44094401 Zm00004b007265 44097195 44092669 Zm00004b007265c Zm00004b007265,Zm00004b007266 simMerged
exon.167203 chr2 44094345 44094401 Zm00004b007265c 44097195 44092669 Zm00004b007265c Zm00004b007265,Zm00004b007266 simMerged
exon.167204 chr2 44094083 44094158 Zm00004b007265 44097195 44092669 Zm00004b007265c Zm00004b007265,Zm00004b007266 simMerged
exon.167204 chr2 44094083 44094158 Zm00004b007265c 44097195 44092669 Zm00004b007265c Zm00004b007265,Zm00004b007266 simMerged
exon.167205 chr2 44093889 44093982 Zm00004b007265 44097195 44092669 Zm00004b007265c Zm00004b007265,Zm00004b007266 simMerged
exon.167205 chr2 44093889 44093982 Zm00004b007265c 44097195 44092669 Zm00004b007265c Zm00004b007265,Zm00004b007266 simMerged
exon.167206 chr2 44093379 44093541 Zm00004b007265 44097195 44092669 Zm00004b007265c Zm00004b007265,Zm00004b007266 simMerged
exon.167206 chr2 44093379 44093541 Zm00004b007265c 44097195 44092669 Zm00004b007265c Zm00004b007265,Zm00004b007266 simMerged
exon.167207 chr2 44093201 44093281 Zm00004b007265 44097195 44092669 Zm00004b007265c Zm00004b007265,Zm00004b007266 simMerged
exon.167207 chr2 44093201 44093281 Zm00004b007265c 44097195 44092669 Zm00004b007265c Zm00004b007265,Zm00004b007266 simMerged
exon.167208 chr2 44093074 44093137 Zm00004b007265 44097195 44092669 Zm00004b007265c Zm00004b007265,Zm00004b007266 simMerged
exon.167208 chr2 44093074 44093137 Zm00004b007265c 44097195 44092669 Zm00004b007265c Zm00004b007265,Zm00004b007266 simMerged
exon.167209 chr2 44092749 44092932 Zm00004b007265 44097195 44092669 Zm00004b007265c Zm00004b007265,Zm00004b007266 simMerged
exon.167209 chr2 44092749 44092932 Zm00004b007265c 44097195 44092669 Zm00004b007265c Zm00004b007265,Zm00004b007266 simMerged
exon.167210 chr2 44092299 44092669 Zm00004b007265 44097195 44092669 Zm00004b007265c Zm00004b007265,Zm00004b007266 simMerged
exon.167210 chr2 44092299 44092669 Zm00004b007265c 44097195 44092669 Zm00004b007265c Zm00004b007265,Zm00004b007266 simMerged
exon.167278 chr2 44294959 44295005 Zm00004b007270 44294959 44291439 Zm00004b007270c Zm00004b007270,Zm00004b007271 simMerged
exon.167278 chr2 44294959 44295005 Zm00004b007270c 44294959 44291439 Zm00004b007270c Zm00004b007270,Zm00004b007271 simMerged
exon.167279 chr2 44294786 44294870 Zm00004b007270 44294959 44291439 Zm00004b007270c Zm00004b007270,Zm00004b007271 simMerged
exon.167279 chr2 44294786 44294870 Zm00004b007270c 44294959 44291439 Zm00004b007270c Zm00004b007270,Zm00004b007271 simMerged
exon.167280 chr2 44294547 44294684 Zm00004b007270 44294959 44291439 Zm00004b007270c Zm00004b007270,Zm00004b007271 simMerged
exon.167280 chr2 44294547 44294684 Zm00004b007270c 44294959 44291439 Zm00004b007270c Zm00004b007270,Zm00004b007271 simMerged
exon.167281 chr2 44294031 44294202 Zm00004b007270 44294959 44291439 Zm00004b007270c Zm00004b007270,Zm00004b007271 simMerged
exon.167281 chr2 44294031 44294202 Zm00004b007270c 44294959 44291439 Zm00004b007270c Zm00004b007270,Zm00004b007271 simMerged
exon.167282 chr2 44293821 44293953 Zm00004b007270 44294959 44291439 Zm00004b007270c Zm00004b007270,Zm00004b007271 simMerged
exon.167282 chr2 44293821 44293953 Zm00004b007270c 44294959 44291439 Zm00004b007270c Zm00004b007270,Zm00004b007271 simMerged
exon.167283 chr2 44293450 44293737 Zm00004b007270 44294959 44291439 Zm00004b007270c Zm00004b007270,Zm00004b007271 simMerged
exon.167283 chr2 44293450 44293737 Zm00004b007270c 44294959 44291439 Zm00004b007270c Zm00004b007270,Zm00004b007271 simMerged
exon.167284 chr2 44291613 44291648 Zm00004b007270 44294959 44291439 Zm00004b007270c Zm00004b007270,Zm00004b007271 simMerged
exon.167284 chr2 44291613 44291648 Zm00004b007270c 44294959 44291439 Zm00004b007270c Zm00004b007270,Zm00004b007271 simMerged
exon.167285 chr2 44291517 44291562 Zm00004b007270 44294959 44291439 Zm00004b007270c Zm00004b007270,Zm00004b007271 simMerged
exon.167285 chr2 44291517 44291562 Zm00004b007270c 44294959 44291439 Zm00004b007270c Zm00004b007270,Zm00004b007271 simMerged
exon.167286 chr2 44291374 44291439 Zm00004b007270 44294959 44291439 Zm00004b007270c Zm00004b007270,Zm00004b007271 simMerged
exon.167286 chr2 44291374 44291439 Zm00004b007270c 44294959 44291439 Zm00004b007270c Zm00004b007270,Zm00004b007271 simMerged
exon.167313 chr2 44314222 44314603 Zm00004b007273 44314222 44313536 Zm00004b007273c Zm00004b007273,Zm00004b007274 simMerged
exon.167313 chr2 44314222 44314603 Zm00004b007273c 44314222 44313536 Zm00004b007273c Zm00004b007273,Zm00004b007274 simMerged
exon.167314 chr2 44314084 44314133 Zm00004b007273 44314222 44313536 Zm00004b007273c Zm00004b007273,Zm00004b007274 simMerged
exon.167314 chr2 44314084 44314133 Zm00004b007273c 44314222 44313536 Zm00004b007273c Zm00004b007273,Zm00004b007274 simMerged
exon.167315 chr2 44313888 44314008 Zm00004b007273 44314222 44313536 Zm00004b007273c Zm00004b007273,Zm00004b007274 simMerged
exon.167315 chr2 44313888 44314008 Zm00004b007273c 44314222 44313536 Zm00004b007273c Zm00004b007273,Zm00004b007274 simMerged
exon.167316 chr2 44313623 44313730 Zm00004b007273 44314222 44313536 Zm00004b007273c Zm00004b007273,Zm00004b007274 simMerged
exon.167316 chr2 44313623 44313730 Zm00004b007273c 44314222 44313536 Zm00004b007273c Zm00004b007273,Zm00004b007274 simMerged
exon.167317 chr2 44312726 44313536 Zm00004b007273 44314222 44313536 Zm00004b007273c Zm00004b007273,Zm00004b007274 simMerged
exon.167317 chr2 44312726 44313536 Zm00004b007273c 44314222 44313536 Zm00004b007273c Zm00004b007273,Zm00004b007274 simMerged
exon.167331 chr2 44461152 44461432 Zm00004b007275 44461152 44480640 Zm00004b007275c Zm00004b007275,Zm00004b007276 simMerged
exon.167331 chr2 44461152 44461432 Zm00004b007275c 44461152 44480640 Zm00004b007275c Zm00004b007275,Zm00004b007276 simMerged
exon.167332 chr2 44461533 44461885 Zm00004b007275 44461152 44480640 Zm00004b007275c Zm00004b007275,Zm00004b007276 simMerged
exon.167332 chr2 44461533 44461885 Zm00004b007275c 44461152 44480640 Zm00004b007275c Zm00004b007275,Zm00004b007276 simMerged
exon.167333 chr2 44478394 44478909 Zm00004b007275 44461152 44480640 Zm00004b007275c Zm00004b007275,Zm00004b007276 simMerged
exon.167333 chr2 44478394 44478909 Zm00004b007275c 44461152 44480640 Zm00004b007275c Zm00004b007275,Zm00004b007276 simMerged
exon.167334 chr2 44478997 44479016 Zm00004b007275 44461152 44480640 Zm00004b007275c Zm00004b007275,Zm00004b007276 simMerged
exon.167334 chr2 44478997 44479016 Zm00004b007275c 44461152 44480640 Zm00004b007275c Zm00004b007275,Zm00004b007276 simMerged
exon.167335 chr2 44479409 44479673 Zm00004b007275 44461152 44480640 Zm00004b007275c Zm00004b007275,Zm00004b007276 simMerged
exon.167335 chr2 44479409 44479673 Zm00004b007275c 44461152 44480640 Zm00004b007275c Zm00004b007275,Zm00004b007276 simMerged
exon.167336 chr2 44479776 44479913 Zm00004b007275 44461152 44480640 Zm00004b007275c Zm00004b007275,Zm00004b007276 simMerged
exon.167336 chr2 44479776 44479913 Zm00004b007275c 44461152 44480640 Zm00004b007275c Zm00004b007275,Zm00004b007276 simMerged
exon.167337 chr2 44480042 44480640 Zm00004b007275 44461152 44480640 Zm00004b007275c Zm00004b007275,Zm00004b007276 simMerged
exon.167337 chr2 44480042 44480640 Zm00004b007275c 44461152 44480640 Zm00004b007275c Zm00004b007275,Zm00004b007276 simMerged
exon.167362 chr2 44689320 44689550 Zm00004b007280 44689320 44689550 Zm00004b007280c Zm00004b007280,Zm00004b007281 simMerged
exon.167362 chr2 44689320 44689550 Zm00004b007280c 44689320 44689550 Zm00004b007280c Zm00004b007280,Zm00004b007281 simMerged
exon.167462 chr2 45003515 45004147 Zm00004b007288 45003515 45008102 Zm00004b007288c Zm00004b007288,Zm00004b007289 simMerged
exon.167462 chr2 45003515 45004147 Zm00004b007288c 45003515 45008102 Zm00004b007288c Zm00004b007288,Zm00004b007289 simMerged
exon.167463 chr2 45004740 45004969 Zm00004b007288 45003515 45008102 Zm00004b007288c Zm00004b007288,Zm00004b007289 simMerged
exon.167463 chr2 45004740 45004969 Zm00004b007288c 45003515 45008102 Zm00004b007288c Zm00004b007288,Zm00004b007289 simMerged
exon.167464 chr2 45005093 45005472 Zm00004b007288 45003515 45008102 Zm00004b007288c Zm00004b007288,Zm00004b007289 simMerged
exon.167464 chr2 45005093 45005472 Zm00004b007288c 45003515 45008102 Zm00004b007288c Zm00004b007288,Zm00004b007289 simMerged
exon.167465 chr2 45006718 45007072 Zm00004b007288 45003515 45008102 Zm00004b007288c Zm00004b007288,Zm00004b007289 simMerged
exon.167465 chr2 45006718 45007072 Zm00004b007288c 45003515 45008102 Zm00004b007288c Zm00004b007288,Zm00004b007289 simMerged
exon.167466 chr2 45007645 45008102 Zm00004b007288 45003515 45008102 Zm00004b007288c Zm00004b007288,Zm00004b007289 simMerged
exon.167466 chr2 45007645 45008102 Zm00004b007288c 45003515 45008102 Zm00004b007288c Zm00004b007288,Zm00004b007289 simMerged
exon.167503 chr2 45316035 45316411 Zm00004b007293 45316035 45322148 Zm00004b007293c Zm00004b007293,Zm00004b007294 simMerged
exon.167503 chr2 45316035 45316411 Zm00004b007293c 45316035 45322148 Zm00004b007293c Zm00004b007293,Zm00004b007294 simMerged
exon.167504 chr2 45318993 45319945 Zm00004b007293 45316035 45322148 Zm00004b007293c Zm00004b007293,Zm00004b007294 simMerged
exon.167504 chr2 45318993 45319945 Zm00004b007293c 45316035 45322148 Zm00004b007293c Zm00004b007293,Zm00004b007294 simMerged
exon.167505 chr2 45320044 45322148 Zm00004b007293 45316035 45322148 Zm00004b007293c Zm00004b007293,Zm00004b007294 simMerged
exon.167505 chr2 45320044 45322148 Zm00004b007293c 45316035 45322148 Zm00004b007293c Zm00004b007293,Zm00004b007294 simMerged
exon.167533 chr2 45473395 45474045 Zm00004b007298 45473395 45473275 Zm00004b007298c Zm00004b007298,Zm00004b007299 simMerged
exon.167533 chr2 45473395 45474045 Zm00004b007298c 45473395 45473275 Zm00004b007298c Zm00004b007298,Zm00004b007299 simMerged
exon.167534 chr2 45472653 45473275 Zm00004b007298 45473395 45473275 Zm00004b007298c Zm00004b007298,Zm00004b007299 simMerged
exon.167534 chr2 45472653 45473275 Zm00004b007298c 45473395 45473275 Zm00004b007298c Zm00004b007298,Zm00004b007299 simMerged
exon.167604 chr2 45641855 45642288 Zm00004b007304 45641855 45637839 Zm00004b007304c Zm00004b007304,Zm00004b007305 simMerged
exon.167604 chr2 45641855 45642288 Zm00004b007304c 45641855 45637839 Zm00004b007304c Zm00004b007304,Zm00004b007305 simMerged
exon.167605 chr2 45641662 45641775 Zm00004b007304 45641855 45637839 Zm00004b007304c Zm00004b007304,Zm00004b007305 simMerged
exon.167605 chr2 45641662 45641775 Zm00004b007304c 45641855 45637839 Zm00004b007304c Zm00004b007304,Zm00004b007305 simMerged
exon.167606 chr2 45641346 45641444 Zm00004b007304 45641855 45637839 Zm00004b007304c Zm00004b007304,Zm00004b007305 simMerged
exon.167606 chr2 45641346 45641444 Zm00004b007304c 45641855 45637839 Zm00004b007304c Zm00004b007304,Zm00004b007305 simMerged
exon.167607 chr2 45637750 45637839 Zm00004b007304 45641855 45637839 Zm00004b007304c Zm00004b007304,Zm00004b007305 simMerged
exon.167607 chr2 45637750 45637839 Zm00004b007304c 45641855 45637839 Zm00004b007304c Zm00004b007304,Zm00004b007305 simMerged
exon.167637 chr2 45718669 45719031 Zm00004b007307 45718669 45719031 Zm00004b007307c Zm00004b007307,Zm00004b007308 simMerged
exon.167637 chr2 45718669 45719031 Zm00004b007307c 45718669 45719031 Zm00004b007307c Zm00004b007307,Zm00004b007308 simMerged
exon.167691 chr2 46061806 46062322 Zm00004b007314 46061806 46063331 Zm00004b007314c Zm00004b007314,Zm00004b007315 simMerged
exon.167691 chr2 46061806 46062322 Zm00004b007314c 46061806 46063331 Zm00004b007314c Zm00004b007314,Zm00004b007315 simMerged
exon.167692 chr2 46062388 46063331 Zm00004b007314 46061806 46063331 Zm00004b007314c Zm00004b007314,Zm00004b007315 simMerged
exon.167692 chr2 46062388 46063331 Zm00004b007314c 46061806 46063331 Zm00004b007314c Zm00004b007314,Zm00004b007315 simMerged
exon.167787 chr2 46204706 46205033 Zm00004b007319 46204706 46203028 Zm00004b007319c Zm00004b007319,Zm00004b007320 simMerged
exon.167787 chr2 46204706 46205033 Zm00004b007319c 46204706 46203028 Zm00004b007319c Zm00004b007319,Zm00004b007320 simMerged
exon.167788 chr2 46203561 46203661 Zm00004b007319 46204706 46203028 Zm00004b007319c Zm00004b007319,Zm00004b007320 simMerged
exon.167788 chr2 46203561 46203661 Zm00004b007319c 46204706 46203028 Zm00004b007319c Zm00004b007319,Zm00004b007320 simMerged
exon.167789 chr2 46203307 46203383 Zm00004b007319 46204706 46203028 Zm00004b007319c Zm00004b007319,Zm00004b007320 simMerged
exon.167789 chr2 46203307 46203383 Zm00004b007319c 46204706 46203028 Zm00004b007319c Zm00004b007319,Zm00004b007320 simMerged
exon.167790 chr2 46203117 46203207 Zm00004b007319 46204706 46203028 Zm00004b007319c Zm00004b007319,Zm00004b007320 simMerged
exon.167790 chr2 46203117 46203207 Zm00004b007319c 46204706 46203028 Zm00004b007319c Zm00004b007319,Zm00004b007320 simMerged
exon.167791 chr2 46202548 46203028 Zm00004b007319 46204706 46203028 Zm00004b007319c Zm00004b007319,Zm00004b007320 simMerged
exon.167791 chr2 46202548 46203028 Zm00004b007319c 46204706 46203028 Zm00004b007319c Zm00004b007319,Zm00004b007320 simMerged
exon.168058 chr2 46358675 46359185 Zm00004b007326 46358675 46357560 Zm00004b007326c Zm00004b007326,Zm00004b007327 simMerged
exon.168058 chr2 46358675 46359185 Zm00004b007326c 46358675 46357560 Zm00004b007326c Zm00004b007326,Zm00004b007327 simMerged
exon.168059 chr2 46358413 46358553 Zm00004b007326 46358675 46357560 Zm00004b007326c Zm00004b007326,Zm00004b007327 simMerged
exon.168059 chr2 46358413 46358553 Zm00004b007326c 46358675 46357560 Zm00004b007326c Zm00004b007326,Zm00004b007327 simMerged
exon.168060 chr2 46358207 46358336 Zm00004b007326 46358675 46357560 Zm00004b007326c Zm00004b007326,Zm00004b007327 simMerged
exon.168060 chr2 46358207 46358336 Zm00004b007326c 46358675 46357560 Zm00004b007326c Zm00004b007326,Zm00004b007327 simMerged
exon.168061 chr2 46357740 46357841 Zm00004b007326 46358675 46357560 Zm00004b007326c Zm00004b007326,Zm00004b007327 simMerged
exon.168061 chr2 46357740 46357841 Zm00004b007326c 46358675 46357560 Zm00004b007326c Zm00004b007326,Zm00004b007327 simMerged
exon.168062 chr2 46357292 46357560 Zm00004b007326 46358675 46357560 Zm00004b007326c Zm00004b007326,Zm00004b007327 simMerged
exon.168062 chr2 46357292 46357560 Zm00004b007326c 46358675 46357560 Zm00004b007326c Zm00004b007326,Zm00004b007327 simMerged
exon.168113 chr2 46419526 46420214 Zm00004b007330 46419526 46415760 Zm00004b007330c Zm00004b007330,Zm00004b007331 simMerged
exon.168113 chr2 46419526 46420214 Zm00004b007330c 46419526 46415760 Zm00004b007330c Zm00004b007330,Zm00004b007331 simMerged
exon.168114 chr2 46415553 46415760 Zm00004b007330 46419526 46415760 Zm00004b007330c Zm00004b007330,Zm00004b007331 simMerged
exon.168114 chr2 46415553 46415760 Zm00004b007330c 46419526 46415760 Zm00004b007330c Zm00004b007330,Zm00004b007331 simMerged
exon.168493 chr2 46864938 46865285 Zm00004b007345 46864938 46863132 Zm00004b007345c Zm00004b007345,Zm00004b007346 simMerged
exon.168493 chr2 46864938 46865285 Zm00004b007345c 46864938 46863132 Zm00004b007345c Zm00004b007345,Zm00004b007346 simMerged
exon.168494 chr2 46864755 46864762 Zm00004b007345 46864938 46863132 Zm00004b007345c Zm00004b007345,Zm00004b007346 simMerged
exon.168494 chr2 46864755 46864762 Zm00004b007345c 46864938 46863132 Zm00004b007345c Zm00004b007345,Zm00004b007346 simMerged
exon.168495 chr2 46864465 46864505 Zm00004b007345 46864938 46863132 Zm00004b007345c Zm00004b007345,Zm00004b007346 simMerged
exon.168495 chr2 46864465 46864505 Zm00004b007345c 46864938 46863132 Zm00004b007345c Zm00004b007345,Zm00004b007346 simMerged
exon.168496 chr2 46864072 46864391 Zm00004b007345 46864938 46863132 Zm00004b007345c Zm00004b007345,Zm00004b007346 simMerged
exon.168496 chr2 46864072 46864391 Zm00004b007345c 46864938 46863132 Zm00004b007345c Zm00004b007345,Zm00004b007346 simMerged
exon.168497 chr2 46863597 46863773 Zm00004b007345 46864938 46863132 Zm00004b007345c Zm00004b007345,Zm00004b007346 simMerged
exon.168497 chr2 46863597 46863773 Zm00004b007345c 46864938 46863132 Zm00004b007345c Zm00004b007345,Zm00004b007346 simMerged
exon.168498 chr2 46860062 46863132 Zm00004b007345 46864938 46863132 Zm00004b007345c Zm00004b007345,Zm00004b007346 simMerged
exon.168498 chr2 46860062 46863132 Zm00004b007345c 46864938 46863132 Zm00004b007345c Zm00004b007345,Zm00004b007346 simMerged
exon.168540 chr2 46924654 46924855 Zm00004b007347 46924654 46927137 Zm00004b007347c Zm00004b007347,Zm00004b007348 simMerged
exon.168540 chr2 46924654 46924855 Zm00004b007347c 46924654 46927137 Zm00004b007347c Zm00004b007347,Zm00004b007348 simMerged
exon.168541 chr2 46924960 46925164 Zm00004b007347 46924654 46927137 Zm00004b007347c Zm00004b007347,Zm00004b007348 simMerged
exon.168541 chr2 46924960 46925164 Zm00004b007347c 46924654 46927137 Zm00004b007347c Zm00004b007347,Zm00004b007348 simMerged
exon.168542 chr2 46925269 46925469 Zm00004b007347 46924654 46927137 Zm00004b007347c Zm00004b007347,Zm00004b007348 simMerged
exon.168542 chr2 46925269 46925469 Zm00004b007347c 46924654 46927137 Zm00004b007347c Zm00004b007347,Zm00004b007348 simMerged
exon.168543 chr2 46925561 46925775 Zm00004b007347 46924654 46927137 Zm00004b007347c Zm00004b007347,Zm00004b007348 simMerged
exon.168543 chr2 46925561 46925775 Zm00004b007347c 46924654 46927137 Zm00004b007347c Zm00004b007347,Zm00004b007348 simMerged
exon.168544 chr2 46925845 46926098 Zm00004b007347 46924654 46927137 Zm00004b007347c Zm00004b007347,Zm00004b007348 simMerged
exon.168544 chr2 46925845 46926098 Zm00004b007347c 46924654 46927137 Zm00004b007347c Zm00004b007347,Zm00004b007348 simMerged
exon.168545 chr2 46926225 46926277 Zm00004b007347 46924654 46927137 Zm00004b007347c Zm00004b007347,Zm00004b007348 simMerged
exon.168545 chr2 46926225 46926277 Zm00004b007347c 46924654 46927137 Zm00004b007347c Zm00004b007347,Zm00004b007348 simMerged
exon.168546 chr2 46926364 46927137 Zm00004b007347 46924654 46927137 Zm00004b007347c Zm00004b007347,Zm00004b007348 simMerged
exon.168546 chr2 46926364 46927137 Zm00004b007347c 46924654 46927137 Zm00004b007347c Zm00004b007347,Zm00004b007348 simMerged
exon.168579 chr2 47150612 47150651 Zm00004b007350 47150612 47149924 Zm00004b007350c Zm00004b007350,Zm00004b007351 simMerged
exon.168579 chr2 47150612 47150651 Zm00004b007350c 47150612 47149924 Zm00004b007350c Zm00004b007350,Zm00004b007351 simMerged
exon.168580 chr2 47150265 47150518 Zm00004b007350 47150612 47149924 Zm00004b007350c Zm00004b007350,Zm00004b007351 simMerged
exon.168580 chr2 47150265 47150518 Zm00004b007350c 47150612 47149924 Zm00004b007350c Zm00004b007350,Zm00004b007351 simMerged
exon.168581 chr2 47149993 47150077 Zm00004b007350 47150612 47149924 Zm00004b007350c Zm00004b007350,Zm00004b007351 simMerged
exon.168581 chr2 47149993 47150077 Zm00004b007350c 47150612 47149924 Zm00004b007350c Zm00004b007350,Zm00004b007351 simMerged
exon.168582 chr2 47149839 47149924 Zm00004b007350 47150612 47149924 Zm00004b007350c Zm00004b007350,Zm00004b007351 simMerged
exon.168582 chr2 47149839 47149924 Zm00004b007350c 47150612 47149924 Zm00004b007350c Zm00004b007350,Zm00004b007351 simMerged
exon.168670 chr2 47592421 47592530 Zm00004b007357 47592421 47584528 Zm00004b007357c Zm00004b007357,Zm00004b007358 simMerged
exon.168670 chr2 47592421 47592530 Zm00004b007357c 47592421 47584528 Zm00004b007357c Zm00004b007357,Zm00004b007358 simMerged
exon.168671 chr2 47592190 47592219 Zm00004b007357 47592421 47584528 Zm00004b007357c Zm00004b007357,Zm00004b007358 simMerged
exon.168671 chr2 47592190 47592219 Zm00004b007357c 47592421 47584528 Zm00004b007357c Zm00004b007357,Zm00004b007358 simMerged
exon.168672 chr2 47591982 47592066 Zm00004b007357 47592421 47584528 Zm00004b007357c Zm00004b007357,Zm00004b007358 simMerged
exon.168672 chr2 47591982 47592066 Zm00004b007357c 47592421 47584528 Zm00004b007357c Zm00004b007357,Zm00004b007358 simMerged
exon.168673 chr2 47591818 47591895 Zm00004b007357 47592421 47584528 Zm00004b007357c Zm00004b007357,Zm00004b007358 simMerged
exon.168673 chr2 47591818 47591895 Zm00004b007357c 47592421 47584528 Zm00004b007357c Zm00004b007357,Zm00004b007358 simMerged
exon.168674 chr2 47591363 47591426 Zm00004b007357 47592421 47584528 Zm00004b007357c Zm00004b007357,Zm00004b007358 simMerged
exon.168674 chr2 47591363 47591426 Zm00004b007357c 47592421 47584528 Zm00004b007357c Zm00004b007357,Zm00004b007358 simMerged
exon.168675 chr2 47590949 47591040 Zm00004b007357 47592421 47584528 Zm00004b007357c Zm00004b007357,Zm00004b007358 simMerged
exon.168675 chr2 47590949 47591040 Zm00004b007357c 47592421 47584528 Zm00004b007357c Zm00004b007357,Zm00004b007358 simMerged
exon.168676 chr2 47589704 47589874 Zm00004b007357 47592421 47584528 Zm00004b007357c Zm00004b007357,Zm00004b007358 simMerged
exon.168676 chr2 47589704 47589874 Zm00004b007357c 47592421 47584528 Zm00004b007357c Zm00004b007357,Zm00004b007358 simMerged
exon.168677 chr2 47589509 47589609 Zm00004b007357 47592421 47584528 Zm00004b007357c Zm00004b007357,Zm00004b007358 simMerged
exon.168677 chr2 47589509 47589609 Zm00004b007357c 47592421 47584528 Zm00004b007357c Zm00004b007357,Zm00004b007358 simMerged
exon.168678 chr2 47588865 47588913 Zm00004b007357 47592421 47584528 Zm00004b007357c Zm00004b007357,Zm00004b007358 simMerged
exon.168678 chr2 47588865 47588913 Zm00004b007357c 47592421 47584528 Zm00004b007357c Zm00004b007357,Zm00004b007358 simMerged
exon.168679 chr2 47588348 47588638 Zm00004b007357 47592421 47584528 Zm00004b007357c Zm00004b007357,Zm00004b007358 simMerged
exon.168679 chr2 47588348 47588638 Zm00004b007357c 47592421 47584528 Zm00004b007357c Zm00004b007357,Zm00004b007358 simMerged
exon.168680 chr2 47588057 47588168 Zm00004b007357 47592421 47584528 Zm00004b007357c Zm00004b007357,Zm00004b007358 simMerged
exon.168680 chr2 47588057 47588168 Zm00004b007357c 47592421 47584528 Zm00004b007357c Zm00004b007357,Zm00004b007358 simMerged
exon.168681 chr2 47587313 47587386 Zm00004b007357 47592421 47584528 Zm00004b007357c Zm00004b007357,Zm00004b007358 simMerged
exon.168681 chr2 47587313 47587386 Zm00004b007357c 47592421 47584528 Zm00004b007357c Zm00004b007357,Zm00004b007358 simMerged
exon.168682 chr2 47587001 47587039 Zm00004b007357 47592421 47584528 Zm00004b007357c Zm00004b007357,Zm00004b007358 simMerged
exon.168682 chr2 47587001 47587039 Zm00004b007357c 47592421 47584528 Zm00004b007357c Zm00004b007357,Zm00004b007358 simMerged
exon.168683 chr2 47586837 47586898 Zm00004b007357 47592421 47584528 Zm00004b007357c Zm00004b007357,Zm00004b007358 simMerged
exon.168683 chr2 47586837 47586898 Zm00004b007357c 47592421 47584528 Zm00004b007357c Zm00004b007357,Zm00004b007358 simMerged
exon.168684 chr2 47586385 47586599 Zm00004b007357 47592421 47584528 Zm00004b007357c Zm00004b007357,Zm00004b007358 simMerged
exon.168684 chr2 47586385 47586599 Zm00004b007357c 47592421 47584528 Zm00004b007357c Zm00004b007357,Zm00004b007358 simMerged
exon.168685 chr2 47585736 47585782 Zm00004b007357 47592421 47584528 Zm00004b007357c Zm00004b007357,Zm00004b007358 simMerged
exon.168685 chr2 47585736 47585782 Zm00004b007357c 47592421 47584528 Zm00004b007357c Zm00004b007357,Zm00004b007358 simMerged
exon.168686 chr2 47585453 47585498 Zm00004b007357 47592421 47584528 Zm00004b007357c Zm00004b007357,Zm00004b007358 simMerged
exon.168686 chr2 47585453 47585498 Zm00004b007357c 47592421 47584528 Zm00004b007357c Zm00004b007357,Zm00004b007358 simMerged
exon.168687 chr2 47585223 47585281 Zm00004b007357 47592421 47584528 Zm00004b007357c Zm00004b007357,Zm00004b007358 simMerged
exon.168687 chr2 47585223 47585281 Zm00004b007357c 47592421 47584528 Zm00004b007357c Zm00004b007357,Zm00004b007358 simMerged
exon.168688 chr2 47584615 47584704 Zm00004b007357 47592421 47584528 Zm00004b007357c Zm00004b007357,Zm00004b007358 simMerged
exon.168688 chr2 47584615 47584704 Zm00004b007357c 47592421 47584528 Zm00004b007357c Zm00004b007357,Zm00004b007358 simMerged
exon.168689 chr2 47584346 47584528 Zm00004b007357 47592421 47584528 Zm00004b007357c Zm00004b007357,Zm00004b007358 simMerged
exon.168689 chr2 47584346 47584528 Zm00004b007357c 47592421 47584528 Zm00004b007357c Zm00004b007357,Zm00004b007358 simMerged
exon.168734 chr2 47717940 47718521 Zm00004b007361 47717940 47718521 Zm00004b007361c Zm00004b007361,Zm00004b007362 simMerged
exon.168734 chr2 47717940 47718521 Zm00004b007361c 47717940 47718521 Zm00004b007361c Zm00004b007361,Zm00004b007362 simMerged
exon.168797 chr2 47854935 47856758 Zm00004b007366 47854935 47856758 Zm00004b007366c Zm00004b007366,Zm00004b007367 simMerged
exon.168797 chr2 47854935 47856758 Zm00004b007366c 47854935 47856758 Zm00004b007366c Zm00004b007366,Zm00004b007367 simMerged
exon.168810 chr2 47869307 47869527 Zm00004b007368 47869307 47872850 Zm00004b007368c Zm00004b007368,Zm00004b007369 simMerged
exon.168810 chr2 47869307 47869527 Zm00004b007368c 47869307 47872850 Zm00004b007368c Zm00004b007368,Zm00004b007369 simMerged
exon.168811 chr2 47869894 47870115 Zm00004b007368 47869307 47872850 Zm00004b007368c Zm00004b007368,Zm00004b007369 simMerged
exon.168811 chr2 47869894 47870115 Zm00004b007368c 47869307 47872850 Zm00004b007368c Zm00004b007368,Zm00004b007369 simMerged
exon.168812 chr2 47870290 47870977 Zm00004b007368 47869307 47872850 Zm00004b007368c Zm00004b007368,Zm00004b007369 simMerged
exon.168812 chr2 47870290 47870977 Zm00004b007368c 47869307 47872850 Zm00004b007368c Zm00004b007368,Zm00004b007369 simMerged
exon.168813 chr2 47871084 47871164 Zm00004b007368 47869307 47872850 Zm00004b007368c Zm00004b007368,Zm00004b007369 simMerged
exon.168813 chr2 47871084 47871164 Zm00004b007368c 47869307 47872850 Zm00004b007368c Zm00004b007368,Zm00004b007369 simMerged
exon.168814 chr2 47871250 47871348 Zm00004b007368 47869307 47872850 Zm00004b007368c Zm00004b007368,Zm00004b007369 simMerged
exon.168814 chr2 47871250 47871348 Zm00004b007368c 47869307 47872850 Zm00004b007368c Zm00004b007368,Zm00004b007369 simMerged
exon.168815 chr2 47871497 47871730 Zm00004b007368 47869307 47872850 Zm00004b007368c Zm00004b007368,Zm00004b007369 simMerged
exon.168815 chr2 47871497 47871730 Zm00004b007368c 47869307 47872850 Zm00004b007368c Zm00004b007368,Zm00004b007369 simMerged
exon.168816 chr2 47871803 47871991 Zm00004b007368 47869307 47872850 Zm00004b007368c Zm00004b007368,Zm00004b007369 simMerged
exon.168816 chr2 47871803 47871991 Zm00004b007368c 47869307 47872850 Zm00004b007368c Zm00004b007368,Zm00004b007369 simMerged
exon.168817 chr2 47872078 47872153 Zm00004b007368 47869307 47872850 Zm00004b007368c Zm00004b007368,Zm00004b007369 simMerged
exon.168817 chr2 47872078 47872153 Zm00004b007368c 47869307 47872850 Zm00004b007368c Zm00004b007368,Zm00004b007369 simMerged
exon.168818 chr2 47872268 47872566 Zm00004b007368 47869307 47872850 Zm00004b007368c Zm00004b007368,Zm00004b007369 simMerged
exon.168818 chr2 47872268 47872566 Zm00004b007368c 47869307 47872850 Zm00004b007368c Zm00004b007368,Zm00004b007369 simMerged
exon.168819 chr2 47872688 47872850 Zm00004b007368 47869307 47872850 Zm00004b007368c Zm00004b007368,Zm00004b007369 simMerged
exon.168819 chr2 47872688 47872850 Zm00004b007368c 47869307 47872850 Zm00004b007368c Zm00004b007368,Zm00004b007369 simMerged
exon.168859 chr2 48122400 48122402 Zm00004b007370 48122400 48123769 Zm00004b007370c Zm00004b007370,Zm00004b007371 simMerged
exon.168859 chr2 48122400 48122402 Zm00004b007370c 48122400 48123769 Zm00004b007370c Zm00004b007370,Zm00004b007371 simMerged
exon.168860 chr2 48122916 48123125 Zm00004b007370 48122400 48123769 Zm00004b007370c Zm00004b007370,Zm00004b007371 simMerged
exon.168860 chr2 48122916 48123125 Zm00004b007370c 48122400 48123769 Zm00004b007370c Zm00004b007370,Zm00004b007371 simMerged
exon.168861 chr2 48123487 48123567 Zm00004b007370 48122400 48123769 Zm00004b007370c Zm00004b007370,Zm00004b007371 simMerged
exon.168861 chr2 48123487 48123567 Zm00004b007370c 48122400 48123769 Zm00004b007370c Zm00004b007370,Zm00004b007371 simMerged
exon.168862 chr2 48123683 48123769 Zm00004b007370 48122400 48123769 Zm00004b007370c Zm00004b007370,Zm00004b007371 simMerged
exon.168862 chr2 48123683 48123769 Zm00004b007370c 48122400 48123769 Zm00004b007370c Zm00004b007370,Zm00004b007371 simMerged
exon.168908 chr2 48256347 48257627 Zm00004b007375 48256347 48257627 Zm00004b007375c Zm00004b007375,Zm00004b007376 simMerged
exon.168908 chr2 48256347 48257627 Zm00004b007375c 48256347 48257627 Zm00004b007375c Zm00004b007375,Zm00004b007376 simMerged
exon.169003 chr2 48527733 48528299 Zm00004b007379 48527733 48529974 Zm00004b007379c Zm00004b007379,Zm00004b007380 simMerged
exon.169003 chr2 48527733 48528299 Zm00004b007379c 48527733 48529974 Zm00004b007379c Zm00004b007379,Zm00004b007380 simMerged
exon.169004 chr2 48528396 48528445 Zm00004b007379 48527733 48529974 Zm00004b007379c Zm00004b007379,Zm00004b007380 simMerged
exon.169004 chr2 48528396 48528445 Zm00004b007379c 48527733 48529974 Zm00004b007379c Zm00004b007379,Zm00004b007380 simMerged
exon.169005 chr2 48528577 48528741 Zm00004b007379 48527733 48529974 Zm00004b007379c Zm00004b007379,Zm00004b007380 simMerged
exon.169005 chr2 48528577 48528741 Zm00004b007379c 48527733 48529974 Zm00004b007379c Zm00004b007379,Zm00004b007380 simMerged
exon.169006 chr2 48528820 48528959 Zm00004b007379 48527733 48529974 Zm00004b007379c Zm00004b007379,Zm00004b007380 simMerged
exon.169006 chr2 48528820 48528959 Zm00004b007379c 48527733 48529974 Zm00004b007379c Zm00004b007379,Zm00004b007380 simMerged
exon.169007 chr2 48529024 48529974 Zm00004b007379 48527733 48529974 Zm00004b007379c Zm00004b007379,Zm00004b007380 simMerged
exon.169007 chr2 48529024 48529974 Zm00004b007379c 48527733 48529974 Zm00004b007379c Zm00004b007379,Zm00004b007380 simMerged
exon.169262 chr2 49037352 49037630 Zm00004b007393 49037352 49031480 Zm00004b007393c Zm00004b007393,Zm00004b007394 simMerged
exon.169262 chr2 49037352 49037630 Zm00004b007393c 49037352 49031480 Zm00004b007393c Zm00004b007393,Zm00004b007394 simMerged
exon.169263 chr2 49037153 49037240 Zm00004b007393 49037352 49031480 Zm00004b007393c Zm00004b007393,Zm00004b007394 simMerged
exon.169263 chr2 49037153 49037240 Zm00004b007393c 49037352 49031480 Zm00004b007393c Zm00004b007393,Zm00004b007394 simMerged
exon.169264 chr2 49036984 49037054 Zm00004b007393 49037352 49031480 Zm00004b007393c Zm00004b007393,Zm00004b007394 simMerged
exon.169264 chr2 49036984 49037054 Zm00004b007393c 49037352 49031480 Zm00004b007393c Zm00004b007393,Zm00004b007394 simMerged
exon.169265 chr2 49036073 49036187 Zm00004b007393 49037352 49031480 Zm00004b007393c Zm00004b007393,Zm00004b007394 simMerged
exon.169265 chr2 49036073 49036187 Zm00004b007393c 49037352 49031480 Zm00004b007393c Zm00004b007393,Zm00004b007394 simMerged
exon.169266 chr2 49035826 49035905 Zm00004b007393 49037352 49031480 Zm00004b007393c Zm00004b007393,Zm00004b007394 simMerged
exon.169266 chr2 49035826 49035905 Zm00004b007393c 49037352 49031480 Zm00004b007393c Zm00004b007393,Zm00004b007394 simMerged
exon.169267 chr2 49033692 49033776 Zm00004b007393 49037352 49031480 Zm00004b007393c Zm00004b007393,Zm00004b007394 simMerged
exon.169267 chr2 49033692 49033776 Zm00004b007393c 49037352 49031480 Zm00004b007393c Zm00004b007393,Zm00004b007394 simMerged
exon.169268 chr2 49033521 49033601 Zm00004b007393 49037352 49031480 Zm00004b007393c Zm00004b007393,Zm00004b007394 simMerged
exon.169268 chr2 49033521 49033601 Zm00004b007393c 49037352 49031480 Zm00004b007393c Zm00004b007393,Zm00004b007394 simMerged
exon.169269 chr2 49033087 49033181 Zm00004b007393 49037352 49031480 Zm00004b007393c Zm00004b007393,Zm00004b007394 simMerged
exon.169269 chr2 49033087 49033181 Zm00004b007393c 49037352 49031480 Zm00004b007393c Zm00004b007393,Zm00004b007394 simMerged
exon.169270 chr2 49032891 49032941 Zm00004b007393 49037352 49031480 Zm00004b007393c Zm00004b007393,Zm00004b007394 simMerged
exon.169270 chr2 49032891 49032941 Zm00004b007393c 49037352 49031480 Zm00004b007393c Zm00004b007393,Zm00004b007394 simMerged
exon.169271 chr2 49032680 49032760 Zm00004b007393 49037352 49031480 Zm00004b007393c Zm00004b007393,Zm00004b007394 simMerged
exon.169271 chr2 49032680 49032760 Zm00004b007393c 49037352 49031480 Zm00004b007393c Zm00004b007393,Zm00004b007394 simMerged
exon.169272 chr2 49032036 49032108 Zm00004b007393 49037352 49031480 Zm00004b007393c Zm00004b007393,Zm00004b007394 simMerged
exon.169272 chr2 49032036 49032108 Zm00004b007393c 49037352 49031480 Zm00004b007393c Zm00004b007393,Zm00004b007394 simMerged
exon.169273 chr2 49031597 49031674 Zm00004b007393 49037352 49031480 Zm00004b007393c Zm00004b007393,Zm00004b007394 simMerged
exon.169273 chr2 49031597 49031674 Zm00004b007393c 49037352 49031480 Zm00004b007393c Zm00004b007393,Zm00004b007394 simMerged
exon.169274 chr2 49031017 49031480 Zm00004b007393 49037352 49031480 Zm00004b007393c Zm00004b007393,Zm00004b007394 simMerged
exon.169274 chr2 49031017 49031480 Zm00004b007393c 49037352 49031480 Zm00004b007393c Zm00004b007393,Zm00004b007394 simMerged
exon.169308 chr2 49131223 49131699 Zm00004b007395 49131223 49131699 Zm00004b007395c Zm00004b007395,Zm00004b007396 simMerged
exon.169308 chr2 49131223 49131699 Zm00004b007395c 49131223 49131699 Zm00004b007395c Zm00004b007395,Zm00004b007396 simMerged
exon.169326 chr2 49315798 49316250 Zm00004b007397 49315798 49318048 Zm00004b007397c Zm00004b007397,Zm00004b007398 simMerged
exon.169326 chr2 49315798 49316250 Zm00004b007397c 49315798 49318048 Zm00004b007397c Zm00004b007397,Zm00004b007398 simMerged
exon.169327 chr2 49317184 49317258 Zm00004b007397 49315798 49318048 Zm00004b007397c Zm00004b007397,Zm00004b007398 simMerged
exon.169327 chr2 49317184 49317258 Zm00004b007397c 49315798 49318048 Zm00004b007397c Zm00004b007397,Zm00004b007398 simMerged
exon.169328 chr2 49317388 49318048 Zm00004b007397 49315798 49318048 Zm00004b007397c Zm00004b007397,Zm00004b007398 simMerged
exon.169328 chr2 49317388 49318048 Zm00004b007397c 49315798 49318048 Zm00004b007397c Zm00004b007397,Zm00004b007398 simMerged
exon.169424 chr2 49567903 49568448 Zm00004b007401 49567903 49566011 Zm00004b007401c Zm00004b007401,Zm00004b007402 simMerged
exon.169424 chr2 49567903 49568448 Zm00004b007401c 49567903 49566011 Zm00004b007401c Zm00004b007401,Zm00004b007402 simMerged
exon.169425 chr2 49567532 49567783 Zm00004b007401 49567903 49566011 Zm00004b007401c Zm00004b007401,Zm00004b007402 simMerged
exon.169425 chr2 49567532 49567783 Zm00004b007401c 49567903 49566011 Zm00004b007401c Zm00004b007401,Zm00004b007402 simMerged
exon.169426 chr2 49565904 49566011 Zm00004b007401 49567903 49566011 Zm00004b007401c Zm00004b007401,Zm00004b007402 simMerged
exon.169426 chr2 49565904 49566011 Zm00004b007401c 49567903 49566011 Zm00004b007401c Zm00004b007401,Zm00004b007402 simMerged
exon.169446 chr2 49741981 49742195 Zm00004b007403 49741981 49744273 Zm00004b007403c Zm00004b007403,Zm00004b007404 simMerged
exon.169446 chr2 49741981 49742195 Zm00004b007403c 49741981 49744273 Zm00004b007403c Zm00004b007403,Zm00004b007404 simMerged
exon.169447 chr2 49742452 49743398 Zm00004b007403 49741981 49744273 Zm00004b007403c Zm00004b007403,Zm00004b007404 simMerged
exon.169447 chr2 49742452 49743398 Zm00004b007403c 49741981 49744273 Zm00004b007403c Zm00004b007403,Zm00004b007404 simMerged
exon.169448 chr2 49743493 49743636 Zm00004b007403 49741981 49744273 Zm00004b007403c Zm00004b007403,Zm00004b007404 simMerged
exon.169448 chr2 49743493 49743636 Zm00004b007403c 49741981 49744273 Zm00004b007403c Zm00004b007403,Zm00004b007404 simMerged
exon.169449 chr2 49743719 49744273 Zm00004b007403 49741981 49744273 Zm00004b007403c Zm00004b007403,Zm00004b007404 simMerged
exon.169449 chr2 49743719 49744273 Zm00004b007403c 49741981 49744273 Zm00004b007403c Zm00004b007403,Zm00004b007404 simMerged
exon.169615 chr2 50058175 50058680 Zm00004b007407 50058175 50078508 Zm00004b007407c Zm00004b007407,Zm00004b007408 simMerged
exon.169615 chr2 50058175 50058680 Zm00004b007407c 50058175 50078508 Zm00004b007407c Zm00004b007407,Zm00004b007408 simMerged
exon.169616 chr2 50059093 50059207 Zm00004b007407 50058175 50078508 Zm00004b007407c Zm00004b007407,Zm00004b007408 simMerged
exon.169616 chr2 50059093 50059207 Zm00004b007407c 50058175 50078508 Zm00004b007407c Zm00004b007407,Zm00004b007408 simMerged
exon.169617 chr2 50059295 50059352 Zm00004b007407 50058175 50078508 Zm00004b007407c Zm00004b007407,Zm00004b007408 simMerged
exon.169617 chr2 50059295 50059352 Zm00004b007407c 50058175 50078508 Zm00004b007407c Zm00004b007407,Zm00004b007408 simMerged
exon.169618 chr2 50059442 50059459 Zm00004b007407 50058175 50078508 Zm00004b007407c Zm00004b007407,Zm00004b007408 simMerged
exon.169618 chr2 50059442 50059459 Zm00004b007407c 50058175 50078508 Zm00004b007407c Zm00004b007407,Zm00004b007408 simMerged
exon.169619 chr2 50060511 50060658 Zm00004b007407 50058175 50078508 Zm00004b007407c Zm00004b007407,Zm00004b007408 simMerged
exon.169619 chr2 50060511 50060658 Zm00004b007407c 50058175 50078508 Zm00004b007407c Zm00004b007407,Zm00004b007408 simMerged
exon.169620 chr2 50060996 50061114 Zm00004b007407 50058175 50078508 Zm00004b007407c Zm00004b007407,Zm00004b007408 simMerged
exon.169620 chr2 50060996 50061114 Zm00004b007407c 50058175 50078508 Zm00004b007407c Zm00004b007407,Zm00004b007408 simMerged
exon.169621 chr2 50061201 50061264 Zm00004b007407 50058175 50078508 Zm00004b007407c Zm00004b007407,Zm00004b007408 simMerged
exon.169621 chr2 50061201 50061264 Zm00004b007407c 50058175 50078508 Zm00004b007407c Zm00004b007407,Zm00004b007408 simMerged
exon.169622 chr2 50061399 50061477 Zm00004b007407 50058175 50078508 Zm00004b007407c Zm00004b007407,Zm00004b007408 simMerged
exon.169622 chr2 50061399 50061477 Zm00004b007407c 50058175 50078508 Zm00004b007407c Zm00004b007407,Zm00004b007408 simMerged
exon.169623 chr2 50065576 50065690 Zm00004b007407 50058175 50078508 Zm00004b007407c Zm00004b007407,Zm00004b007408 simMerged
exon.169623 chr2 50065576 50065690 Zm00004b007407c 50058175 50078508 Zm00004b007407c Zm00004b007407,Zm00004b007408 simMerged
exon.169624 chr2 50065777 50066248 Zm00004b007407 50058175 50078508 Zm00004b007407c Zm00004b007407,Zm00004b007408 simMerged
exon.169624 chr2 50065777 50066248 Zm00004b007407c 50058175 50078508 Zm00004b007407c Zm00004b007407,Zm00004b007408 simMerged
exon.169625 chr2 50067576 50068164 Zm00004b007407 50058175 50078508 Zm00004b007407c Zm00004b007407,Zm00004b007408 simMerged
exon.169625 chr2 50067576 50068164 Zm00004b007407c 50058175 50078508 Zm00004b007407c Zm00004b007407,Zm00004b007408 simMerged
exon.169626 chr2 50076410 50076450 Zm00004b007407 50058175 50078508 Zm00004b007407c Zm00004b007407,Zm00004b007408 simMerged
exon.169626 chr2 50076410 50076450 Zm00004b007407c 50058175 50078508 Zm00004b007407c Zm00004b007407,Zm00004b007408 simMerged
exon.169627 chr2 50076541 50076586 Zm00004b007407 50058175 50078508 Zm00004b007407c Zm00004b007407,Zm00004b007408 simMerged
exon.169627 chr2 50076541 50076586 Zm00004b007407c 50058175 50078508 Zm00004b007407c Zm00004b007407,Zm00004b007408 simMerged
exon.169628 chr2 50077053 50077150 Zm00004b007407 50058175 50078508 Zm00004b007407c Zm00004b007407,Zm00004b007408 simMerged
exon.169628 chr2 50077053 50077150 Zm00004b007407c 50058175 50078508 Zm00004b007407c Zm00004b007407,Zm00004b007408 simMerged
exon.169629 chr2 50077586 50077689 Zm00004b007407 50058175 50078508 Zm00004b007407c Zm00004b007407,Zm00004b007408 simMerged
exon.169629 chr2 50077586 50077689 Zm00004b007407c 50058175 50078508 Zm00004b007407c Zm00004b007407,Zm00004b007408 simMerged
exon.169630 chr2 50077773 50077820 Zm00004b007407 50058175 50078508 Zm00004b007407c Zm00004b007407,Zm00004b007408 simMerged
exon.169630 chr2 50077773 50077820 Zm00004b007407c 50058175 50078508 Zm00004b007407c Zm00004b007407,Zm00004b007408 simMerged
exon.169631 chr2 50077923 50078508 Zm00004b007407 50058175 50078508 Zm00004b007407c Zm00004b007407,Zm00004b007408 simMerged
exon.169631 chr2 50077923 50078508 Zm00004b007407c 50058175 50078508 Zm00004b007407c Zm00004b007407,Zm00004b007408 simMerged
exon.169862 chr2 50401688 50401963 Zm00004b007410 50401688 50396378 Zm00004b007410c Zm00004b007410,Zm00004b007411 simMerged
exon.169862 chr2 50401688 50401963 Zm00004b007410c 50401688 50396378 Zm00004b007410c Zm00004b007410,Zm00004b007411 simMerged
exon.169863 chr2 50400791 50401155 Zm00004b007410 50401688 50396378 Zm00004b007410c Zm00004b007410,Zm00004b007411 simMerged
exon.169863 chr2 50400791 50401155 Zm00004b007410c 50401688 50396378 Zm00004b007410c Zm00004b007410,Zm00004b007411 simMerged
exon.169864 chr2 50400565 50400620 Zm00004b007410 50401688 50396378 Zm00004b007410c Zm00004b007410,Zm00004b007411 simMerged
exon.169864 chr2 50400565 50400620 Zm00004b007410c 50401688 50396378 Zm00004b007410c Zm00004b007410,Zm00004b007411 simMerged
exon.169865 chr2 50397905 50397973 Zm00004b007410 50401688 50396378 Zm00004b007410c Zm00004b007410,Zm00004b007411 simMerged
exon.169865 chr2 50397905 50397973 Zm00004b007410c 50401688 50396378 Zm00004b007410c Zm00004b007410,Zm00004b007411 simMerged
exon.169866 chr2 50397588 50397718 Zm00004b007410 50401688 50396378 Zm00004b007410c Zm00004b007410,Zm00004b007411 simMerged
exon.169866 chr2 50397588 50397718 Zm00004b007410c 50401688 50396378 Zm00004b007410c Zm00004b007410,Zm00004b007411 simMerged
exon.169867 chr2 50397327 50397480 Zm00004b007410 50401688 50396378 Zm00004b007410c Zm00004b007410,Zm00004b007411 simMerged
exon.169867 chr2 50397327 50397480 Zm00004b007410c 50401688 50396378 Zm00004b007410c Zm00004b007410,Zm00004b007411 simMerged
exon.169868 chr2 50397036 50397179 Zm00004b007410 50401688 50396378 Zm00004b007410c Zm00004b007410,Zm00004b007411 simMerged
exon.169868 chr2 50397036 50397179 Zm00004b007410c 50401688 50396378 Zm00004b007410c Zm00004b007410,Zm00004b007411 simMerged
exon.169869 chr2 50396689 50396916 Zm00004b007410 50401688 50396378 Zm00004b007410c Zm00004b007410,Zm00004b007411 simMerged
exon.169869 chr2 50396689 50396916 Zm00004b007410c 50401688 50396378 Zm00004b007410c Zm00004b007410,Zm00004b007411 simMerged
exon.169870 chr2 50396591 50396668 Zm00004b007410 50401688 50396378 Zm00004b007410c Zm00004b007410,Zm00004b007411 simMerged
exon.169870 chr2 50396591 50396668 Zm00004b007410c 50401688 50396378 Zm00004b007410c Zm00004b007410,Zm00004b007411 simMerged
exon.169871 chr2 50396236 50396378 Zm00004b007410 50401688 50396378 Zm00004b007410c Zm00004b007410,Zm00004b007411 simMerged
exon.169871 chr2 50396236 50396378 Zm00004b007410c 50401688 50396378 Zm00004b007410c Zm00004b007410,Zm00004b007411 simMerged
exon.169899 chr2 50419736 50421151 Zm00004b007412 50419736 50421151 Zm00004b007412c Zm00004b007412,Zm00004b007413 simMerged
exon.169899 chr2 50419736 50421151 Zm00004b007412c 50419736 50421151 Zm00004b007412c Zm00004b007412,Zm00004b007413 simMerged
exon.169961 chr2 50444973 50445266 Zm00004b007414 50444973 50449506 Zm00004b007414c Zm00004b007414,Zm00004b007415 simMerged
exon.169961 chr2 50444973 50445266 Zm00004b007414c 50444973 50449506 Zm00004b007414c Zm00004b007414,Zm00004b007415 simMerged
exon.169962 chr2 50445370 50445494 Zm00004b007414 50444973 50449506 Zm00004b007414c Zm00004b007414,Zm00004b007415 simMerged
exon.169962 chr2 50445370 50445494 Zm00004b007414c 50444973 50449506 Zm00004b007414c Zm00004b007414,Zm00004b007415 simMerged
exon.169963 chr2 50446749 50446783 Zm00004b007414 50444973 50449506 Zm00004b007414c Zm00004b007414,Zm00004b007415 simMerged
exon.169963 chr2 50446749 50446783 Zm00004b007414c 50444973 50449506 Zm00004b007414c Zm00004b007414,Zm00004b007415 simMerged
exon.169964 chr2 50446870 50446909 Zm00004b007414 50444973 50449506 Zm00004b007414c Zm00004b007414,Zm00004b007415 simMerged
exon.169964 chr2 50446870 50446909 Zm00004b007414c 50444973 50449506 Zm00004b007414c Zm00004b007414,Zm00004b007415 simMerged
exon.169965 chr2 50447003 50447143 Zm00004b007414 50444973 50449506 Zm00004b007414c Zm00004b007414,Zm00004b007415 simMerged
exon.169965 chr2 50447003 50447143 Zm00004b007414c 50444973 50449506 Zm00004b007414c Zm00004b007414,Zm00004b007415 simMerged
exon.169966 chr2 50447274 50447393 Zm00004b007414 50444973 50449506 Zm00004b007414c Zm00004b007414,Zm00004b007415 simMerged
exon.169966 chr2 50447274 50447393 Zm00004b007414c 50444973 50449506 Zm00004b007414c Zm00004b007414,Zm00004b007415 simMerged
exon.169967 chr2 50447481 50447598 Zm00004b007414 50444973 50449506 Zm00004b007414c Zm00004b007414,Zm00004b007415 simMerged
exon.169967 chr2 50447481 50447598 Zm00004b007414c 50444973 50449506 Zm00004b007414c Zm00004b007414,Zm00004b007415 simMerged
exon.169968 chr2 50447971 50448111 Zm00004b007414 50444973 50449506 Zm00004b007414c Zm00004b007414,Zm00004b007415 simMerged
exon.169968 chr2 50447971 50448111 Zm00004b007414c 50444973 50449506 Zm00004b007414c Zm00004b007414,Zm00004b007415 simMerged
exon.169969 chr2 50448214 50448296 Zm00004b007414 50444973 50449506 Zm00004b007414c Zm00004b007414,Zm00004b007415 simMerged
exon.169969 chr2 50448214 50448296 Zm00004b007414c 50444973 50449506 Zm00004b007414c Zm00004b007414,Zm00004b007415 simMerged
exon.169970 chr2 50448893 50449150 Zm00004b007414 50444973 50449506 Zm00004b007414c Zm00004b007414,Zm00004b007415 simMerged
exon.169970 chr2 50448893 50449150 Zm00004b007414c 50444973 50449506 Zm00004b007414c Zm00004b007414,Zm00004b007415 simMerged
exon.169971 chr2 50449298 50449506 Zm00004b007414 50444973 50449506 Zm00004b007414c Zm00004b007414,Zm00004b007415 simMerged
exon.169971 chr2 50449298 50449506 Zm00004b007414c 50444973 50449506 Zm00004b007414c Zm00004b007414,Zm00004b007415 simMerged
exon.170034 chr2 50851480 50851803 Zm00004b007418 50851480 50851803 Zm00004b007418c Zm00004b007418,Zm00004b007419 simMerged
exon.170034 chr2 50851480 50851803 Zm00004b007418c 50851480 50851803 Zm00004b007418c Zm00004b007418,Zm00004b007419 simMerged
exon.170076 chr2 50982142 50982872 Zm00004b007421 50982142 50978115 Zm00004b007421c Zm00004b007421,Zm00004b007422 simMerged
exon.170076 chr2 50982142 50982872 Zm00004b007421c 50982142 50978115 Zm00004b007421c Zm00004b007421,Zm00004b007422 simMerged
exon.170077 chr2 50981709 50982016 Zm00004b007421 50982142 50978115 Zm00004b007421c Zm00004b007421,Zm00004b007422 simMerged
exon.170077 chr2 50981709 50982016 Zm00004b007421c 50982142 50978115 Zm00004b007421c Zm00004b007421,Zm00004b007422 simMerged
exon.170078 chr2 50981414 50981470 Zm00004b007421 50982142 50978115 Zm00004b007421c Zm00004b007421,Zm00004b007422 simMerged
exon.170078 chr2 50981414 50981470 Zm00004b007421c 50982142 50978115 Zm00004b007421c Zm00004b007421,Zm00004b007422 simMerged
exon.170079 chr2 50980897 50981052 Zm00004b007421 50982142 50978115 Zm00004b007421c Zm00004b007421,Zm00004b007422 simMerged
exon.170079 chr2 50980897 50981052 Zm00004b007421c 50982142 50978115 Zm00004b007421c Zm00004b007421,Zm00004b007422 simMerged
exon.170080 chr2 50979730 50979903 Zm00004b007421 50982142 50978115 Zm00004b007421c Zm00004b007421,Zm00004b007422 simMerged
exon.170080 chr2 50979730 50979903 Zm00004b007421c 50982142 50978115 Zm00004b007421c Zm00004b007421,Zm00004b007422 simMerged
exon.170081 chr2 50978843 50978914 Zm00004b007421 50982142 50978115 Zm00004b007421c Zm00004b007421,Zm00004b007422 simMerged
exon.170081 chr2 50978843 50978914 Zm00004b007421c 50982142 50978115 Zm00004b007421c Zm00004b007421,Zm00004b007422 simMerged
exon.170082 chr2 50978645 50978763 Zm00004b007421 50982142 50978115 Zm00004b007421c Zm00004b007421,Zm00004b007422 simMerged
exon.170082 chr2 50978645 50978763 Zm00004b007421c 50982142 50978115 Zm00004b007421c Zm00004b007421,Zm00004b007422 simMerged
exon.170083 chr2 50978449 50978534 Zm00004b007421 50982142 50978115 Zm00004b007421c Zm00004b007421,Zm00004b007422 simMerged
exon.170083 chr2 50978449 50978534 Zm00004b007421c 50982142 50978115 Zm00004b007421c Zm00004b007421,Zm00004b007422 simMerged
exon.170084 chr2 50978272 50978324 Zm00004b007421 50982142 50978115 Zm00004b007421c Zm00004b007421,Zm00004b007422 simMerged
exon.170084 chr2 50978272 50978324 Zm00004b007421c 50982142 50978115 Zm00004b007421c Zm00004b007421,Zm00004b007422 simMerged
exon.170085 chr2 50977447 50978115 Zm00004b007421 50982142 50978115 Zm00004b007421c Zm00004b007421,Zm00004b007422 simMerged
exon.170085 chr2 50977447 50978115 Zm00004b007421c 50982142 50978115 Zm00004b007421c Zm00004b007421,Zm00004b007422 simMerged
exon.170273 chr2 51439593 51439862 Zm00004b007430 51439593 51432412 Zm00004b007430c Zm00004b007430,Zm00004b007431 simMerged
exon.170273 chr2 51439593 51439862 Zm00004b007430c 51439593 51432412 Zm00004b007430c Zm00004b007430,Zm00004b007431 simMerged
exon.170274 chr2 51439317 51439505 Zm00004b007430 51439593 51432412 Zm00004b007430c Zm00004b007430,Zm00004b007431 simMerged
exon.170274 chr2 51439317 51439505 Zm00004b007430c 51439593 51432412 Zm00004b007430c Zm00004b007430,Zm00004b007431 simMerged
exon.170275 chr2 51438942 51439183 Zm00004b007430 51439593 51432412 Zm00004b007430c Zm00004b007430,Zm00004b007431 simMerged
exon.170275 chr2 51438942 51439183 Zm00004b007430c 51439593 51432412 Zm00004b007430c Zm00004b007430,Zm00004b007431 simMerged
exon.170276 chr2 51438704 51438850 Zm00004b007430 51439593 51432412 Zm00004b007430c Zm00004b007430,Zm00004b007431 simMerged
exon.170276 chr2 51438704 51438850 Zm00004b007430c 51439593 51432412 Zm00004b007430c Zm00004b007430,Zm00004b007431 simMerged
exon.170277 chr2 51438450 51438495 Zm00004b007430 51439593 51432412 Zm00004b007430c Zm00004b007430,Zm00004b007431 simMerged
exon.170277 chr2 51438450 51438495 Zm00004b007430c 51439593 51432412 Zm00004b007430c Zm00004b007430,Zm00004b007431 simMerged
exon.170278 chr2 51437225 51437294 Zm00004b007430 51439593 51432412 Zm00004b007430c Zm00004b007430,Zm00004b007431 simMerged
exon.170278 chr2 51437225 51437294 Zm00004b007430c 51439593 51432412 Zm00004b007430c Zm00004b007430,Zm00004b007431 simMerged
exon.170279 chr2 51437068 51437142 Zm00004b007430 51439593 51432412 Zm00004b007430c Zm00004b007430,Zm00004b007431 simMerged
exon.170279 chr2 51437068 51437142 Zm00004b007430c 51439593 51432412 Zm00004b007430c Zm00004b007430,Zm00004b007431 simMerged
exon.170280 chr2 51434251 51434380 Zm00004b007430 51439593 51432412 Zm00004b007430c Zm00004b007430,Zm00004b007431 simMerged
exon.170280 chr2 51434251 51434380 Zm00004b007430c 51439593 51432412 Zm00004b007430c Zm00004b007430,Zm00004b007431 simMerged
exon.170281 chr2 51433523 51433570 Zm00004b007430 51439593 51432412 Zm00004b007430c Zm00004b007430,Zm00004b007431 simMerged
exon.170281 chr2 51433523 51433570 Zm00004b007430c 51439593 51432412 Zm00004b007430c Zm00004b007430,Zm00004b007431 simMerged
exon.170282 chr2 51432274 51432412 Zm00004b007430 51439593 51432412 Zm00004b007430c Zm00004b007430,Zm00004b007431 simMerged
exon.170282 chr2 51432274 51432412 Zm00004b007430c 51439593 51432412 Zm00004b007430c Zm00004b007430,Zm00004b007431 simMerged
exon.170368 chr2 51801649 51801901 Zm00004b007434 51801649 51794977 Zm00004b007434c Zm00004b007434,Zm00004b007435 simMerged
exon.170368 chr2 51801649 51801901 Zm00004b007434c 51801649 51794977 Zm00004b007434c Zm00004b007434,Zm00004b007435 simMerged
exon.170369 chr2 51801432 51801497 Zm00004b007434 51801649 51794977 Zm00004b007434c Zm00004b007434,Zm00004b007435 simMerged
exon.170369 chr2 51801432 51801497 Zm00004b007434c 51801649 51794977 Zm00004b007434c Zm00004b007434,Zm00004b007435 simMerged
exon.170370 chr2 51799138 51799257 Zm00004b007434 51801649 51794977 Zm00004b007434c Zm00004b007434,Zm00004b007435 simMerged
exon.170370 chr2 51799138 51799257 Zm00004b007434c 51801649 51794977 Zm00004b007434c Zm00004b007434,Zm00004b007435 simMerged
exon.170371 chr2 51799006 51799069 Zm00004b007434 51801649 51794977 Zm00004b007434c Zm00004b007434,Zm00004b007435 simMerged
exon.170371 chr2 51799006 51799069 Zm00004b007434c 51801649 51794977 Zm00004b007434c Zm00004b007434,Zm00004b007435 simMerged
exon.170372 chr2 51798786 51798871 Zm00004b007434 51801649 51794977 Zm00004b007434c Zm00004b007434,Zm00004b007435 simMerged
exon.170372 chr2 51798786 51798871 Zm00004b007434c 51801649 51794977 Zm00004b007434c Zm00004b007434,Zm00004b007435 simMerged
exon.170373 chr2 51798386 51798666 Zm00004b007434 51801649 51794977 Zm00004b007434c Zm00004b007434,Zm00004b007435 simMerged
exon.170373 chr2 51798386 51798666 Zm00004b007434c 51801649 51794977 Zm00004b007434c Zm00004b007434,Zm00004b007435 simMerged
exon.170374 chr2 51797774 51798153 Zm00004b007434 51801649 51794977 Zm00004b007434c Zm00004b007434,Zm00004b007435 simMerged
exon.170374 chr2 51797774 51798153 Zm00004b007434c 51801649 51794977 Zm00004b007434c Zm00004b007434,Zm00004b007435 simMerged
exon.170375 chr2 51796721 51797752 Zm00004b007434 51801649 51794977 Zm00004b007434c Zm00004b007434,Zm00004b007435 simMerged
exon.170375 chr2 51796721 51797752 Zm00004b007434c 51801649 51794977 Zm00004b007434c Zm00004b007434,Zm00004b007435 simMerged
exon.170376 chr2 51796291 51796519 Zm00004b007434 51801649 51794977 Zm00004b007434c Zm00004b007434,Zm00004b007435 simMerged
exon.170376 chr2 51796291 51796519 Zm00004b007434c 51801649 51794977 Zm00004b007434c Zm00004b007434,Zm00004b007435 simMerged
exon.170377 chr2 51794731 51794977 Zm00004b007434 51801649 51794977 Zm00004b007434c Zm00004b007434,Zm00004b007435 simMerged
exon.170377 chr2 51794731 51794977 Zm00004b007434c 51801649 51794977 Zm00004b007434c Zm00004b007434,Zm00004b007435 simMerged
exon.170536 chr2 52279125 52279139 Zm00004b007437 52279125 52322311 Zm00004b007437c Zm00004b007437,Zm00004b007438 simMerged
exon.170536 chr2 52279125 52279139 Zm00004b007437c 52279125 52322311 Zm00004b007437c Zm00004b007437,Zm00004b007438 simMerged
exon.170537 chr2 52279429 52279832 Zm00004b007437 52279125 52322311 Zm00004b007437c Zm00004b007437,Zm00004b007438 simMerged
exon.170537 chr2 52279429 52279832 Zm00004b007437c 52279125 52322311 Zm00004b007437c Zm00004b007437,Zm00004b007438 simMerged
exon.170538 chr2 52279944 52280052 Zm00004b007437 52279125 52322311 Zm00004b007437c Zm00004b007437,Zm00004b007438 simMerged
exon.170538 chr2 52279944 52280052 Zm00004b007437c 52279125 52322311 Zm00004b007437c Zm00004b007437,Zm00004b007438 simMerged
exon.170539 chr2 52280648 52280847 Zm00004b007437 52279125 52322311 Zm00004b007437c Zm00004b007437,Zm00004b007438 simMerged
exon.170539 chr2 52280648 52280847 Zm00004b007437c 52279125 52322311 Zm00004b007437c Zm00004b007437,Zm00004b007438 simMerged
exon.170540 chr2 52280994 52281814 Zm00004b007437 52279125 52322311 Zm00004b007437c Zm00004b007437,Zm00004b007438 simMerged
exon.170540 chr2 52280994 52281814 Zm00004b007437c 52279125 52322311 Zm00004b007437c Zm00004b007437,Zm00004b007438 simMerged
exon.170541 chr2 52281980 52282353 Zm00004b007437 52279125 52322311 Zm00004b007437c Zm00004b007437,Zm00004b007438 simMerged
exon.170541 chr2 52281980 52282353 Zm00004b007437c 52279125 52322311 Zm00004b007437c Zm00004b007437,Zm00004b007438 simMerged
exon.170542 chr2 52282466 52282684 Zm00004b007437 52279125 52322311 Zm00004b007437c Zm00004b007437,Zm00004b007438 simMerged
exon.170542 chr2 52282466 52282684 Zm00004b007437c 52279125 52322311 Zm00004b007437c Zm00004b007437,Zm00004b007438 simMerged
exon.170543 chr2 52282907 52283018 Zm00004b007437 52279125 52322311 Zm00004b007437c Zm00004b007437,Zm00004b007438 simMerged
exon.170543 chr2 52282907 52283018 Zm00004b007437c 52279125 52322311 Zm00004b007437c Zm00004b007437,Zm00004b007438 simMerged
exon.170544 chr2 52283110 52283319 Zm00004b007437 52279125 52322311 Zm00004b007437c Zm00004b007437,Zm00004b007438 simMerged
exon.170544 chr2 52283110 52283319 Zm00004b007437c 52279125 52322311 Zm00004b007437c Zm00004b007437,Zm00004b007438 simMerged
exon.170545 chr2 52284835 52284914 Zm00004b007437 52279125 52322311 Zm00004b007437c Zm00004b007437,Zm00004b007438 simMerged
exon.170545 chr2 52284835 52284914 Zm00004b007437c 52279125 52322311 Zm00004b007437c Zm00004b007437,Zm00004b007438 simMerged
exon.170546 chr2 52285018 52285140 Zm00004b007437 52279125 52322311 Zm00004b007437c Zm00004b007437,Zm00004b007438 simMerged
exon.170546 chr2 52285018 52285140 Zm00004b007437c 52279125 52322311 Zm00004b007437c Zm00004b007437,Zm00004b007438 simMerged
exon.170547 chr2 52291679 52291765 Zm00004b007437 52279125 52322311 Zm00004b007437c Zm00004b007437,Zm00004b007438 simMerged
exon.170547 chr2 52291679 52291765 Zm00004b007437c 52279125 52322311 Zm00004b007437c Zm00004b007437,Zm00004b007438 simMerged
exon.170548 chr2 52292200 52292300 Zm00004b007437 52279125 52322311 Zm00004b007437c Zm00004b007437,Zm00004b007438 simMerged
exon.170548 chr2 52292200 52292300 Zm00004b007437c 52279125 52322311 Zm00004b007437c Zm00004b007437,Zm00004b007438 simMerged
exon.170549 chr2 52292560 52292617 Zm00004b007437 52279125 52322311 Zm00004b007437c Zm00004b007437,Zm00004b007438 simMerged
exon.170549 chr2 52292560 52292617 Zm00004b007437c 52279125 52322311 Zm00004b007437c Zm00004b007437,Zm00004b007438 simMerged
exon.170550 chr2 52292832 52292897 Zm00004b007437 52279125 52322311 Zm00004b007437c Zm00004b007437,Zm00004b007438 simMerged
exon.170550 chr2 52292832 52292897 Zm00004b007437c 52279125 52322311 Zm00004b007437c Zm00004b007437,Zm00004b007438 simMerged
exon.170551 chr2 52292997 52293079 Zm00004b007437 52279125 52322311 Zm00004b007437c Zm00004b007437,Zm00004b007438 simMerged
exon.170551 chr2 52292997 52293079 Zm00004b007437c 52279125 52322311 Zm00004b007437c Zm00004b007437,Zm00004b007438 simMerged
exon.170552 chr2 52293196 52293379 Zm00004b007437 52279125 52322311 Zm00004b007437c Zm00004b007437,Zm00004b007438 simMerged
exon.170552 chr2 52293196 52293379 Zm00004b007437c 52279125 52322311 Zm00004b007437c Zm00004b007437,Zm00004b007438 simMerged
exon.170553 chr2 52294045 52294203 Zm00004b007437 52279125 52322311 Zm00004b007437c Zm00004b007437,Zm00004b007438 simMerged
exon.170553 chr2 52294045 52294203 Zm00004b007437c 52279125 52322311 Zm00004b007437c Zm00004b007437,Zm00004b007438 simMerged
exon.170554 chr2 52294292 52294393 Zm00004b007437 52279125 52322311 Zm00004b007437c Zm00004b007437,Zm00004b007438 simMerged
exon.170554 chr2 52294292 52294393 Zm00004b007437c 52279125 52322311 Zm00004b007437c Zm00004b007437,Zm00004b007438 simMerged
exon.170555 chr2 52294480 52294632 Zm00004b007437 52279125 52322311 Zm00004b007437c Zm00004b007437,Zm00004b007438 simMerged
exon.170555 chr2 52294480 52294632 Zm00004b007437c 52279125 52322311 Zm00004b007437c Zm00004b007437,Zm00004b007438 simMerged
exon.170556 chr2 52294916 52295020 Zm00004b007437 52279125 52322311 Zm00004b007437c Zm00004b007437,Zm00004b007438 simMerged
exon.170556 chr2 52294916 52295020 Zm00004b007437c 52279125 52322311 Zm00004b007437c Zm00004b007437,Zm00004b007438 simMerged
exon.170557 chr2 52296258 52296398 Zm00004b007437 52279125 52322311 Zm00004b007437c Zm00004b007437,Zm00004b007438 simMerged
exon.170557 chr2 52296258 52296398 Zm00004b007437c 52279125 52322311 Zm00004b007437c Zm00004b007437,Zm00004b007438 simMerged
exon.170558 chr2 52296789 52296878 Zm00004b007437 52279125 52322311 Zm00004b007437c Zm00004b007437,Zm00004b007438 simMerged
exon.170558 chr2 52296789 52296878 Zm00004b007437c 52279125 52322311 Zm00004b007437c Zm00004b007437,Zm00004b007438 simMerged
exon.170559 chr2 52297095 52297151 Zm00004b007437 52279125 52322311 Zm00004b007437c Zm00004b007437,Zm00004b007438 simMerged
exon.170559 chr2 52297095 52297151 Zm00004b007437c 52279125 52322311 Zm00004b007437c Zm00004b007437,Zm00004b007438 simMerged
exon.170560 chr2 52297296 52297379 Zm00004b007437 52279125 52322311 Zm00004b007437c Zm00004b007437,Zm00004b007438 simMerged
exon.170560 chr2 52297296 52297379 Zm00004b007437c 52279125 52322311 Zm00004b007437c Zm00004b007437,Zm00004b007438 simMerged
exon.170561 chr2 52307498 52307596 Zm00004b007437 52279125 52322311 Zm00004b007437c Zm00004b007437,Zm00004b007438 simMerged
exon.170561 chr2 52307498 52307596 Zm00004b007437c 52279125 52322311 Zm00004b007437c Zm00004b007437,Zm00004b007438 simMerged
exon.170562 chr2 52307679 52307816 Zm00004b007437 52279125 52322311 Zm00004b007437c Zm00004b007437,Zm00004b007438 simMerged
exon.170562 chr2 52307679 52307816 Zm00004b007437c 52279125 52322311 Zm00004b007437c Zm00004b007437,Zm00004b007438 simMerged
exon.170563 chr2 52307991 52308061 Zm00004b007437 52279125 52322311 Zm00004b007437c Zm00004b007437,Zm00004b007438 simMerged
exon.170563 chr2 52307991 52308061 Zm00004b007437c 52279125 52322311 Zm00004b007437c Zm00004b007437,Zm00004b007438 simMerged
exon.170564 chr2 52317595 52317664 Zm00004b007437 52279125 52322311 Zm00004b007437c Zm00004b007437,Zm00004b007438 simMerged
exon.170564 chr2 52317595 52317664 Zm00004b007437c 52279125 52322311 Zm00004b007437c Zm00004b007437,Zm00004b007438 simMerged
exon.170565 chr2 52318504 52318602 Zm00004b007437 52279125 52322311 Zm00004b007437c Zm00004b007437,Zm00004b007438 simMerged
exon.170565 chr2 52318504 52318602 Zm00004b007437c 52279125 52322311 Zm00004b007437c Zm00004b007437,Zm00004b007438 simMerged
exon.170566 chr2 52321448 52321660 Zm00004b007437 52279125 52322311 Zm00004b007437c Zm00004b007437,Zm00004b007438 simMerged
exon.170566 chr2 52321448 52321660 Zm00004b007437c 52279125 52322311 Zm00004b007437c Zm00004b007437,Zm00004b007438 simMerged
exon.170567 chr2 52322147 52322311 Zm00004b007437 52279125 52322311 Zm00004b007437c Zm00004b007437,Zm00004b007438 simMerged
exon.170567 chr2 52322147 52322311 Zm00004b007437c 52279125 52322311 Zm00004b007437c Zm00004b007437,Zm00004b007438 simMerged
exon.170984 chr2 52586059 52586459 Zm00004b007444 52586059 52588524 Zm00004b007444c Zm00004b007444,Zm00004b007445 simMerged
exon.170984 chr2 52586059 52586459 Zm00004b007444c 52586059 52588524 Zm00004b007444c Zm00004b007444,Zm00004b007445 simMerged
exon.170985 chr2 52586568 52586774 Zm00004b007444 52586059 52588524 Zm00004b007444c Zm00004b007444,Zm00004b007445 simMerged
exon.170985 chr2 52586568 52586774 Zm00004b007444c 52586059 52588524 Zm00004b007444c Zm00004b007444,Zm00004b007445 simMerged
exon.170986 chr2 52588456 52588524 Zm00004b007444 52586059 52588524 Zm00004b007444c Zm00004b007444,Zm00004b007445 simMerged
exon.170986 chr2 52588456 52588524 Zm00004b007444c 52586059 52588524 Zm00004b007444c Zm00004b007444,Zm00004b007445 simMerged
exon.171039 chr2 52913578 52914509 Zm00004b007451 52913578 52910590 Zm00004b007451c Zm00004b007451,Zm00004b007452 simMerged
exon.171039 chr2 52913578 52914509 Zm00004b007451c 52913578 52910590 Zm00004b007451c Zm00004b007451,Zm00004b007452 simMerged
exon.171040 chr2 52909970 52910590 Zm00004b007451 52913578 52910590 Zm00004b007451c Zm00004b007451,Zm00004b007452 simMerged
exon.171040 chr2 52909970 52910590 Zm00004b007451c 52913578 52910590 Zm00004b007451c Zm00004b007451,Zm00004b007452 simMerged
exon.171245 chr2 53590068 53590450 Zm00004b007457 53590068 53596695 Zm00004b007457c Zm00004b007457,Zm00004b007458 simMerged
exon.171245 chr2 53590068 53590450 Zm00004b007457c 53590068 53596695 Zm00004b007457c Zm00004b007457,Zm00004b007458 simMerged
exon.171246 chr2 53590624 53590993 Zm00004b007457 53590068 53596695 Zm00004b007457c Zm00004b007457,Zm00004b007458 simMerged
exon.171246 chr2 53590624 53590993 Zm00004b007457c 53590068 53596695 Zm00004b007457c Zm00004b007457,Zm00004b007458 simMerged
exon.171247 chr2 53591080 53591205 Zm00004b007457 53590068 53596695 Zm00004b007457c Zm00004b007457,Zm00004b007458 simMerged
exon.171247 chr2 53591080 53591205 Zm00004b007457c 53590068 53596695 Zm00004b007457c Zm00004b007457,Zm00004b007458 simMerged
exon.171248 chr2 53591332 53591469 Zm00004b007457 53590068 53596695 Zm00004b007457c Zm00004b007457,Zm00004b007458 simMerged
exon.171248 chr2 53591332 53591469 Zm00004b007457c 53590068 53596695 Zm00004b007457c Zm00004b007457,Zm00004b007458 simMerged
exon.171249 chr2 53591565 53591777 Zm00004b007457 53590068 53596695 Zm00004b007457c Zm00004b007457,Zm00004b007458 simMerged
exon.171249 chr2 53591565 53591777 Zm00004b007457c 53590068 53596695 Zm00004b007457c Zm00004b007457,Zm00004b007458 simMerged
exon.171250 chr2 53591864 53591986 Zm00004b007457 53590068 53596695 Zm00004b007457c Zm00004b007457,Zm00004b007458 simMerged
exon.171250 chr2 53591864 53591986 Zm00004b007457c 53590068 53596695 Zm00004b007457c Zm00004b007457,Zm00004b007458 simMerged
exon.171251 chr2 53595077 53595310 Zm00004b007457 53590068 53596695 Zm00004b007457c Zm00004b007457,Zm00004b007458 simMerged
exon.171251 chr2 53595077 53595310 Zm00004b007457c 53590068 53596695 Zm00004b007457c Zm00004b007457,Zm00004b007458 simMerged
exon.171252 chr2 53595421 53595771 Zm00004b007457 53590068 53596695 Zm00004b007457c Zm00004b007457,Zm00004b007458 simMerged
exon.171252 chr2 53595421 53595771 Zm00004b007457c 53590068 53596695 Zm00004b007457c Zm00004b007457,Zm00004b007458 simMerged
exon.171253 chr2 53595907 53596695 Zm00004b007457 53590068 53596695 Zm00004b007457c Zm00004b007457,Zm00004b007458 simMerged
exon.171253 chr2 53595907 53596695 Zm00004b007457c 53590068 53596695 Zm00004b007457c Zm00004b007457,Zm00004b007458 simMerged
exon.171338 chr2 53708989 53709236 Zm00004b007462 53708989 53713088 Zm00004b007462c Zm00004b007462,Zm00004b007463 simMerged
exon.171338 chr2 53708989 53709236 Zm00004b007462c 53708989 53713088 Zm00004b007462c Zm00004b007462,Zm00004b007463 simMerged
exon.171339 chr2 53709386 53709493 Zm00004b007462 53708989 53713088 Zm00004b007462c Zm00004b007462,Zm00004b007463 simMerged
exon.171339 chr2 53709386 53709493 Zm00004b007462c 53708989 53713088 Zm00004b007462c Zm00004b007462,Zm00004b007463 simMerged
exon.171340 chr2 53709851 53709961 Zm00004b007462 53708989 53713088 Zm00004b007462c Zm00004b007462,Zm00004b007463 simMerged
exon.171340 chr2 53709851 53709961 Zm00004b007462c 53708989 53713088 Zm00004b007462c Zm00004b007462,Zm00004b007463 simMerged
exon.171341 chr2 53710277 53710581 Zm00004b007462 53708989 53713088 Zm00004b007462c Zm00004b007462,Zm00004b007463 simMerged
exon.171341 chr2 53710277 53710581 Zm00004b007462c 53708989 53713088 Zm00004b007462c Zm00004b007462,Zm00004b007463 simMerged
exon.171342 chr2 53711742 53712151 Zm00004b007462 53708989 53713088 Zm00004b007462c Zm00004b007462,Zm00004b007463 simMerged
exon.171342 chr2 53711742 53712151 Zm00004b007462c 53708989 53713088 Zm00004b007462c Zm00004b007462,Zm00004b007463 simMerged
exon.171343 chr2 53712238 53712710 Zm00004b007462 53708989 53713088 Zm00004b007462c Zm00004b007462,Zm00004b007463 simMerged
exon.171343 chr2 53712238 53712710 Zm00004b007462c 53708989 53713088 Zm00004b007462c Zm00004b007462,Zm00004b007463 simMerged
exon.171344 chr2 53712760 53712928 Zm00004b007462 53708989 53713088 Zm00004b007462c Zm00004b007462,Zm00004b007463 simMerged
exon.171344 chr2 53712760 53712928 Zm00004b007462c 53708989 53713088 Zm00004b007462c Zm00004b007462,Zm00004b007463 simMerged
exon.171345 chr2 53712977 53713088 Zm00004b007462 53708989 53713088 Zm00004b007462c Zm00004b007462,Zm00004b007463 simMerged
exon.171345 chr2 53712977 53713088 Zm00004b007462c 53708989 53713088 Zm00004b007462c Zm00004b007462,Zm00004b007463 simMerged
exon.171422 chr2 53927873 53927991 Zm00004b007464 53927873 53925438 Zm00004b007464c Zm00004b007464,Zm00004b007465 simMerged
exon.171422 chr2 53927873 53927991 Zm00004b007464c 53927873 53925438 Zm00004b007464c Zm00004b007464,Zm00004b007465 simMerged
exon.171423 chr2 53927612 53927719 Zm00004b007464 53927873 53925438 Zm00004b007464c Zm00004b007464,Zm00004b007465 simMerged
exon.171423 chr2 53927612 53927719 Zm00004b007464c 53927873 53925438 Zm00004b007464c Zm00004b007464,Zm00004b007465 simMerged
exon.171424 chr2 53927107 53927217 Zm00004b007464 53927873 53925438 Zm00004b007464c Zm00004b007464,Zm00004b007465 simMerged
exon.171424 chr2 53927107 53927217 Zm00004b007464c 53927873 53925438 Zm00004b007464c Zm00004b007464,Zm00004b007465 simMerged
exon.171425 chr2 53926327 53926631 Zm00004b007464 53927873 53925438 Zm00004b007464c Zm00004b007464,Zm00004b007465 simMerged
exon.171425 chr2 53926327 53926631 Zm00004b007464c 53927873 53925438 Zm00004b007464c Zm00004b007464,Zm00004b007465 simMerged
exon.171426 chr2 53925525 53925934 Zm00004b007464 53927873 53925438 Zm00004b007464c Zm00004b007464,Zm00004b007465 simMerged
exon.171426 chr2 53925525 53925934 Zm00004b007464c 53927873 53925438 Zm00004b007464c Zm00004b007464,Zm00004b007465 simMerged
exon.171427 chr2 53924592 53925438 Zm00004b007464 53927873 53925438 Zm00004b007464c Zm00004b007464,Zm00004b007465 simMerged
exon.171427 chr2 53924592 53925438 Zm00004b007464c 53927873 53925438 Zm00004b007464c Zm00004b007464,Zm00004b007465 simMerged
exon.171487 chr2 54081401 54081787 Zm00004b007467 54081401 54081787 Zm00004b007467c Zm00004b007467,Zm00004b007468 simMerged
exon.171487 chr2 54081401 54081787 Zm00004b007467c 54081401 54081787 Zm00004b007467c Zm00004b007467,Zm00004b007468 simMerged
exon.171539 chr2 54767804 54769018 Zm00004b007472 54767804 54769018 Zm00004b007472c Zm00004b007472,Zm00004b007473 simMerged
exon.171539 chr2 54767804 54769018 Zm00004b007472c 54767804 54769018 Zm00004b007472c Zm00004b007472,Zm00004b007473 simMerged
exon.171547 chr2 54922200 54923947 Zm00004b007474 54922200 54922103 Zm00004b007474c Zm00004b007474,Zm00004b007475 simMerged
exon.171547 chr2 54922200 54923947 Zm00004b007474c 54922200 54922103 Zm00004b007474c Zm00004b007474,Zm00004b007475 simMerged
exon.171548 chr2 54921609 54922103 Zm00004b007474 54922200 54922103 Zm00004b007474c Zm00004b007474,Zm00004b007475 simMerged
exon.171548 chr2 54921609 54922103 Zm00004b007474c 54922200 54922103 Zm00004b007474c Zm00004b007474,Zm00004b007475 simMerged
exon.171641 chr2 55284336 55284903 Zm00004b007480 55284336 55283948 Zm00004b007480c Zm00004b007480,Zm00004b007481 simMerged
exon.171641 chr2 55284336 55284903 Zm00004b007480c 55284336 55283948 Zm00004b007480c Zm00004b007480,Zm00004b007481 simMerged
exon.171642 chr2 55284067 55284232 Zm00004b007480 55284336 55283948 Zm00004b007480c Zm00004b007480,Zm00004b007481 simMerged
exon.171642 chr2 55284067 55284232 Zm00004b007480c 55284336 55283948 Zm00004b007480c Zm00004b007480,Zm00004b007481 simMerged
exon.171643 chr2 55283295 55283948 Zm00004b007480 55284336 55283948 Zm00004b007480c Zm00004b007480,Zm00004b007481 simMerged
exon.171643 chr2 55283295 55283948 Zm00004b007480c 55284336 55283948 Zm00004b007480c Zm00004b007480,Zm00004b007481 simMerged
exon.171743 chr2 55594217 55594419 Zm00004b007488 55594217 55598185 Zm00004b007488c Zm00004b007488,Zm00004b007489 simMerged
exon.171743 chr2 55594217 55594419 Zm00004b007488c 55594217 55598185 Zm00004b007488c Zm00004b007488,Zm00004b007489 simMerged
exon.171744 chr2 55594579 55594641 Zm00004b007488 55594217 55598185 Zm00004b007488c Zm00004b007488,Zm00004b007489 simMerged
exon.171744 chr2 55594579 55594641 Zm00004b007488c 55594217 55598185 Zm00004b007488c Zm00004b007488,Zm00004b007489 simMerged
exon.171745 chr2 55597056 55597175 Zm00004b007488 55594217 55598185 Zm00004b007488c Zm00004b007488,Zm00004b007489 simMerged
exon.171745 chr2 55597056 55597175 Zm00004b007488c 55594217 55598185 Zm00004b007488c Zm00004b007488,Zm00004b007489 simMerged
exon.171746 chr2 55597261 55597687 Zm00004b007488 55594217 55598185 Zm00004b007488c Zm00004b007488,Zm00004b007489 simMerged
exon.171746 chr2 55597261 55597687 Zm00004b007488c 55594217 55598185 Zm00004b007488c Zm00004b007488,Zm00004b007489 simMerged
exon.171747 chr2 55597778 55598185 Zm00004b007488 55594217 55598185 Zm00004b007488c Zm00004b007488,Zm00004b007489 simMerged
exon.171747 chr2 55597778 55598185 Zm00004b007488c 55594217 55598185 Zm00004b007488c Zm00004b007488,Zm00004b007489 simMerged
exon.171799 chr2 55834040 55834248 Zm00004b007493 55834040 55833254 Zm00004b007493c Zm00004b007493,Zm00004b007494 simMerged
exon.171799 chr2 55834040 55834248 Zm00004b007493c 55834040 55833254 Zm00004b007493c Zm00004b007493,Zm00004b007494 simMerged
exon.171800 chr2 55833339 55833648 Zm00004b007493 55834040 55833254 Zm00004b007493c Zm00004b007493,Zm00004b007494 simMerged
exon.171800 chr2 55833339 55833648 Zm00004b007493c 55834040 55833254 Zm00004b007493c Zm00004b007493,Zm00004b007494 simMerged
exon.171801 chr2 55832943 55833254 Zm00004b007493 55834040 55833254 Zm00004b007493c Zm00004b007493,Zm00004b007494 simMerged
exon.171801 chr2 55832943 55833254 Zm00004b007493c 55834040 55833254 Zm00004b007493c Zm00004b007493,Zm00004b007494 simMerged
exon.171955 chr2 56849218 56850564 Zm00004b007506 56849218 56850564 Zm00004b007506c Zm00004b007506,Zm00004b007507 simMerged
exon.171955 chr2 56849218 56850564 Zm00004b007506c 56849218 56850564 Zm00004b007506c Zm00004b007506,Zm00004b007507 simMerged
exon.171972 chr2 56962099 56962222 Zm00004b007509 56962099 56963685 Zm00004b007509c Zm00004b007509,Zm00004b007510 simMerged
exon.171972 chr2 56962099 56962222 Zm00004b007509c 56962099 56963685 Zm00004b007509c Zm00004b007509,Zm00004b007510 simMerged
exon.171973 chr2 56963014 56963124 Zm00004b007509 56962099 56963685 Zm00004b007509c Zm00004b007509,Zm00004b007510 simMerged
exon.171973 chr2 56963014 56963124 Zm00004b007509c 56962099 56963685 Zm00004b007509c Zm00004b007509,Zm00004b007510 simMerged
exon.171974 chr2 56963251 56963685 Zm00004b007509 56962099 56963685 Zm00004b007509c Zm00004b007509,Zm00004b007510 simMerged
exon.171974 chr2 56963251 56963685 Zm00004b007509c 56962099 56963685 Zm00004b007509c Zm00004b007509,Zm00004b007510 simMerged
exon.172128 chr2 57309082 57309163 Zm00004b007519 57309082 57313875 Zm00004b007519c Zm00004b007519,Zm00004b007520 simMerged
exon.172128 chr2 57309082 57309163 Zm00004b007519c 57309082 57313875 Zm00004b007519c Zm00004b007519,Zm00004b007520 simMerged
exon.172129 chr2 57309199 57309302 Zm00004b007519 57309082 57313875 Zm00004b007519c Zm00004b007519,Zm00004b007520 simMerged
exon.172129 chr2 57309199 57309302 Zm00004b007519c 57309082 57313875 Zm00004b007519c Zm00004b007519,Zm00004b007520 simMerged
exon.172130 chr2 57309574 57309744 Zm00004b007519 57309082 57313875 Zm00004b007519c Zm00004b007519,Zm00004b007520 simMerged
exon.172130 chr2 57309574 57309744 Zm00004b007519c 57309082 57313875 Zm00004b007519c Zm00004b007519,Zm00004b007520 simMerged
exon.172131 chr2 57313330 57313476 Zm00004b007519 57309082 57313875 Zm00004b007519c Zm00004b007519,Zm00004b007520 simMerged
exon.172131 chr2 57313330 57313476 Zm00004b007519c 57309082 57313875 Zm00004b007519c Zm00004b007519,Zm00004b007520 simMerged
exon.172132 chr2 57313843 57313875 Zm00004b007519 57309082 57313875 Zm00004b007519c Zm00004b007519,Zm00004b007520 simMerged
exon.172132 chr2 57313843 57313875 Zm00004b007519c 57309082 57313875 Zm00004b007519c Zm00004b007519,Zm00004b007520 simMerged
exon.172157 chr2 57349542 57350048 Zm00004b007522 57349542 57350048 Zm00004b007522c Zm00004b007522,Zm00004b007523 simMerged
exon.172157 chr2 57349542 57350048 Zm00004b007522c 57349542 57350048 Zm00004b007522c Zm00004b007522,Zm00004b007523 simMerged
exon.172177 chr2 57495951 57496260 Zm00004b007526 57495951 57495272 Zm00004b007526c Zm00004b007526,Zm00004b007527 simMerged
exon.172177 chr2 57495951 57496260 Zm00004b007526c 57495951 57495272 Zm00004b007526c Zm00004b007526,Zm00004b007527 simMerged
exon.172178 chr2 57495725 57495809 Zm00004b007526 57495951 57495272 Zm00004b007526c Zm00004b007526,Zm00004b007527 simMerged
exon.172178 chr2 57495725 57495809 Zm00004b007526c 57495951 57495272 Zm00004b007526c Zm00004b007526,Zm00004b007527 simMerged
exon.172179 chr2 57495459 57495638 Zm00004b007526 57495951 57495272 Zm00004b007526c Zm00004b007526,Zm00004b007527 simMerged
exon.172179 chr2 57495459 57495638 Zm00004b007526c 57495951 57495272 Zm00004b007526c Zm00004b007526,Zm00004b007527 simMerged
exon.172180 chr2 57494879 57495272 Zm00004b007526 57495951 57495272 Zm00004b007526c Zm00004b007526,Zm00004b007527 simMerged
exon.172180 chr2 57494879 57495272 Zm00004b007526c 57495951 57495272 Zm00004b007526c Zm00004b007526,Zm00004b007527 simMerged
exon.172460 chr2 58425258 58425750 Zm00004b007538 58425258 58425992 Zm00004b007538c Zm00004b007538,Zm00004b007539 simMerged
exon.172460 chr2 58425258 58425750 Zm00004b007538c 58425258 58425992 Zm00004b007538c Zm00004b007538,Zm00004b007539 simMerged
exon.172461 chr2 58425800 58425825 Zm00004b007538 58425258 58425992 Zm00004b007538c Zm00004b007538,Zm00004b007539 simMerged
exon.172461 chr2 58425800 58425825 Zm00004b007538c 58425258 58425992 Zm00004b007538c Zm00004b007538,Zm00004b007539 simMerged
exon.172462 chr2 58425918 58425992 Zm00004b007538 58425258 58425992 Zm00004b007538c Zm00004b007538,Zm00004b007539 simMerged
exon.172462 chr2 58425918 58425992 Zm00004b007538c 58425258 58425992 Zm00004b007538c Zm00004b007538,Zm00004b007539 simMerged
exon.172610 chr2 58987582 58988115 Zm00004b007549 58987582 58988115 Zm00004b007549c Zm00004b007549,Zm00004b007550 simMerged
exon.172610 chr2 58987582 58988115 Zm00004b007549c 58987582 58988115 Zm00004b007549c Zm00004b007549,Zm00004b007550 simMerged
exon.172633 chr2 59068469 59068919 Zm00004b007551 59068469 59067332 Zm00004b007551c Zm00004b007551,Zm00004b007552 simMerged
exon.172633 chr2 59068469 59068919 Zm00004b007551c 59068469 59067332 Zm00004b007551c Zm00004b007551,Zm00004b007552 simMerged
exon.172634 chr2 59068087 59068340 Zm00004b007551 59068469 59067332 Zm00004b007551c Zm00004b007551,Zm00004b007552 simMerged
exon.172634 chr2 59068087 59068340 Zm00004b007551c 59068469 59067332 Zm00004b007551c Zm00004b007551,Zm00004b007552 simMerged
exon.172635 chr2 59067778 59067989 Zm00004b007551 59068469 59067332 Zm00004b007551c Zm00004b007551,Zm00004b007552 simMerged
exon.172635 chr2 59067778 59067989 Zm00004b007551c 59068469 59067332 Zm00004b007551c Zm00004b007551,Zm00004b007552 simMerged
exon.172636 chr2 59067450 59067678 Zm00004b007551 59068469 59067332 Zm00004b007551c Zm00004b007551,Zm00004b007552 simMerged
exon.172636 chr2 59067450 59067678 Zm00004b007551c 59068469 59067332 Zm00004b007551c Zm00004b007551,Zm00004b007552 simMerged
exon.172637 chr2 59066581 59067332 Zm00004b007551 59068469 59067332 Zm00004b007551c Zm00004b007551,Zm00004b007552 simMerged
exon.172637 chr2 59066581 59067332 Zm00004b007551c 59068469 59067332 Zm00004b007551c Zm00004b007551,Zm00004b007552 simMerged
exon.172659 chr2 59454620 59454925 Zm00004b007554 59454620 59454925 Zm00004b007554c Zm00004b007554,Zm00004b007555 simMerged
exon.172659 chr2 59454620 59454925 Zm00004b007554c 59454620 59454925 Zm00004b007554c Zm00004b007554,Zm00004b007555 simMerged
exon.172910 chr2 60798075 60799103 Zm00004b007566 60798075 60799103 Zm00004b007566c Zm00004b007566,Zm00004b007567 simMerged
exon.172910 chr2 60798075 60799103 Zm00004b007566c 60798075 60799103 Zm00004b007566c Zm00004b007566,Zm00004b007567 simMerged
exon.172917 chr2 61081112 61081932 Zm00004b007569 61081112 61083952 Zm00004b007569c Zm00004b007569,Zm00004b007570 simMerged
exon.172917 chr2 61081112 61081932 Zm00004b007569c 61081112 61083952 Zm00004b007569c Zm00004b007569,Zm00004b007570 simMerged
exon.172918 chr2 61083415 61083952 Zm00004b007569 61081112 61083952 Zm00004b007569c Zm00004b007569,Zm00004b007570 simMerged
exon.172918 chr2 61083415 61083952 Zm00004b007569c 61081112 61083952 Zm00004b007569c Zm00004b007569,Zm00004b007570 simMerged
exon.173010 chr2 61537319 61537744 Zm00004b007572 61537319 61544334 Zm00004b007572c Zm00004b007572,Zm00004b007573 simMerged
exon.173010 chr2 61537319 61537744 Zm00004b007572c 61537319 61544334 Zm00004b007572c Zm00004b007572,Zm00004b007573 simMerged
exon.173011 chr2 61537832 61537901 Zm00004b007572 61537319 61544334 Zm00004b007572c Zm00004b007572,Zm00004b007573 simMerged
exon.173011 chr2 61537832 61537901 Zm00004b007572c 61537319 61544334 Zm00004b007572c Zm00004b007572,Zm00004b007573 simMerged
exon.173012 chr2 61537998 61538122 Zm00004b007572 61537319 61544334 Zm00004b007572c Zm00004b007572,Zm00004b007573 simMerged
exon.173012 chr2 61537998 61538122 Zm00004b007572c 61537319 61544334 Zm00004b007572c Zm00004b007572,Zm00004b007573 simMerged
exon.173013 chr2 61538561 61538669 Zm00004b007572 61537319 61544334 Zm00004b007572c Zm00004b007572,Zm00004b007573 simMerged
exon.173013 chr2 61538561 61538669 Zm00004b007572c 61537319 61544334 Zm00004b007572c Zm00004b007572,Zm00004b007573 simMerged
exon.173014 chr2 61538740 61538803 Zm00004b007572 61537319 61544334 Zm00004b007572c Zm00004b007572,Zm00004b007573 simMerged
exon.173014 chr2 61538740 61538803 Zm00004b007572c 61537319 61544334 Zm00004b007572c Zm00004b007572,Zm00004b007573 simMerged
exon.173015 chr2 61538909 61538940 Zm00004b007572 61537319 61544334 Zm00004b007572c Zm00004b007572,Zm00004b007573 simMerged
exon.173015 chr2 61538909 61538940 Zm00004b007572c 61537319 61544334 Zm00004b007572c Zm00004b007572,Zm00004b007573 simMerged
exon.173016 chr2 61539947 61540054 Zm00004b007572 61537319 61544334 Zm00004b007572c Zm00004b007572,Zm00004b007573 simMerged
exon.173016 chr2 61539947 61540054 Zm00004b007572c 61537319 61544334 Zm00004b007572c Zm00004b007572,Zm00004b007573 simMerged
exon.173017 chr2 61541066 61541215 Zm00004b007572 61537319 61544334 Zm00004b007572c Zm00004b007572,Zm00004b007573 simMerged
exon.173017 chr2 61541066 61541215 Zm00004b007572c 61537319 61544334 Zm00004b007572c Zm00004b007572,Zm00004b007573 simMerged
exon.173018 chr2 61541620 61541790 Zm00004b007572 61537319 61544334 Zm00004b007572c Zm00004b007572,Zm00004b007573 simMerged
exon.173018 chr2 61541620 61541790 Zm00004b007572c 61537319 61544334 Zm00004b007572c Zm00004b007572,Zm00004b007573 simMerged
exon.173019 chr2 61541901 61542200 Zm00004b007572 61537319 61544334 Zm00004b007572c Zm00004b007572,Zm00004b007573 simMerged
exon.173019 chr2 61541901 61542200 Zm00004b007572c 61537319 61544334 Zm00004b007572c Zm00004b007572,Zm00004b007573 simMerged
exon.173020 chr2 61543022 61544334 Zm00004b007572 61537319 61544334 Zm00004b007572c Zm00004b007572,Zm00004b007573 simMerged
exon.173020 chr2 61543022 61544334 Zm00004b007572c 61537319 61544334 Zm00004b007572c Zm00004b007572,Zm00004b007573 simMerged
exon.173173 chr2 61733964 61734164 Zm00004b007579 61733964 61740036 Zm00004b007579c Zm00004b007579,Zm00004b007580 simMerged
exon.173173 chr2 61733964 61734164 Zm00004b007579c 61733964 61740036 Zm00004b007579c Zm00004b007579,Zm00004b007580 simMerged
exon.173174 chr2 61734251 61734385 Zm00004b007579 61733964 61740036 Zm00004b007579c Zm00004b007579,Zm00004b007580 simMerged
exon.173174 chr2 61734251 61734385 Zm00004b007579c 61733964 61740036 Zm00004b007579c Zm00004b007579,Zm00004b007580 simMerged
exon.173175 chr2 61734488 61734652 Zm00004b007579 61733964 61740036 Zm00004b007579c Zm00004b007579,Zm00004b007580 simMerged
exon.173175 chr2 61734488 61734652 Zm00004b007579c 61733964 61740036 Zm00004b007579c Zm00004b007579,Zm00004b007580 simMerged
exon.173176 chr2 61734739 61734887 Zm00004b007579 61733964 61740036 Zm00004b007579c Zm00004b007579,Zm00004b007580 simMerged
exon.173176 chr2 61734739 61734887 Zm00004b007579c 61733964 61740036 Zm00004b007579c Zm00004b007579,Zm00004b007580 simMerged
exon.173177 chr2 61735027 61735149 Zm00004b007579 61733964 61740036 Zm00004b007579c Zm00004b007579,Zm00004b007580 simMerged
exon.173177 chr2 61735027 61735149 Zm00004b007579c 61733964 61740036 Zm00004b007579c Zm00004b007579,Zm00004b007580 simMerged
exon.173178 chr2 61735531 61735661 Zm00004b007579 61733964 61740036 Zm00004b007579c Zm00004b007579,Zm00004b007580 simMerged
exon.173178 chr2 61735531 61735661 Zm00004b007579c 61733964 61740036 Zm00004b007579c Zm00004b007579,Zm00004b007580 simMerged
exon.173179 chr2 61735913 61736191 Zm00004b007579 61733964 61740036 Zm00004b007579c Zm00004b007579,Zm00004b007580 simMerged
exon.173179 chr2 61735913 61736191 Zm00004b007579c 61733964 61740036 Zm00004b007579c Zm00004b007579,Zm00004b007580 simMerged
exon.173180 chr2 61736286 61736472 Zm00004b007579 61733964 61740036 Zm00004b007579c Zm00004b007579,Zm00004b007580 simMerged
exon.173180 chr2 61736286 61736472 Zm00004b007579c 61733964 61740036 Zm00004b007579c Zm00004b007579,Zm00004b007580 simMerged
exon.173181 chr2 61736545 61736661 Zm00004b007579 61733964 61740036 Zm00004b007579c Zm00004b007579,Zm00004b007580 simMerged
exon.173181 chr2 61736545 61736661 Zm00004b007579c 61733964 61740036 Zm00004b007579c Zm00004b007579,Zm00004b007580 simMerged
exon.173182 chr2 61737065 61737137 Zm00004b007579 61733964 61740036 Zm00004b007579c Zm00004b007579,Zm00004b007580 simMerged
exon.173182 chr2 61737065 61737137 Zm00004b007579c 61733964 61740036 Zm00004b007579c Zm00004b007579,Zm00004b007580 simMerged
exon.173183 chr2 61737899 61737903 Zm00004b007579 61733964 61740036 Zm00004b007579c Zm00004b007579,Zm00004b007580 simMerged
exon.173183 chr2 61737899 61737903 Zm00004b007579c 61733964 61740036 Zm00004b007579c Zm00004b007579,Zm00004b007580 simMerged
exon.173184 chr2 61738058 61738142 Zm00004b007579 61733964 61740036 Zm00004b007579c Zm00004b007579,Zm00004b007580 simMerged
exon.173184 chr2 61738058 61738142 Zm00004b007579c 61733964 61740036 Zm00004b007579c Zm00004b007579,Zm00004b007580 simMerged
exon.173185 chr2 61738356 61738435 Zm00004b007579 61733964 61740036 Zm00004b007579c Zm00004b007579,Zm00004b007580 simMerged
exon.173185 chr2 61738356 61738435 Zm00004b007579c 61733964 61740036 Zm00004b007579c Zm00004b007579,Zm00004b007580 simMerged
exon.173186 chr2 61738521 61738607 Zm00004b007579 61733964 61740036 Zm00004b007579c Zm00004b007579,Zm00004b007580 simMerged
exon.173186 chr2 61738521 61738607 Zm00004b007579c 61733964 61740036 Zm00004b007579c Zm00004b007579,Zm00004b007580 simMerged
exon.173187 chr2 61738739 61738819 Zm00004b007579 61733964 61740036 Zm00004b007579c Zm00004b007579,Zm00004b007580 simMerged
exon.173187 chr2 61738739 61738819 Zm00004b007579c 61733964 61740036 Zm00004b007579c Zm00004b007579,Zm00004b007580 simMerged
exon.173188 chr2 61739019 61739165 Zm00004b007579 61733964 61740036 Zm00004b007579c Zm00004b007579,Zm00004b007580 simMerged
exon.173188 chr2 61739019 61739165 Zm00004b007579c 61733964 61740036 Zm00004b007579c Zm00004b007579,Zm00004b007580 simMerged
exon.173189 chr2 61739248 61739433 Zm00004b007579 61733964 61740036 Zm00004b007579c Zm00004b007579,Zm00004b007580 simMerged
exon.173189 chr2 61739248 61739433 Zm00004b007579c 61733964 61740036 Zm00004b007579c Zm00004b007579,Zm00004b007580 simMerged
exon.173190 chr2 61739971 61740036 Zm00004b007579 61733964 61740036 Zm00004b007579c Zm00004b007579,Zm00004b007580 simMerged
exon.173190 chr2 61739971 61740036 Zm00004b007579c 61733964 61740036 Zm00004b007579c Zm00004b007579,Zm00004b007580 simMerged
exon.173233 chr2 61802379 61802747 Zm00004b007581 61802379 61815683 Zm00004b007581c Zm00004b007581,Zm00004b007582 simMerged
exon.173233 chr2 61802379 61802747 Zm00004b007581c 61802379 61815683 Zm00004b007581c Zm00004b007581,Zm00004b007582 simMerged
exon.173234 chr2 61802849 61802940 Zm00004b007581 61802379 61815683 Zm00004b007581c Zm00004b007581,Zm00004b007582 simMerged
exon.173234 chr2 61802849 61802940 Zm00004b007581c 61802379 61815683 Zm00004b007581c Zm00004b007581,Zm00004b007582 simMerged
exon.173235 chr2 61803036 61803113 Zm00004b007581 61802379 61815683 Zm00004b007581c Zm00004b007581,Zm00004b007582 simMerged
exon.173235 chr2 61803036 61803113 Zm00004b007581c 61802379 61815683 Zm00004b007581c Zm00004b007581,Zm00004b007582 simMerged
exon.173236 chr2 61803233 61803277 Zm00004b007581 61802379 61815683 Zm00004b007581c Zm00004b007581,Zm00004b007582 simMerged
exon.173236 chr2 61803233 61803277 Zm00004b007581c 61802379 61815683 Zm00004b007581c Zm00004b007581,Zm00004b007582 simMerged
exon.173237 chr2 61803322 61803515 Zm00004b007581 61802379 61815683 Zm00004b007581c Zm00004b007581,Zm00004b007582 simMerged
exon.173237 chr2 61803322 61803515 Zm00004b007581c 61802379 61815683 Zm00004b007581c Zm00004b007581,Zm00004b007582 simMerged
exon.173238 chr2 61804847 61804936 Zm00004b007581 61802379 61815683 Zm00004b007581c Zm00004b007581,Zm00004b007582 simMerged
exon.173238 chr2 61804847 61804936 Zm00004b007581c 61802379 61815683 Zm00004b007581c Zm00004b007581,Zm00004b007582 simMerged
exon.173239 chr2 61805526 61805715 Zm00004b007581 61802379 61815683 Zm00004b007581c Zm00004b007581,Zm00004b007582 simMerged
exon.173239 chr2 61805526 61805715 Zm00004b007581c 61802379 61815683 Zm00004b007581c Zm00004b007581,Zm00004b007582 simMerged
exon.173240 chr2 61807498 61807655 Zm00004b007581 61802379 61815683 Zm00004b007581c Zm00004b007581,Zm00004b007582 simMerged
exon.173240 chr2 61807498 61807655 Zm00004b007581c 61802379 61815683 Zm00004b007581c Zm00004b007581,Zm00004b007582 simMerged
exon.173241 chr2 61808981 61809053 Zm00004b007581 61802379 61815683 Zm00004b007581c Zm00004b007581,Zm00004b007582 simMerged
exon.173241 chr2 61808981 61809053 Zm00004b007581c 61802379 61815683 Zm00004b007581c Zm00004b007581,Zm00004b007582 simMerged
exon.173242 chr2 61809153 61809264 Zm00004b007581 61802379 61815683 Zm00004b007581c Zm00004b007581,Zm00004b007582 simMerged
exon.173242 chr2 61809153 61809264 Zm00004b007581c 61802379 61815683 Zm00004b007581c Zm00004b007581,Zm00004b007582 simMerged
exon.173243 chr2 61811517 61811613 Zm00004b007581 61802379 61815683 Zm00004b007581c Zm00004b007581,Zm00004b007582 simMerged
exon.173243 chr2 61811517 61811613 Zm00004b007581c 61802379 61815683 Zm00004b007581c Zm00004b007581,Zm00004b007582 simMerged
exon.173244 chr2 61811744 61811857 Zm00004b007581 61802379 61815683 Zm00004b007581c Zm00004b007581,Zm00004b007582 simMerged
exon.173244 chr2 61811744 61811857 Zm00004b007581c 61802379 61815683 Zm00004b007581c Zm00004b007581,Zm00004b007582 simMerged
exon.173245 chr2 61812404 61812591 Zm00004b007581 61802379 61815683 Zm00004b007581c Zm00004b007581,Zm00004b007582 simMerged
exon.173245 chr2 61812404 61812591 Zm00004b007581c 61802379 61815683 Zm00004b007581c Zm00004b007581,Zm00004b007582 simMerged
exon.173246 chr2 61813689 61813722 Zm00004b007581 61802379 61815683 Zm00004b007581c Zm00004b007581,Zm00004b007582 simMerged
exon.173246 chr2 61813689 61813722 Zm00004b007581c 61802379 61815683 Zm00004b007581c Zm00004b007581,Zm00004b007582 simMerged
exon.173247 chr2 61814085 61814103 Zm00004b007581 61802379 61815683 Zm00004b007581c Zm00004b007581,Zm00004b007582 simMerged
exon.173247 chr2 61814085 61814103 Zm00004b007581c 61802379 61815683 Zm00004b007581c Zm00004b007581,Zm00004b007582 simMerged
exon.173248 chr2 61814190 61814221 Zm00004b007581 61802379 61815683 Zm00004b007581c Zm00004b007581,Zm00004b007582 simMerged
exon.173248 chr2 61814190 61814221 Zm00004b007581c 61802379 61815683 Zm00004b007581c Zm00004b007581,Zm00004b007582 simMerged
exon.173249 chr2 61814594 61814786 Zm00004b007581 61802379 61815683 Zm00004b007581c Zm00004b007581,Zm00004b007582 simMerged
exon.173249 chr2 61814594 61814786 Zm00004b007581c 61802379 61815683 Zm00004b007581c Zm00004b007581,Zm00004b007582 simMerged
exon.173250 chr2 61815012 61815097 Zm00004b007581 61802379 61815683 Zm00004b007581c Zm00004b007581,Zm00004b007582 simMerged
exon.173250 chr2 61815012 61815097 Zm00004b007581c 61802379 61815683 Zm00004b007581c Zm00004b007581,Zm00004b007582 simMerged
exon.173251 chr2 61815144 61815268 Zm00004b007581 61802379 61815683 Zm00004b007581c Zm00004b007581,Zm00004b007582 simMerged
exon.173251 chr2 61815144 61815268 Zm00004b007581c 61802379 61815683 Zm00004b007581c Zm00004b007581,Zm00004b007582 simMerged
exon.173252 chr2 61815373 61815683 Zm00004b007581 61802379 61815683 Zm00004b007581c Zm00004b007581,Zm00004b007582 simMerged
exon.173252 chr2 61815373 61815683 Zm00004b007581c 61802379 61815683 Zm00004b007581c Zm00004b007581,Zm00004b007582 simMerged
exon.173282 chr2 61880553 61881042 Zm00004b007584 61880553 61885593 Zm00004b007584c Zm00004b007584,Zm00004b007585 simMerged
exon.173282 chr2 61880553 61881042 Zm00004b007584c 61880553 61885593 Zm00004b007584c Zm00004b007584,Zm00004b007585 simMerged
exon.173283 chr2 61881515 61881630 Zm00004b007584 61880553 61885593 Zm00004b007584c Zm00004b007584,Zm00004b007585 simMerged
exon.173283 chr2 61881515 61881630 Zm00004b007584c 61880553 61885593 Zm00004b007584c Zm00004b007584,Zm00004b007585 simMerged
exon.173284 chr2 61884023 61884149 Zm00004b007584 61880553 61885593 Zm00004b007584c Zm00004b007584,Zm00004b007585 simMerged
exon.173284 chr2 61884023 61884149 Zm00004b007584c 61880553 61885593 Zm00004b007584c Zm00004b007584,Zm00004b007585 simMerged
exon.173285 chr2 61884362 61884510 Zm00004b007584 61880553 61885593 Zm00004b007584c Zm00004b007584,Zm00004b007585 simMerged
exon.173285 chr2 61884362 61884510 Zm00004b007584c 61880553 61885593 Zm00004b007584c Zm00004b007584,Zm00004b007585 simMerged
exon.173286 chr2 61884994 61885056 Zm00004b007584 61880553 61885593 Zm00004b007584c Zm00004b007584,Zm00004b007585 simMerged
exon.173286 chr2 61884994 61885056 Zm00004b007584c 61880553 61885593 Zm00004b007584c Zm00004b007584,Zm00004b007585 simMerged
exon.173287 chr2 61885143 61885593 Zm00004b007584 61880553 61885593 Zm00004b007584c Zm00004b007584,Zm00004b007585 simMerged
exon.173287 chr2 61885143 61885593 Zm00004b007584c 61880553 61885593 Zm00004b007584c Zm00004b007584,Zm00004b007585 simMerged
exon.173339 chr2 62185558 62185760 Zm00004b007586 62185558 62180413 Zm00004b007586c Zm00004b007586,Zm00004b007587 simMerged
exon.173339 chr2 62185558 62185760 Zm00004b007586c 62185558 62180413 Zm00004b007586c Zm00004b007586,Zm00004b007587 simMerged
exon.173340 chr2 62185020 62185086 Zm00004b007586 62185558 62180413 Zm00004b007586c Zm00004b007586,Zm00004b007587 simMerged
exon.173340 chr2 62185020 62185086 Zm00004b007586c 62185558 62180413 Zm00004b007586c Zm00004b007586,Zm00004b007587 simMerged
exon.173341 chr2 62183877 62183972 Zm00004b007586 62185558 62180413 Zm00004b007586c Zm00004b007586,Zm00004b007587 simMerged
exon.173341 chr2 62183877 62183972 Zm00004b007586c 62185558 62180413 Zm00004b007586c Zm00004b007586,Zm00004b007587 simMerged
exon.173342 chr2 62183668 62183784 Zm00004b007586 62185558 62180413 Zm00004b007586c Zm00004b007586,Zm00004b007587 simMerged
exon.173342 chr2 62183668 62183784 Zm00004b007586c 62185558 62180413 Zm00004b007586c Zm00004b007586,Zm00004b007587 simMerged
exon.173343 chr2 62183571 62183630 Zm00004b007586 62185558 62180413 Zm00004b007586c Zm00004b007586,Zm00004b007587 simMerged
exon.173343 chr2 62183571 62183630 Zm00004b007586c 62185558 62180413 Zm00004b007586c Zm00004b007586,Zm00004b007587 simMerged
exon.173344 chr2 62183064 62183258 Zm00004b007586 62185558 62180413 Zm00004b007586c Zm00004b007586,Zm00004b007587 simMerged
exon.173344 chr2 62183064 62183258 Zm00004b007586c 62185558 62180413 Zm00004b007586c Zm00004b007586,Zm00004b007587 simMerged
exon.173345 chr2 62182840 62182986 Zm00004b007586 62185558 62180413 Zm00004b007586c Zm00004b007586,Zm00004b007587 simMerged
exon.173345 chr2 62182840 62182986 Zm00004b007586c 62185558 62180413 Zm00004b007586c Zm00004b007586,Zm00004b007587 simMerged
exon.173346 chr2 62182588 62182737 Zm00004b007586 62185558 62180413 Zm00004b007586c Zm00004b007586,Zm00004b007587 simMerged
exon.173346 chr2 62182588 62182737 Zm00004b007586c 62185558 62180413 Zm00004b007586c Zm00004b007586,Zm00004b007587 simMerged
exon.173347 chr2 62181141 62181170 Zm00004b007586 62185558 62180413 Zm00004b007586c Zm00004b007586,Zm00004b007587 simMerged
exon.173347 chr2 62181141 62181170 Zm00004b007586c 62185558 62180413 Zm00004b007586c Zm00004b007586,Zm00004b007587 simMerged
exon.173348 chr2 62180784 62180964 Zm00004b007586 62185558 62180413 Zm00004b007586c Zm00004b007586,Zm00004b007587 simMerged
exon.173348 chr2 62180784 62180964 Zm00004b007586c 62185558 62180413 Zm00004b007586c Zm00004b007586,Zm00004b007587 simMerged
exon.173349 chr2 62180292 62180413 Zm00004b007586 62185558 62180413 Zm00004b007586c Zm00004b007586,Zm00004b007587 simMerged
exon.173349 chr2 62180292 62180413 Zm00004b007586c 62185558 62180413 Zm00004b007586c Zm00004b007586,Zm00004b007587 simMerged
exon.173606 chr2 62631299 62631592 Zm00004b007591 62631299 62631592 Zm00004b007591c Zm00004b007591,Zm00004b007592 simMerged
exon.173606 chr2 62631299 62631592 Zm00004b007591c 62631299 62631592 Zm00004b007591c Zm00004b007591,Zm00004b007592 simMerged
exon.174071 chr2 64429916 64430215 Zm00004b007610 64429916 64430215 Zm00004b007610c Zm00004b007610,Zm00004b007611 simMerged
exon.174071 chr2 64429916 64430215 Zm00004b007610c 64429916 64430215 Zm00004b007610c Zm00004b007610,Zm00004b007611 simMerged
exon.174083 chr2 64562226 64562242 Zm00004b007612 64562226 64563169 Zm00004b007612c Zm00004b007612,Zm00004b007613 simMerged
exon.174083 chr2 64562226 64562242 Zm00004b007612c 64562226 64563169 Zm00004b007612c Zm00004b007612,Zm00004b007613 simMerged
exon.174084 chr2 64562420 64562537 Zm00004b007612 64562226 64563169 Zm00004b007612c Zm00004b007612,Zm00004b007613 simMerged
exon.174084 chr2 64562420 64562537 Zm00004b007612c 64562226 64563169 Zm00004b007612c Zm00004b007612,Zm00004b007613 simMerged
exon.174085 chr2 64563050 64563169 Zm00004b007612 64562226 64563169 Zm00004b007612c Zm00004b007612,Zm00004b007613 simMerged
exon.174085 chr2 64563050 64563169 Zm00004b007612c 64562226 64563169 Zm00004b007612c Zm00004b007612,Zm00004b007613 simMerged
exon.174107 chr2 64791353 64792168 Zm00004b007616 64791353 64792168 Zm00004b007616c Zm00004b007616,Zm00004b007617 simMerged
exon.174107 chr2 64791353 64792168 Zm00004b007616c 64791353 64792168 Zm00004b007616c Zm00004b007616,Zm00004b007617 simMerged
exon.174165 chr2 65180178 65180681 Zm00004b007621 65180178 65180681 Zm00004b007621c Zm00004b007621,Zm00004b007622 simMerged
exon.174165 chr2 65180178 65180681 Zm00004b007621c 65180178 65180681 Zm00004b007621c Zm00004b007621,Zm00004b007622 simMerged
exon.174202 chr2 65562705 65563395 Zm00004b007624 65562705 65563769 Zm00004b007624c Zm00004b007624,Zm00004b007625 simMerged
exon.174202 chr2 65562705 65563395 Zm00004b007624c 65562705 65563769 Zm00004b007624c Zm00004b007624,Zm00004b007625 simMerged
exon.174203 chr2 65563580 65563769 Zm00004b007624 65562705 65563769 Zm00004b007624c Zm00004b007624,Zm00004b007625 simMerged
exon.174203 chr2 65563580 65563769 Zm00004b007624c 65562705 65563769 Zm00004b007624c Zm00004b007624,Zm00004b007625 simMerged
exon.174263 chr2 65991890 65992951 Zm00004b007628 65991890 65995186 Zm00004b007628c Zm00004b007628,Zm00004b007629 simMerged
exon.174263 chr2 65991890 65992951 Zm00004b007628c 65991890 65995186 Zm00004b007628c Zm00004b007628,Zm00004b007629 simMerged
exon.174264 chr2 65993602 65993652 Zm00004b007628 65991890 65995186 Zm00004b007628c Zm00004b007628,Zm00004b007629 simMerged
exon.174264 chr2 65993602 65993652 Zm00004b007628c 65991890 65995186 Zm00004b007628c Zm00004b007628,Zm00004b007629 simMerged
exon.174265 chr2 65994637 65995186 Zm00004b007628 65991890 65995186 Zm00004b007628c Zm00004b007628,Zm00004b007629 simMerged
exon.174265 chr2 65994637 65995186 Zm00004b007628c 65991890 65995186 Zm00004b007628c Zm00004b007628,Zm00004b007629 simMerged
exon.174333 chr2 66433751 66434178 Zm00004b007632 66433751 66436828 Zm00004b007632c Zm00004b007632,Zm00004b007633 simMerged
exon.174333 chr2 66433751 66434178 Zm00004b007632c 66433751 66436828 Zm00004b007632c Zm00004b007632,Zm00004b007633 simMerged
exon.174334 chr2 66434759 66434860 Zm00004b007632 66433751 66436828 Zm00004b007632c Zm00004b007632,Zm00004b007633 simMerged
exon.174334 chr2 66434759 66434860 Zm00004b007632c 66433751 66436828 Zm00004b007632c Zm00004b007632,Zm00004b007633 simMerged
exon.174335 chr2 66435011 66435106 Zm00004b007632 66433751 66436828 Zm00004b007632c Zm00004b007632,Zm00004b007633 simMerged
exon.174335 chr2 66435011 66435106 Zm00004b007632c 66433751 66436828 Zm00004b007632c Zm00004b007632,Zm00004b007633 simMerged
exon.174336 chr2 66435214 66435306 Zm00004b007632 66433751 66436828 Zm00004b007632c Zm00004b007632,Zm00004b007633 simMerged
exon.174336 chr2 66435214 66435306 Zm00004b007632c 66433751 66436828 Zm00004b007632c Zm00004b007632,Zm00004b007633 simMerged
exon.174337 chr2 66435387 66435466 Zm00004b007632 66433751 66436828 Zm00004b007632c Zm00004b007632,Zm00004b007633 simMerged
exon.174337 chr2 66435387 66435466 Zm00004b007632c 66433751 66436828 Zm00004b007632c Zm00004b007632,Zm00004b007633 simMerged
exon.174338 chr2 66435589 66435870 Zm00004b007632 66433751 66436828 Zm00004b007632c Zm00004b007632,Zm00004b007633 simMerged
exon.174338 chr2 66435589 66435870 Zm00004b007632c 66433751 66436828 Zm00004b007632c Zm00004b007632,Zm00004b007633 simMerged
exon.174339 chr2 66435974 66436098 Zm00004b007632 66433751 66436828 Zm00004b007632c Zm00004b007632,Zm00004b007633 simMerged
exon.174339 chr2 66435974 66436098 Zm00004b007632c 66433751 66436828 Zm00004b007632c Zm00004b007632,Zm00004b007633 simMerged
exon.174340 chr2 66436186 66436828 Zm00004b007632 66433751 66436828 Zm00004b007632c Zm00004b007632,Zm00004b007633 simMerged
exon.174340 chr2 66436186 66436828 Zm00004b007632c 66433751 66436828 Zm00004b007632c Zm00004b007632,Zm00004b007633 simMerged
exon.174357 chr2 66452481 66453190 Zm00004b007634 66452481 66441261 Zm00004b007634c Zm00004b007634,Zm00004b007635 simMerged
exon.174357 chr2 66452481 66453190 Zm00004b007634c 66452481 66441261 Zm00004b007634c Zm00004b007634,Zm00004b007635 simMerged
exon.174358 chr2 66452124 66452174 Zm00004b007634 66452481 66441261 Zm00004b007634c Zm00004b007634,Zm00004b007635 simMerged
exon.174358 chr2 66452124 66452174 Zm00004b007634c 66452481 66441261 Zm00004b007634c Zm00004b007634,Zm00004b007635 simMerged
exon.174359 chr2 66451794 66451866 Zm00004b007634 66452481 66441261 Zm00004b007634c Zm00004b007634,Zm00004b007635 simMerged
exon.174359 chr2 66451794 66451866 Zm00004b007634c 66452481 66441261 Zm00004b007634c Zm00004b007634,Zm00004b007635 simMerged
exon.174360 chr2 66440367 66441261 Zm00004b007634 66452481 66441261 Zm00004b007634c Zm00004b007634,Zm00004b007635 simMerged
exon.174360 chr2 66440367 66441261 Zm00004b007634c 66452481 66441261 Zm00004b007634c Zm00004b007634,Zm00004b007635 simMerged
exon.174412 chr2 67055424 67055741 Zm00004b007639 67055424 67064310 Zm00004b007639c Zm00004b007639,Zm00004b007640 simMerged
exon.174412 chr2 67055424 67055741 Zm00004b007639c 67055424 67064310 Zm00004b007639c Zm00004b007639,Zm00004b007640 simMerged
exon.174413 chr2 67055853 67055978 Zm00004b007639 67055424 67064310 Zm00004b007639c Zm00004b007639,Zm00004b007640 simMerged
exon.174413 chr2 67055853 67055978 Zm00004b007639c 67055424 67064310 Zm00004b007639c Zm00004b007639,Zm00004b007640 simMerged
exon.174414 chr2 67057397 67057442 Zm00004b007639 67055424 67064310 Zm00004b007639c Zm00004b007639,Zm00004b007640 simMerged
exon.174414 chr2 67057397 67057442 Zm00004b007639c 67055424 67064310 Zm00004b007639c Zm00004b007639,Zm00004b007640 simMerged
exon.174415 chr2 67057637 67057679 Zm00004b007639 67055424 67064310 Zm00004b007639c Zm00004b007639,Zm00004b007640 simMerged
exon.174415 chr2 67057637 67057679 Zm00004b007639c 67055424 67064310 Zm00004b007639c Zm00004b007639,Zm00004b007640 simMerged
exon.174416 chr2 67058135 67058221 Zm00004b007639 67055424 67064310 Zm00004b007639c Zm00004b007639,Zm00004b007640 simMerged
exon.174416 chr2 67058135 67058221 Zm00004b007639c 67055424 67064310 Zm00004b007639c Zm00004b007639,Zm00004b007640 simMerged
exon.174417 chr2 67058622 67058752 Zm00004b007639 67055424 67064310 Zm00004b007639c Zm00004b007639,Zm00004b007640 simMerged
exon.174417 chr2 67058622 67058752 Zm00004b007639c 67055424 67064310 Zm00004b007639c Zm00004b007639,Zm00004b007640 simMerged
exon.174418 chr2 67058828 67058900 Zm00004b007639 67055424 67064310 Zm00004b007639c Zm00004b007639,Zm00004b007640 simMerged
exon.174418 chr2 67058828 67058900 Zm00004b007639c 67055424 67064310 Zm00004b007639c Zm00004b007639,Zm00004b007640 simMerged
exon.174419 chr2 67058985 67059030 Zm00004b007639 67055424 67064310 Zm00004b007639c Zm00004b007639,Zm00004b007640 simMerged
exon.174419 chr2 67058985 67059030 Zm00004b007639c 67055424 67064310 Zm00004b007639c Zm00004b007639,Zm00004b007640 simMerged
exon.174420 chr2 67059119 67059228 Zm00004b007639 67055424 67064310 Zm00004b007639c Zm00004b007639,Zm00004b007640 simMerged
exon.174420 chr2 67059119 67059228 Zm00004b007639c 67055424 67064310 Zm00004b007639c Zm00004b007639,Zm00004b007640 simMerged
exon.174421 chr2 67059350 67059457 Zm00004b007639 67055424 67064310 Zm00004b007639c Zm00004b007639,Zm00004b007640 simMerged
exon.174421 chr2 67059350 67059457 Zm00004b007639c 67055424 67064310 Zm00004b007639c Zm00004b007639,Zm00004b007640 simMerged
exon.174422 chr2 67059543 67059602 Zm00004b007639 67055424 67064310 Zm00004b007639c Zm00004b007639,Zm00004b007640 simMerged
exon.174422 chr2 67059543 67059602 Zm00004b007639c 67055424 67064310 Zm00004b007639c Zm00004b007639,Zm00004b007640 simMerged
exon.174423 chr2 67060029 67060090 Zm00004b007639 67055424 67064310 Zm00004b007639c Zm00004b007639,Zm00004b007640 simMerged
exon.174423 chr2 67060029 67060090 Zm00004b007639c 67055424 67064310 Zm00004b007639c Zm00004b007639,Zm00004b007640 simMerged
exon.174424 chr2 67062578 67062890 Zm00004b007639 67055424 67064310 Zm00004b007639c Zm00004b007639,Zm00004b007640 simMerged
exon.174424 chr2 67062578 67062890 Zm00004b007639c 67055424 67064310 Zm00004b007639c Zm00004b007639,Zm00004b007640 simMerged
exon.174425 chr2 67063060 67063110 Zm00004b007639 67055424 67064310 Zm00004b007639c Zm00004b007639,Zm00004b007640 simMerged
exon.174425 chr2 67063060 67063110 Zm00004b007639c 67055424 67064310 Zm00004b007639c Zm00004b007639,Zm00004b007640 simMerged
exon.174426 chr2 67063182 67063268 Zm00004b007639 67055424 67064310 Zm00004b007639c Zm00004b007639,Zm00004b007640 simMerged
exon.174426 chr2 67063182 67063268 Zm00004b007639c 67055424 67064310 Zm00004b007639c Zm00004b007639,Zm00004b007640 simMerged
exon.174427 chr2 67063508 67064310 Zm00004b007639 67055424 67064310 Zm00004b007639c Zm00004b007639,Zm00004b007640 simMerged
exon.174427 chr2 67063508 67064310 Zm00004b007639c 67055424 67064310 Zm00004b007639c Zm00004b007639,Zm00004b007640 simMerged
exon.174589 chr2 67735398 67735671 Zm00004b007648 67735398 67732873 Zm00004b007648c Zm00004b007648,Zm00004b007649 simMerged
exon.174589 chr2 67735398 67735671 Zm00004b007648c 67735398 67732873 Zm00004b007648c Zm00004b007648,Zm00004b007649 simMerged
exon.174590 chr2 67735133 67735251 Zm00004b007648 67735398 67732873 Zm00004b007648c Zm00004b007648,Zm00004b007649 simMerged
exon.174590 chr2 67735133 67735251 Zm00004b007648c 67735398 67732873 Zm00004b007648c Zm00004b007648,Zm00004b007649 simMerged
exon.174591 chr2 67733637 67733696 Zm00004b007648 67735398 67732873 Zm00004b007648c Zm00004b007648,Zm00004b007649 simMerged
exon.174591 chr2 67733637 67733696 Zm00004b007648c 67735398 67732873 Zm00004b007648c Zm00004b007648,Zm00004b007649 simMerged
exon.174592 chr2 67733445 67733565 Zm00004b007648 67735398 67732873 Zm00004b007648c Zm00004b007648,Zm00004b007649 simMerged
exon.174592 chr2 67733445 67733565 Zm00004b007648c 67735398 67732873 Zm00004b007648c Zm00004b007648,Zm00004b007649 simMerged
exon.174593 chr2 67732728 67732873 Zm00004b007648 67735398 67732873 Zm00004b007648c Zm00004b007648,Zm00004b007649 simMerged
exon.174593 chr2 67732728 67732873 Zm00004b007648c 67735398 67732873 Zm00004b007648c Zm00004b007648,Zm00004b007649 simMerged
exon.174615 chr2 67958899 67959987 Zm00004b007652 67958899 67956662 Zm00004b007652c Zm00004b007652,Zm00004b007653 simMerged
exon.174615 chr2 67958899 67959987 Zm00004b007652c 67958899 67956662 Zm00004b007652c Zm00004b007652,Zm00004b007653 simMerged
exon.174616 chr2 67956624 67956662 Zm00004b007652 67958899 67956662 Zm00004b007652c Zm00004b007652,Zm00004b007653 simMerged
exon.174616 chr2 67956624 67956662 Zm00004b007652c 67958899 67956662 Zm00004b007652c Zm00004b007652,Zm00004b007653 simMerged
exon.174809 chr2 69252787 69253366 Zm00004b007662 69252787 69249096 Zm00004b007662c Zm00004b007662,Zm00004b007663 simMerged
exon.174809 chr2 69252787 69253366 Zm00004b007662c 69252787 69249096 Zm00004b007662c Zm00004b007662,Zm00004b007663 simMerged
exon.174810 chr2 69252140 69252199 Zm00004b007662 69252787 69249096 Zm00004b007662c Zm00004b007662,Zm00004b007663 simMerged
exon.174810 chr2 69252140 69252199 Zm00004b007662c 69252787 69249096 Zm00004b007662c Zm00004b007662,Zm00004b007663 simMerged
exon.174811 chr2 69251957 69252037 Zm00004b007662 69252787 69249096 Zm00004b007662c Zm00004b007662,Zm00004b007663 simMerged
exon.174811 chr2 69251957 69252037 Zm00004b007662c 69252787 69249096 Zm00004b007662c Zm00004b007662,Zm00004b007663 simMerged
exon.174812 chr2 69249687 69249896 Zm00004b007662 69252787 69249096 Zm00004b007662c Zm00004b007662,Zm00004b007663 simMerged
exon.174812 chr2 69249687 69249896 Zm00004b007662c 69252787 69249096 Zm00004b007662c Zm00004b007662,Zm00004b007663 simMerged
exon.174813 chr2 69249506 69249601 Zm00004b007662 69252787 69249096 Zm00004b007662c Zm00004b007662,Zm00004b007663 simMerged
exon.174813 chr2 69249506 69249601 Zm00004b007662c 69252787 69249096 Zm00004b007662c Zm00004b007662,Zm00004b007663 simMerged
exon.174814 chr2 69249232 69249431 Zm00004b007662 69252787 69249096 Zm00004b007662c Zm00004b007662,Zm00004b007663 simMerged
exon.174814 chr2 69249232 69249431 Zm00004b007662c 69252787 69249096 Zm00004b007662c Zm00004b007662,Zm00004b007663 simMerged
exon.174815 chr2 69248442 69249096 Zm00004b007662 69252787 69249096 Zm00004b007662c Zm00004b007662,Zm00004b007663 simMerged
exon.174815 chr2 69248442 69249096 Zm00004b007662c 69252787 69249096 Zm00004b007662c Zm00004b007662,Zm00004b007663 simMerged
exon.174849 chr2 70317533 70317892 Zm00004b007667 70317533 70317892 Zm00004b007667c Zm00004b007667,Zm00004b007668 simMerged
exon.174849 chr2 70317533 70317892 Zm00004b007667c 70317533 70317892 Zm00004b007667c Zm00004b007667,Zm00004b007668 simMerged
exon.174912 chr2 71046946 71047212 Zm00004b007671 71046946 71047212 Zm00004b007671c Zm00004b007671,Zm00004b007672 simMerged
exon.174912 chr2 71046946 71047212 Zm00004b007671c 71046946 71047212 Zm00004b007671c Zm00004b007671,Zm00004b007672 simMerged
exon.174988 chr2 71121745 71121862 Zm00004b007673 71121745 71124769 Zm00004b007673c Zm00004b007673,Zm00004b007674 simMerged
exon.174988 chr2 71121745 71121862 Zm00004b007673c 71121745 71124769 Zm00004b007673c Zm00004b007673,Zm00004b007674 simMerged
exon.174989 chr2 71121952 71122106 Zm00004b007673 71121745 71124769 Zm00004b007673c Zm00004b007673,Zm00004b007674 simMerged
exon.174989 chr2 71121952 71122106 Zm00004b007673c 71121745 71124769 Zm00004b007673c Zm00004b007673,Zm00004b007674 simMerged
exon.174990 chr2 71122201 71122413 Zm00004b007673 71121745 71124769 Zm00004b007673c Zm00004b007673,Zm00004b007674 simMerged
exon.174990 chr2 71122201 71122413 Zm00004b007673c 71121745 71124769 Zm00004b007673c Zm00004b007673,Zm00004b007674 simMerged
exon.174991 chr2 71122494 71122619 Zm00004b007673 71121745 71124769 Zm00004b007673c Zm00004b007673,Zm00004b007674 simMerged
exon.174991 chr2 71122494 71122619 Zm00004b007673c 71121745 71124769 Zm00004b007673c Zm00004b007673,Zm00004b007674 simMerged
exon.174992 chr2 71123068 71123483 Zm00004b007673 71121745 71124769 Zm00004b007673c Zm00004b007673,Zm00004b007674 simMerged
exon.174992 chr2 71123068 71123483 Zm00004b007673c 71121745 71124769 Zm00004b007673c Zm00004b007673,Zm00004b007674 simMerged
exon.174993 chr2 71123566 71123764 Zm00004b007673 71121745 71124769 Zm00004b007673c Zm00004b007673,Zm00004b007674 simMerged
exon.174993 chr2 71123566 71123764 Zm00004b007673c 71121745 71124769 Zm00004b007673c Zm00004b007673,Zm00004b007674 simMerged
exon.174994 chr2 71123848 71123964 Zm00004b007673 71121745 71124769 Zm00004b007673c Zm00004b007673,Zm00004b007674 simMerged
exon.174994 chr2 71123848 71123964 Zm00004b007673c 71121745 71124769 Zm00004b007673c Zm00004b007673,Zm00004b007674 simMerged
exon.174995 chr2 71124041 71124296 Zm00004b007673 71121745 71124769 Zm00004b007673c Zm00004b007673,Zm00004b007674 simMerged
exon.174995 chr2 71124041 71124296 Zm00004b007673c 71121745 71124769 Zm00004b007673c Zm00004b007673,Zm00004b007674 simMerged
exon.174996 chr2 71124387 71124459 Zm00004b007673 71121745 71124769 Zm00004b007673c Zm00004b007673,Zm00004b007674 simMerged
exon.174996 chr2 71124387 71124459 Zm00004b007673c 71121745 71124769 Zm00004b007673c Zm00004b007673,Zm00004b007674 simMerged
exon.174997 chr2 71124557 71124716 Zm00004b007673 71121745 71124769 Zm00004b007673c Zm00004b007673,Zm00004b007674 simMerged
exon.174997 chr2 71124557 71124716 Zm00004b007673c 71121745 71124769 Zm00004b007673c Zm00004b007673,Zm00004b007674 simMerged
exon.174998 chr2 71124745 71124769 Zm00004b007673 71121745 71124769 Zm00004b007673c Zm00004b007673,Zm00004b007674 simMerged
exon.174998 chr2 71124745 71124769 Zm00004b007673c 71121745 71124769 Zm00004b007673c Zm00004b007673,Zm00004b007674 simMerged
exon.175032 chr2 71127324 71127995 Zm00004b007675 71127324 71127995 Zm00004b007675c Zm00004b007675,Zm00004b007676 simMerged
exon.175032 chr2 71127324 71127995 Zm00004b007675c 71127324 71127995 Zm00004b007675c Zm00004b007675,Zm00004b007676 simMerged
exon.175127 chr2 71252462 71252678 Zm00004b007680 71252462 71246324 Zm00004b007680c Zm00004b007680,Zm00004b007681 simMerged
exon.175127 chr2 71252462 71252678 Zm00004b007680c 71252462 71246324 Zm00004b007680c Zm00004b007680,Zm00004b007681 simMerged
exon.175128 chr2 71252014 71252383 Zm00004b007680 71252462 71246324 Zm00004b007680c Zm00004b007680,Zm00004b007681 simMerged
exon.175128 chr2 71252014 71252383 Zm00004b007680c 71252462 71246324 Zm00004b007680c Zm00004b007680,Zm00004b007681 simMerged
exon.175129 chr2 71251117 71251289 Zm00004b007680 71252462 71246324 Zm00004b007680c Zm00004b007680,Zm00004b007681 simMerged
exon.175129 chr2 71251117 71251289 Zm00004b007680c 71252462 71246324 Zm00004b007680c Zm00004b007680,Zm00004b007681 simMerged
exon.175130 chr2 71250907 71251004 Zm00004b007680 71252462 71246324 Zm00004b007680c Zm00004b007680,Zm00004b007681 simMerged
exon.175130 chr2 71250907 71251004 Zm00004b007680c 71252462 71246324 Zm00004b007680c Zm00004b007680,Zm00004b007681 simMerged
exon.175131 chr2 71249735 71249872 Zm00004b007680 71252462 71246324 Zm00004b007680c Zm00004b007680,Zm00004b007681 simMerged
exon.175131 chr2 71249735 71249872 Zm00004b007680c 71252462 71246324 Zm00004b007680c Zm00004b007680,Zm00004b007681 simMerged
exon.175132 chr2 71249262 71249451 Zm00004b007680 71252462 71246324 Zm00004b007680c Zm00004b007680,Zm00004b007681 simMerged
exon.175132 chr2 71249262 71249451 Zm00004b007680c 71252462 71246324 Zm00004b007680c Zm00004b007680,Zm00004b007681 simMerged
exon.175133 chr2 71246401 71246533 Zm00004b007680 71252462 71246324 Zm00004b007680c Zm00004b007680,Zm00004b007681 simMerged
exon.175133 chr2 71246401 71246533 Zm00004b007680c 71252462 71246324 Zm00004b007680c Zm00004b007680,Zm00004b007681 simMerged
exon.175134 chr2 71245109 71246324 Zm00004b007680 71252462 71246324 Zm00004b007680c Zm00004b007680,Zm00004b007681 simMerged
exon.175134 chr2 71245109 71246324 Zm00004b007680c 71252462 71246324 Zm00004b007680c Zm00004b007680,Zm00004b007681 simMerged
exon.175190 chr2 71578613 71580809 Zm00004b007682 71578613 71574690 Zm00004b007682c Zm00004b007682,Zm00004b007683 simMerged
exon.175190 chr2 71578613 71580809 Zm00004b007682c 71578613 71574690 Zm00004b007682c Zm00004b007682,Zm00004b007683 simMerged
exon.175191 chr2 71578157 71578383 Zm00004b007682 71578613 71574690 Zm00004b007682c Zm00004b007682,Zm00004b007683 simMerged
exon.175191 chr2 71578157 71578383 Zm00004b007682c 71578613 71574690 Zm00004b007682c Zm00004b007682,Zm00004b007683 simMerged
exon.175192 chr2 71577740 71578072 Zm00004b007682 71578613 71574690 Zm00004b007682c Zm00004b007682,Zm00004b007683 simMerged
exon.175192 chr2 71577740 71578072 Zm00004b007682c 71578613 71574690 Zm00004b007682c Zm00004b007682,Zm00004b007683 simMerged
exon.175193 chr2 71576162 71576408 Zm00004b007682 71578613 71574690 Zm00004b007682c Zm00004b007682,Zm00004b007683 simMerged
exon.175193 chr2 71576162 71576408 Zm00004b007682c 71578613 71574690 Zm00004b007682c Zm00004b007682,Zm00004b007683 simMerged
exon.175194 chr2 71575420 71575548 Zm00004b007682 71578613 71574690 Zm00004b007682c Zm00004b007682,Zm00004b007683 simMerged
exon.175194 chr2 71575420 71575548 Zm00004b007682c 71578613 71574690 Zm00004b007682c Zm00004b007682,Zm00004b007683 simMerged
exon.175195 chr2 71575124 71575339 Zm00004b007682 71578613 71574690 Zm00004b007682c Zm00004b007682,Zm00004b007683 simMerged
exon.175195 chr2 71575124 71575339 Zm00004b007682c 71578613 71574690 Zm00004b007682c Zm00004b007682,Zm00004b007683 simMerged
exon.175196 chr2 71574865 71574988 Zm00004b007682 71578613 71574690 Zm00004b007682c Zm00004b007682,Zm00004b007683 simMerged
exon.175196 chr2 71574865 71574988 Zm00004b007682c 71578613 71574690 Zm00004b007682c Zm00004b007682,Zm00004b007683 simMerged
exon.175197 chr2 71574222 71574690 Zm00004b007682 71578613 71574690 Zm00004b007682c Zm00004b007682,Zm00004b007683 simMerged
exon.175197 chr2 71574222 71574690 Zm00004b007682c 71578613 71574690 Zm00004b007682c Zm00004b007682,Zm00004b007683 simMerged
exon.175266 chr2 72049651 72050225 Zm00004b007686 72049651 72051686 Zm00004b007686c Zm00004b007686,Zm00004b007687 simMerged
exon.175266 chr2 72049651 72050225 Zm00004b007686c 72049651 72051686 Zm00004b007686c Zm00004b007686,Zm00004b007687 simMerged
exon.175267 chr2 72050353 72050518 Zm00004b007686 72049651 72051686 Zm00004b007686c Zm00004b007686,Zm00004b007687 simMerged
exon.175267 chr2 72050353 72050518 Zm00004b007686c 72049651 72051686 Zm00004b007686c Zm00004b007686,Zm00004b007687 simMerged
exon.175268 chr2 72050604 72051686 Zm00004b007686 72049651 72051686 Zm00004b007686c Zm00004b007686,Zm00004b007687 simMerged
exon.175268 chr2 72050604 72051686 Zm00004b007686c 72049651 72051686 Zm00004b007686c Zm00004b007686,Zm00004b007687 simMerged
exon.175302 chr2 72211085 72212146 Zm00004b007690 72211085 72212146 Zm00004b007690c Zm00004b007690,Zm00004b007691 simMerged
exon.175302 chr2 72211085 72212146 Zm00004b007690c 72211085 72212146 Zm00004b007690c Zm00004b007690,Zm00004b007691 simMerged
exon.175338 chr2 72410716 72411253 Zm00004b007694 72410716 72413521 Zm00004b007694c Zm00004b007694,Zm00004b007695 simMerged
exon.175338 chr2 72410716 72411253 Zm00004b007694c 72410716 72413521 Zm00004b007694c Zm00004b007694,Zm00004b007695 simMerged
exon.175339 chr2 72411708 72411781 Zm00004b007694 72410716 72413521 Zm00004b007694c Zm00004b007694,Zm00004b007695 simMerged
exon.175339 chr2 72411708 72411781 Zm00004b007694c 72410716 72413521 Zm00004b007694c Zm00004b007694,Zm00004b007695 simMerged
exon.175340 chr2 72411921 72412052 Zm00004b007694 72410716 72413521 Zm00004b007694c Zm00004b007694,Zm00004b007695 simMerged
exon.175340 chr2 72411921 72412052 Zm00004b007694c 72410716 72413521 Zm00004b007694c Zm00004b007694,Zm00004b007695 simMerged
exon.175341 chr2 72412222 72412357 Zm00004b007694 72410716 72413521 Zm00004b007694c Zm00004b007694,Zm00004b007695 simMerged
exon.175341 chr2 72412222 72412357 Zm00004b007694c 72410716 72413521 Zm00004b007694c Zm00004b007694,Zm00004b007695 simMerged
exon.175342 chr2 72413015 72413521 Zm00004b007694 72410716 72413521 Zm00004b007694c Zm00004b007694,Zm00004b007695 simMerged
exon.175342 chr2 72413015 72413521 Zm00004b007694c 72410716 72413521 Zm00004b007694c Zm00004b007694,Zm00004b007695 simMerged
exon.175395 chr2 72891701 72891727 Zm00004b007699 72891701 72888664 Zm00004b007699c Zm00004b007699,Zm00004b007700 simMerged
exon.175395 chr2 72891701 72891727 Zm00004b007699c 72891701 72888664 Zm00004b007699c Zm00004b007699,Zm00004b007700 simMerged
exon.175396 chr2 72891052 72891426 Zm00004b007699 72891701 72888664 Zm00004b007699c Zm00004b007699,Zm00004b007700 simMerged
exon.175396 chr2 72891052 72891426 Zm00004b007699c 72891701 72888664 Zm00004b007699c Zm00004b007699,Zm00004b007700 simMerged
exon.175397 chr2 72890526 72890597 Zm00004b007699 72891701 72888664 Zm00004b007699c Zm00004b007699,Zm00004b007700 simMerged
exon.175397 chr2 72890526 72890597 Zm00004b007699c 72891701 72888664 Zm00004b007699c Zm00004b007699,Zm00004b007700 simMerged
exon.175398 chr2 72890316 72890368 Zm00004b007699 72891701 72888664 Zm00004b007699c Zm00004b007699,Zm00004b007700 simMerged
exon.175398 chr2 72890316 72890368 Zm00004b007699c 72891701 72888664 Zm00004b007699c Zm00004b007699,Zm00004b007700 simMerged
exon.175399 chr2 72890218 72890266 Zm00004b007699 72891701 72888664 Zm00004b007699c Zm00004b007699,Zm00004b007700 simMerged
exon.175399 chr2 72890218 72890266 Zm00004b007699c 72891701 72888664 Zm00004b007699c Zm00004b007699,Zm00004b007700 simMerged
exon.175400 chr2 72888783 72888845 Zm00004b007699 72891701 72888664 Zm00004b007699c Zm00004b007699,Zm00004b007700 simMerged
exon.175400 chr2 72888783 72888845 Zm00004b007699c 72891701 72888664 Zm00004b007699c Zm00004b007699,Zm00004b007700 simMerged
exon.175401 chr2 72888557 72888664 Zm00004b007699 72891701 72888664 Zm00004b007699c Zm00004b007699,Zm00004b007700 simMerged
exon.175401 chr2 72888557 72888664 Zm00004b007699c 72891701 72888664 Zm00004b007699c Zm00004b007699,Zm00004b007700 simMerged
exon.175431 chr2 73233172 73234056 Zm00004b007705 73233172 73238179 Zm00004b007705c Zm00004b007705,Zm00004b007706 simMerged
exon.175431 chr2 73233172 73234056 Zm00004b007705c 73233172 73238179 Zm00004b007705c Zm00004b007705,Zm00004b007706 simMerged
exon.175432 chr2 73236016 73236297 Zm00004b007705 73233172 73238179 Zm00004b007705c Zm00004b007705,Zm00004b007706 simMerged
exon.175432 chr2 73236016 73236297 Zm00004b007705c 73233172 73238179 Zm00004b007705c Zm00004b007705,Zm00004b007706 simMerged
exon.175433 chr2 73236482 73236604 Zm00004b007705 73233172 73238179 Zm00004b007705c Zm00004b007705,Zm00004b007706 simMerged
exon.175433 chr2 73236482 73236604 Zm00004b007705c 73233172 73238179 Zm00004b007705c Zm00004b007705,Zm00004b007706 simMerged
exon.175434 chr2 73238135 73238179 Zm00004b007705 73233172 73238179 Zm00004b007705c Zm00004b007705,Zm00004b007706 simMerged
exon.175434 chr2 73238135 73238179 Zm00004b007705c 73233172 73238179 Zm00004b007705c Zm00004b007705,Zm00004b007706 simMerged
exon.175511 chr2 73729978 73730487 Zm00004b007711 73729978 73730487 Zm00004b007711c Zm00004b007711,Zm00004b007712 simMerged
exon.175511 chr2 73729978 73730487 Zm00004b007711c 73729978 73730487 Zm00004b007711c Zm00004b007711,Zm00004b007712 simMerged
exon.175527 chr2 74105377 74105721 Zm00004b007715 74105377 74106885 Zm00004b007715c Zm00004b007715,Zm00004b007716 simMerged
exon.175527 chr2 74105377 74105721 Zm00004b007715c 74105377 74106885 Zm00004b007715c Zm00004b007715,Zm00004b007716 simMerged
exon.175528 chr2 74105837 74105999 Zm00004b007715 74105377 74106885 Zm00004b007715c Zm00004b007715,Zm00004b007716 simMerged
exon.175528 chr2 74105837 74105999 Zm00004b007715c 74105377 74106885 Zm00004b007715c Zm00004b007715,Zm00004b007716 simMerged
exon.175529 chr2 74106121 74106885 Zm00004b007715 74105377 74106885 Zm00004b007715c Zm00004b007715,Zm00004b007716 simMerged
exon.175529 chr2 74106121 74106885 Zm00004b007715c 74105377 74106885 Zm00004b007715c Zm00004b007715,Zm00004b007716 simMerged
exon.175562 chr2 74311963 74312080 Zm00004b007717 74311963 74307927 Zm00004b007717c Zm00004b007717,Zm00004b007718 simMerged
exon.175562 chr2 74311963 74312080 Zm00004b007717c 74311963 74307927 Zm00004b007717c Zm00004b007717,Zm00004b007718 simMerged
exon.175563 chr2 74311380 74311484 Zm00004b007717 74311963 74307927 Zm00004b007717c Zm00004b007717,Zm00004b007718 simMerged
exon.175563 chr2 74311380 74311484 Zm00004b007717c 74311963 74307927 Zm00004b007717c Zm00004b007717,Zm00004b007718 simMerged
exon.175564 chr2 74311122 74311219 Zm00004b007717 74311963 74307927 Zm00004b007717c Zm00004b007717,Zm00004b007718 simMerged
exon.175564 chr2 74311122 74311219 Zm00004b007717c 74311963 74307927 Zm00004b007717c Zm00004b007717,Zm00004b007718 simMerged
exon.175565 chr2 74309516 74309879 Zm00004b007717 74311963 74307927 Zm00004b007717c Zm00004b007717,Zm00004b007718 simMerged
exon.175565 chr2 74309516 74309879 Zm00004b007717c 74311963 74307927 Zm00004b007717c Zm00004b007717,Zm00004b007718 simMerged
exon.175566 chr2 74308340 74309407 Zm00004b007717 74311963 74307927 Zm00004b007717c Zm00004b007717,Zm00004b007718 simMerged
exon.175566 chr2 74308340 74309407 Zm00004b007717c 74311963 74307927 Zm00004b007717c Zm00004b007717,Zm00004b007718 simMerged
exon.175567 chr2 74308110 74308261 Zm00004b007717 74311963 74307927 Zm00004b007717c Zm00004b007717,Zm00004b007718 simMerged
exon.175567 chr2 74308110 74308261 Zm00004b007717c 74311963 74307927 Zm00004b007717c Zm00004b007717,Zm00004b007718 simMerged
exon.175568 chr2 74307558 74307927 Zm00004b007717 74311963 74307927 Zm00004b007717c Zm00004b007717,Zm00004b007718 simMerged
exon.175568 chr2 74307558 74307927 Zm00004b007717c 74311963 74307927 Zm00004b007717c Zm00004b007717,Zm00004b007718 simMerged
exon.175745 chr2 74982693 74983398 Zm00004b007724 74982693 74982065 Zm00004b007724c Zm00004b007724,Zm00004b007725 simMerged
exon.175745 chr2 74982693 74983398 Zm00004b007724c 74982693 74982065 Zm00004b007724c Zm00004b007724,Zm00004b007725 simMerged
exon.175746 chr2 74982157 74982570 Zm00004b007724 74982693 74982065 Zm00004b007724c Zm00004b007724,Zm00004b007725 simMerged
exon.175746 chr2 74982157 74982570 Zm00004b007724c 74982693 74982065 Zm00004b007724c Zm00004b007724,Zm00004b007725 simMerged
exon.175747 chr2 74981621 74982065 Zm00004b007724 74982693 74982065 Zm00004b007724c Zm00004b007724,Zm00004b007725 simMerged
exon.175747 chr2 74981621 74982065 Zm00004b007724c 74982693 74982065 Zm00004b007724c Zm00004b007724,Zm00004b007725 simMerged
exon.175792 chr2 75195078 75196726 Zm00004b007726 75195078 75197901 Zm00004b007726c Zm00004b007726,Zm00004b007727 simMerged
exon.175792 chr2 75195078 75196726 Zm00004b007726c 75195078 75197901 Zm00004b007726c Zm00004b007726,Zm00004b007727 simMerged
exon.175793 chr2 75196807 75196895 Zm00004b007726 75195078 75197901 Zm00004b007726c Zm00004b007726,Zm00004b007727 simMerged
exon.175793 chr2 75196807 75196895 Zm00004b007726c 75195078 75197901 Zm00004b007726c Zm00004b007726,Zm00004b007727 simMerged
exon.175794 chr2 75197156 75197238 Zm00004b007726 75195078 75197901 Zm00004b007726c Zm00004b007726,Zm00004b007727 simMerged
exon.175794 chr2 75197156 75197238 Zm00004b007726c 75195078 75197901 Zm00004b007726c Zm00004b007726,Zm00004b007727 simMerged
exon.175795 chr2 75197320 75197901 Zm00004b007726 75195078 75197901 Zm00004b007726c Zm00004b007726,Zm00004b007727 simMerged
exon.175795 chr2 75197320 75197901 Zm00004b007726c 75195078 75197901 Zm00004b007726c Zm00004b007726,Zm00004b007727 simMerged
exon.176039 chr2 76071715 76071763 Zm00004b007737 76071715 76068328 Zm00004b007737c Zm00004b007737,Zm00004b007738 simMerged
exon.176039 chr2 76071715 76071763 Zm00004b007737c 76071715 76068328 Zm00004b007737c Zm00004b007737,Zm00004b007738 simMerged
exon.176040 chr2 76071500 76071606 Zm00004b007737 76071715 76068328 Zm00004b007737c Zm00004b007737,Zm00004b007738 simMerged
exon.176040 chr2 76071500 76071606 Zm00004b007737c 76071715 76068328 Zm00004b007737c Zm00004b007737,Zm00004b007738 simMerged
exon.176041 chr2 76069729 76070229 Zm00004b007737 76071715 76068328 Zm00004b007737c Zm00004b007737,Zm00004b007738 simMerged
exon.176041 chr2 76069729 76070229 Zm00004b007737c 76071715 76068328 Zm00004b007737c Zm00004b007737,Zm00004b007738 simMerged
exon.176042 chr2 76069430 76069623 Zm00004b007737 76071715 76068328 Zm00004b007737c Zm00004b007737,Zm00004b007738 simMerged
exon.176042 chr2 76069430 76069623 Zm00004b007737c 76071715 76068328 Zm00004b007737c Zm00004b007737,Zm00004b007738 simMerged
exon.176043 chr2 76067920 76068328 Zm00004b007737 76071715 76068328 Zm00004b007737c Zm00004b007737,Zm00004b007738 simMerged
exon.176043 chr2 76067920 76068328 Zm00004b007737c 76071715 76068328 Zm00004b007737c Zm00004b007737,Zm00004b007738 simMerged
exon.176103 chr2 76499602 76499841 Zm00004b007739 76499602 76499841 Zm00004b007739c Zm00004b007739,Zm00004b007740 simMerged
exon.176103 chr2 76499602 76499841 Zm00004b007739c 76499602 76499841 Zm00004b007739c Zm00004b007739,Zm00004b007740 simMerged
exon.176139 chr2 76895806 76896320 Zm00004b007745 76895806 76901700 Zm00004b007745c Zm00004b007745,Zm00004b007746 simMerged
exon.176139 chr2 76895806 76896320 Zm00004b007745c 76895806 76901700 Zm00004b007745c Zm00004b007745,Zm00004b007746 simMerged
exon.176140 chr2 76897201 76897222 Zm00004b007745 76895806 76901700 Zm00004b007745c Zm00004b007745,Zm00004b007746 simMerged
exon.176140 chr2 76897201 76897222 Zm00004b007745c 76895806 76901700 Zm00004b007745c Zm00004b007745,Zm00004b007746 simMerged
exon.176141 chr2 76897686 76897816 Zm00004b007745 76895806 76901700 Zm00004b007745c Zm00004b007745,Zm00004b007746 simMerged
exon.176141 chr2 76897686 76897816 Zm00004b007745c 76895806 76901700 Zm00004b007745c Zm00004b007745,Zm00004b007746 simMerged
exon.176142 chr2 76898198 76898306 Zm00004b007745 76895806 76901700 Zm00004b007745c Zm00004b007745,Zm00004b007746 simMerged
exon.176142 chr2 76898198 76898306 Zm00004b007745c 76895806 76901700 Zm00004b007745c Zm00004b007745,Zm00004b007746 simMerged
exon.176143 chr2 76899143 76899291 Zm00004b007745 76895806 76901700 Zm00004b007745c Zm00004b007745,Zm00004b007746 simMerged
exon.176143 chr2 76899143 76899291 Zm00004b007745c 76895806 76901700 Zm00004b007745c Zm00004b007745,Zm00004b007746 simMerged
exon.176144 chr2 76899602 76899671 Zm00004b007745 76895806 76901700 Zm00004b007745c Zm00004b007745,Zm00004b007746 simMerged
exon.176144 chr2 76899602 76899671 Zm00004b007745c 76895806 76901700 Zm00004b007745c Zm00004b007745,Zm00004b007746 simMerged
exon.176145 chr2 76899940 76900058 Zm00004b007745 76895806 76901700 Zm00004b007745c Zm00004b007745,Zm00004b007746 simMerged
exon.176145 chr2 76899940 76900058 Zm00004b007745c 76895806 76901700 Zm00004b007745c Zm00004b007745,Zm00004b007746 simMerged
exon.176146 chr2 76900765 76900877 Zm00004b007745 76895806 76901700 Zm00004b007745c Zm00004b007745,Zm00004b007746 simMerged
exon.176146 chr2 76900765 76900877 Zm00004b007745c 76895806 76901700 Zm00004b007745c Zm00004b007745,Zm00004b007746 simMerged
exon.176147 chr2 76901174 76901581 Zm00004b007745 76895806 76901700 Zm00004b007745c Zm00004b007745,Zm00004b007746 simMerged
exon.176147 chr2 76901174 76901581 Zm00004b007745c 76895806 76901700 Zm00004b007745c Zm00004b007745,Zm00004b007746 simMerged
exon.176148 chr2 76901606 76901700 Zm00004b007745 76895806 76901700 Zm00004b007745c Zm00004b007745,Zm00004b007746 simMerged
exon.176148 chr2 76901606 76901700 Zm00004b007745c 76895806 76901700 Zm00004b007745c Zm00004b007745,Zm00004b007746 simMerged
exon.176161 chr2 77445064 77447025 Zm00004b007747 77445064 77447025 Zm00004b007747c Zm00004b007747,Zm00004b007748 simMerged
exon.176161 chr2 77445064 77447025 Zm00004b007747c 77445064 77447025 Zm00004b007747c Zm00004b007747,Zm00004b007748 simMerged
exon.176270 chr2 78611780 78612070 Zm00004b007751 78611780 78612070 Zm00004b007751c Zm00004b007751,Zm00004b007752 simMerged
exon.176270 chr2 78611780 78612070 Zm00004b007751c 78611780 78612070 Zm00004b007751c Zm00004b007751,Zm00004b007752 simMerged
exon.176295 chr2 78933648 78933846 Zm00004b007754 78933648 78935063 Zm00004b007754c Zm00004b007754,Zm00004b007755 simMerged
exon.176295 chr2 78933648 78933846 Zm00004b007754c 78933648 78935063 Zm00004b007754c Zm00004b007754,Zm00004b007755 simMerged
exon.176296 chr2 78933940 78935063 Zm00004b007754 78933648 78935063 Zm00004b007754c Zm00004b007754,Zm00004b007755 simMerged
exon.176296 chr2 78933940 78935063 Zm00004b007754c 78933648 78935063 Zm00004b007754c Zm00004b007754,Zm00004b007755 simMerged
exon.176615 chr2 79746758 79747521 Zm00004b007759 79746758 79747866 Zm00004b007759c Zm00004b007759,Zm00004b007760 simMerged
exon.176615 chr2 79746758 79747521 Zm00004b007759c 79746758 79747866 Zm00004b007759c Zm00004b007759,Zm00004b007760 simMerged
exon.176616 chr2 79747794 79747866 Zm00004b007759 79746758 79747866 Zm00004b007759c Zm00004b007759,Zm00004b007760 simMerged
exon.176616 chr2 79747794 79747866 Zm00004b007759c 79746758 79747866 Zm00004b007759c Zm00004b007759,Zm00004b007760 simMerged
exon.176655 chr2 79782172 79782498 Zm00004b007761 79782172 79778360 Zm00004b007761c Zm00004b007761,Zm00004b007762 simMerged
exon.176655 chr2 79782172 79782498 Zm00004b007761c 79782172 79778360 Zm00004b007761c Zm00004b007761,Zm00004b007762 simMerged
exon.176656 chr2 79780464 79780732 Zm00004b007761 79782172 79778360 Zm00004b007761c Zm00004b007761,Zm00004b007762 simMerged
exon.176656 chr2 79780464 79780732 Zm00004b007761c 79782172 79778360 Zm00004b007761c Zm00004b007761,Zm00004b007762 simMerged
exon.176657 chr2 79779692 79780236 Zm00004b007761 79782172 79778360 Zm00004b007761c Zm00004b007761,Zm00004b007762 simMerged
exon.176657 chr2 79779692 79780236 Zm00004b007761c 79782172 79778360 Zm00004b007761c Zm00004b007761,Zm00004b007762 simMerged
exon.176658 chr2 79779523 79779609 Zm00004b007761 79782172 79778360 Zm00004b007761c Zm00004b007761,Zm00004b007762 simMerged
exon.176658 chr2 79779523 79779609 Zm00004b007761c 79782172 79778360 Zm00004b007761c Zm00004b007761,Zm00004b007762 simMerged
exon.176659 chr2 79779392 79779448 Zm00004b007761 79782172 79778360 Zm00004b007761c Zm00004b007761,Zm00004b007762 simMerged
exon.176659 chr2 79779392 79779448 Zm00004b007761c 79782172 79778360 Zm00004b007761c Zm00004b007761,Zm00004b007762 simMerged
exon.176660 chr2 79779061 79779299 Zm00004b007761 79782172 79778360 Zm00004b007761c Zm00004b007761,Zm00004b007762 simMerged
exon.176660 chr2 79779061 79779299 Zm00004b007761c 79782172 79778360 Zm00004b007761c Zm00004b007761,Zm00004b007762 simMerged
exon.176661 chr2 79778762 79778880 Zm00004b007761 79782172 79778360 Zm00004b007761c Zm00004b007761,Zm00004b007762 simMerged
exon.176661 chr2 79778762 79778880 Zm00004b007761c 79782172 79778360 Zm00004b007761c Zm00004b007761,Zm00004b007762 simMerged
exon.176662 chr2 79778444 79778530 Zm00004b007761 79782172 79778360 Zm00004b007761c Zm00004b007761,Zm00004b007762 simMerged
exon.176662 chr2 79778444 79778530 Zm00004b007761c 79782172 79778360 Zm00004b007761c Zm00004b007761,Zm00004b007762 simMerged
exon.176663 chr2 79777867 79778360 Zm00004b007761 79782172 79778360 Zm00004b007761c Zm00004b007761,Zm00004b007762 simMerged
exon.176663 chr2 79777867 79778360 Zm00004b007761c 79782172 79778360 Zm00004b007761c Zm00004b007761,Zm00004b007762 simMerged
exon.176726 chr2 80005230 80005357 Zm00004b007765 80005230 79999996 Zm00004b007765c Zm00004b007765,Zm00004b007766 simMerged
exon.176726 chr2 80005230 80005357 Zm00004b007765c 80005230 79999996 Zm00004b007765c Zm00004b007765,Zm00004b007766 simMerged
exon.176727 chr2 80003640 80003727 Zm00004b007765 80005230 79999996 Zm00004b007765c Zm00004b007765,Zm00004b007766 simMerged
exon.176727 chr2 80003640 80003727 Zm00004b007765c 80005230 79999996 Zm00004b007765c Zm00004b007765,Zm00004b007766 simMerged
exon.176728 chr2 80003133 80003259 Zm00004b007765 80005230 79999996 Zm00004b007765c Zm00004b007765,Zm00004b007766 simMerged
exon.176728 chr2 80003133 80003259 Zm00004b007765c 80005230 79999996 Zm00004b007765c Zm00004b007765,Zm00004b007766 simMerged
exon.176729 chr2 80002457 80002611 Zm00004b007765 80005230 79999996 Zm00004b007765c Zm00004b007765,Zm00004b007766 simMerged
exon.176729 chr2 80002457 80002611 Zm00004b007765c 80005230 79999996 Zm00004b007765c Zm00004b007765,Zm00004b007766 simMerged
exon.176730 chr2 80002154 80002366 Zm00004b007765 80005230 79999996 Zm00004b007765c Zm00004b007765,Zm00004b007766 simMerged
exon.176730 chr2 80002154 80002366 Zm00004b007765c 80005230 79999996 Zm00004b007765c Zm00004b007765,Zm00004b007766 simMerged
exon.176731 chr2 80001950 80002075 Zm00004b007765 80005230 79999996 Zm00004b007765c Zm00004b007765,Zm00004b007766 simMerged
exon.176731 chr2 80001950 80002075 Zm00004b007765c 80005230 79999996 Zm00004b007765c Zm00004b007765,Zm00004b007766 simMerged
exon.176732 chr2 80001730 80001863 Zm00004b007765 80005230 79999996 Zm00004b007765c Zm00004b007765,Zm00004b007766 simMerged
exon.176732 chr2 80001730 80001863 Zm00004b007765c 80005230 79999996 Zm00004b007765c Zm00004b007765,Zm00004b007766 simMerged
exon.176733 chr2 80001577 80001652 Zm00004b007765 80005230 79999996 Zm00004b007765c Zm00004b007765,Zm00004b007766 simMerged
exon.176733 chr2 80001577 80001652 Zm00004b007765c 80005230 79999996 Zm00004b007765c Zm00004b007765,Zm00004b007766 simMerged
exon.176734 chr2 80001078 80001493 Zm00004b007765 80005230 79999996 Zm00004b007765c Zm00004b007765,Zm00004b007766 simMerged
exon.176734 chr2 80001078 80001493 Zm00004b007765c 80005230 79999996 Zm00004b007765c Zm00004b007765,Zm00004b007766 simMerged
exon.176735 chr2 80000792 80000990 Zm00004b007765 80005230 79999996 Zm00004b007765c Zm00004b007765,Zm00004b007766 simMerged
exon.176735 chr2 80000792 80000990 Zm00004b007765c 80005230 79999996 Zm00004b007765c Zm00004b007765,Zm00004b007766 simMerged
exon.176736 chr2 80000385 80000509 Zm00004b007765 80005230 79999996 Zm00004b007765c Zm00004b007765,Zm00004b007766 simMerged
exon.176736 chr2 80000385 80000509 Zm00004b007765c 80005230 79999996 Zm00004b007765c Zm00004b007765,Zm00004b007766 simMerged
exon.176737 chr2 80000089 80000161 Zm00004b007765 80005230 79999996 Zm00004b007765c Zm00004b007765,Zm00004b007766 simMerged
exon.176737 chr2 80000089 80000161 Zm00004b007765c 80005230 79999996 Zm00004b007765c Zm00004b007765,Zm00004b007766 simMerged
exon.176738 chr2 79999874 79999996 Zm00004b007765 80005230 79999996 Zm00004b007765c Zm00004b007765,Zm00004b007766 simMerged
exon.176738 chr2 79999874 79999996 Zm00004b007765c 80005230 79999996 Zm00004b007765c Zm00004b007765,Zm00004b007766 simMerged
exon.176781 chr2 80020189 80020368 Zm00004b007767 80020189 80007466 Zm00004b007767c Zm00004b007767,Zm00004b007768 simMerged
exon.176781 chr2 80020189 80020368 Zm00004b007767c 80020189 80007466 Zm00004b007767c Zm00004b007767,Zm00004b007768 simMerged
exon.176782 chr2 80020086 80020135 Zm00004b007767 80020189 80007466 Zm00004b007767c Zm00004b007767,Zm00004b007768 simMerged
exon.176782 chr2 80020086 80020135 Zm00004b007767c 80020189 80007466 Zm00004b007767c Zm00004b007767,Zm00004b007768 simMerged
exon.176783 chr2 80020001 80020046 Zm00004b007767 80020189 80007466 Zm00004b007767c Zm00004b007767,Zm00004b007768 simMerged
exon.176783 chr2 80020001 80020046 Zm00004b007767c 80020189 80007466 Zm00004b007767c Zm00004b007767,Zm00004b007768 simMerged
exon.176784 chr2 80018833 80018910 Zm00004b007767 80020189 80007466 Zm00004b007767c Zm00004b007767,Zm00004b007768 simMerged
exon.176784 chr2 80018833 80018910 Zm00004b007767c 80020189 80007466 Zm00004b007767c Zm00004b007767,Zm00004b007768 simMerged
exon.176785 chr2 80018614 80018749 Zm00004b007767 80020189 80007466 Zm00004b007767c Zm00004b007767,Zm00004b007768 simMerged
exon.176785 chr2 80018614 80018749 Zm00004b007767c 80020189 80007466 Zm00004b007767c Zm00004b007767,Zm00004b007768 simMerged
exon.176786 chr2 80018254 80018527 Zm00004b007767 80020189 80007466 Zm00004b007767c Zm00004b007767,Zm00004b007768 simMerged
exon.176786 chr2 80018254 80018527 Zm00004b007767c 80020189 80007466 Zm00004b007767c Zm00004b007767,Zm00004b007768 simMerged
exon.176787 chr2 80017964 80018173 Zm00004b007767 80020189 80007466 Zm00004b007767c Zm00004b007767,Zm00004b007768 simMerged
exon.176787 chr2 80017964 80018173 Zm00004b007767c 80020189 80007466 Zm00004b007767c Zm00004b007767,Zm00004b007768 simMerged
exon.176788 chr2 80017800 80017871 Zm00004b007767 80020189 80007466 Zm00004b007767c Zm00004b007767,Zm00004b007768 simMerged
exon.176788 chr2 80017800 80017871 Zm00004b007767c 80020189 80007466 Zm00004b007767c Zm00004b007767,Zm00004b007768 simMerged
exon.176789 chr2 80017628 80017697 Zm00004b007767 80020189 80007466 Zm00004b007767c Zm00004b007767,Zm00004b007768 simMerged
exon.176789 chr2 80017628 80017697 Zm00004b007767c 80020189 80007466 Zm00004b007767c Zm00004b007767,Zm00004b007768 simMerged
exon.176790 chr2 80016933 80016990 Zm00004b007767 80020189 80007466 Zm00004b007767c Zm00004b007767,Zm00004b007768 simMerged
exon.176790 chr2 80016933 80016990 Zm00004b007767c 80020189 80007466 Zm00004b007767c Zm00004b007767,Zm00004b007768 simMerged
exon.176791 chr2 80016504 80016555 Zm00004b007767 80020189 80007466 Zm00004b007767c Zm00004b007767,Zm00004b007768 simMerged
exon.176791 chr2 80016504 80016555 Zm00004b007767c 80020189 80007466 Zm00004b007767c Zm00004b007767,Zm00004b007768 simMerged
exon.176792 chr2 80016164 80016409 Zm00004b007767 80020189 80007466 Zm00004b007767c Zm00004b007767,Zm00004b007768 simMerged
exon.176792 chr2 80016164 80016409 Zm00004b007767c 80020189 80007466 Zm00004b007767c Zm00004b007767,Zm00004b007768 simMerged
exon.176793 chr2 80015774 80016082 Zm00004b007767 80020189 80007466 Zm00004b007767c Zm00004b007767,Zm00004b007768 simMerged
exon.176793 chr2 80015774 80016082 Zm00004b007767c 80020189 80007466 Zm00004b007767c Zm00004b007767,Zm00004b007768 simMerged
exon.176794 chr2 80015399 80015482 Zm00004b007767 80020189 80007466 Zm00004b007767c Zm00004b007767,Zm00004b007768 simMerged
exon.176794 chr2 80015399 80015482 Zm00004b007767c 80020189 80007466 Zm00004b007767c Zm00004b007767,Zm00004b007768 simMerged
exon.176795 chr2 80014375 80015325 Zm00004b007767 80020189 80007466 Zm00004b007767c Zm00004b007767,Zm00004b007768 simMerged
exon.176795 chr2 80014375 80015325 Zm00004b007767c 80020189 80007466 Zm00004b007767c Zm00004b007767,Zm00004b007768 simMerged
exon.176796 chr2 80010957 80014285 Zm00004b007767 80020189 80007466 Zm00004b007767c Zm00004b007767,Zm00004b007768 simMerged
exon.176796 chr2 80010957 80014285 Zm00004b007767c 80020189 80007466 Zm00004b007767c Zm00004b007767,Zm00004b007768 simMerged
exon.176797 chr2 80010014 80010111 Zm00004b007767 80020189 80007466 Zm00004b007767c Zm00004b007767,Zm00004b007768 simMerged
exon.176797 chr2 80010014 80010111 Zm00004b007767c 80020189 80007466 Zm00004b007767c Zm00004b007767,Zm00004b007768 simMerged
exon.176798 chr2 80009095 80009687 Zm00004b007767 80020189 80007466 Zm00004b007767c Zm00004b007767,Zm00004b007768 simMerged
exon.176798 chr2 80009095 80009687 Zm00004b007767c 80020189 80007466 Zm00004b007767c Zm00004b007767,Zm00004b007768 simMerged
exon.176799 chr2 80008789 80008934 Zm00004b007767 80020189 80007466 Zm00004b007767c Zm00004b007767,Zm00004b007768 simMerged
exon.176799 chr2 80008789 80008934 Zm00004b007767c 80020189 80007466 Zm00004b007767c Zm00004b007767,Zm00004b007768 simMerged
exon.176800 chr2 80008608 80008705 Zm00004b007767 80020189 80007466 Zm00004b007767c Zm00004b007767,Zm00004b007768 simMerged
exon.176800 chr2 80008608 80008705 Zm00004b007767c 80020189 80007466 Zm00004b007767c Zm00004b007767,Zm00004b007768 simMerged
exon.176801 chr2 80007571 80008162 Zm00004b007767 80020189 80007466 Zm00004b007767c Zm00004b007767,Zm00004b007768 simMerged
exon.176801 chr2 80007571 80008162 Zm00004b007767c 80020189 80007466 Zm00004b007767c Zm00004b007767,Zm00004b007768 simMerged
exon.176802 chr2 80006975 80007466 Zm00004b007767 80020189 80007466 Zm00004b007767c Zm00004b007767,Zm00004b007768 simMerged
exon.176802 chr2 80006975 80007466 Zm00004b007767c 80020189 80007466 Zm00004b007767c Zm00004b007767,Zm00004b007768 simMerged
exon.176854 chr2 80125954 80127645 Zm00004b007769 80125954 80127645 Zm00004b007769c Zm00004b007769,Zm00004b007770 simMerged
exon.176854 chr2 80125954 80127645 Zm00004b007769c 80125954 80127645 Zm00004b007769c Zm00004b007769,Zm00004b007770 simMerged
exon.176896 chr2 80243401 80243898 Zm00004b007772 80243401 80243898 Zm00004b007772c Zm00004b007772,Zm00004b007773 simMerged
exon.176896 chr2 80243401 80243898 Zm00004b007772c 80243401 80243898 Zm00004b007772c Zm00004b007772,Zm00004b007773 simMerged
exon.176939 chr2 80683586 80683623 Zm00004b007775 80683586 80685089 Zm00004b007775c Zm00004b007775,Zm00004b007776 simMerged
exon.176939 chr2 80683586 80683623 Zm00004b007775c 80683586 80685089 Zm00004b007775c Zm00004b007775,Zm00004b007776 simMerged
exon.176940 chr2 80684138 80685089 Zm00004b007775 80683586 80685089 Zm00004b007775c Zm00004b007775,Zm00004b007776 simMerged
exon.176940 chr2 80684138 80685089 Zm00004b007775c 80683586 80685089 Zm00004b007775c Zm00004b007775,Zm00004b007776 simMerged
exon.176979 chr2 81248789 81249707 Zm00004b007779 81248789 81248055 Zm00004b007779c Zm00004b007779,Zm00004b007780 simMerged
exon.176979 chr2 81248789 81249707 Zm00004b007779c 81248789 81248055 Zm00004b007779c Zm00004b007779,Zm00004b007780 simMerged
exon.176980 chr2 81248566 81248691 Zm00004b007779 81248789 81248055 Zm00004b007779c Zm00004b007779,Zm00004b007780 simMerged
exon.176980 chr2 81248566 81248691 Zm00004b007779c 81248789 81248055 Zm00004b007779c Zm00004b007779,Zm00004b007780 simMerged
exon.176981 chr2 81248105 81248479 Zm00004b007779 81248789 81248055 Zm00004b007779c Zm00004b007779,Zm00004b007780 simMerged
exon.176981 chr2 81248105 81248479 Zm00004b007779c 81248789 81248055 Zm00004b007779c Zm00004b007779,Zm00004b007780 simMerged
exon.176982 chr2 81247687 81248055 Zm00004b007779 81248789 81248055 Zm00004b007779c Zm00004b007779,Zm00004b007780 simMerged
exon.176982 chr2 81247687 81248055 Zm00004b007779c 81248789 81248055 Zm00004b007779c Zm00004b007779,Zm00004b007780 simMerged
exon.177066 chr2 81495531 81496103 Zm00004b007781 81495531 81496103 Zm00004b007781c Zm00004b007781,Zm00004b007782 simMerged
exon.177066 chr2 81495531 81496103 Zm00004b007781c 81495531 81496103 Zm00004b007781c Zm00004b007781,Zm00004b007782 simMerged
exon.177090 chr2 81750069 81750335 Zm00004b007784 81750069 81750335 Zm00004b007784c Zm00004b007784,Zm00004b007785 simMerged
exon.177090 chr2 81750069 81750335 Zm00004b007784c 81750069 81750335 Zm00004b007784c Zm00004b007784,Zm00004b007785 simMerged
exon.177176 chr2 82385172 82386595 Zm00004b007787 82385172 82383847 Zm00004b007787c Zm00004b007787,Zm00004b007788 simMerged
exon.177176 chr2 82385172 82386595 Zm00004b007787c 82385172 82383847 Zm00004b007787c Zm00004b007787,Zm00004b007788 simMerged
exon.177177 chr2 82383922 82384183 Zm00004b007787 82385172 82383847 Zm00004b007787c Zm00004b007787,Zm00004b007788 simMerged
exon.177177 chr2 82383922 82384183 Zm00004b007787c 82385172 82383847 Zm00004b007787c Zm00004b007787,Zm00004b007788 simMerged
exon.177178 chr2 82382423 82383847 Zm00004b007787 82385172 82383847 Zm00004b007787c Zm00004b007787,Zm00004b007788 simMerged
exon.177178 chr2 82382423 82383847 Zm00004b007787c 82385172 82383847 Zm00004b007787c Zm00004b007787,Zm00004b007788 simMerged
exon.177228 chr2 82584815 82585986 Zm00004b007789 82584815 82575916 Zm00004b007789c Zm00004b007789,Zm00004b007790 simMerged
exon.177228 chr2 82584815 82585986 Zm00004b007789c 82584815 82575916 Zm00004b007789c Zm00004b007789,Zm00004b007790 simMerged
exon.177229 chr2 82584229 82584343 Zm00004b007789 82584815 82575916 Zm00004b007789c Zm00004b007789,Zm00004b007790 simMerged
exon.177229 chr2 82584229 82584343 Zm00004b007789c 82584815 82575916 Zm00004b007789c Zm00004b007789,Zm00004b007790 simMerged
exon.177230 chr2 82583532 82583639 Zm00004b007789 82584815 82575916 Zm00004b007789c Zm00004b007789,Zm00004b007790 simMerged
exon.177230 chr2 82583532 82583639 Zm00004b007789c 82584815 82575916 Zm00004b007789c Zm00004b007789,Zm00004b007790 simMerged
exon.177231 chr2 82581827 82583142 Zm00004b007789 82584815 82575916 Zm00004b007789c Zm00004b007789,Zm00004b007790 simMerged
exon.177231 chr2 82581827 82583142 Zm00004b007789c 82584815 82575916 Zm00004b007789c Zm00004b007789,Zm00004b007790 simMerged
exon.177232 chr2 82575017 82575916 Zm00004b007789 82584815 82575916 Zm00004b007789c Zm00004b007789,Zm00004b007790 simMerged
exon.177232 chr2 82575017 82575916 Zm00004b007789c 82584815 82575916 Zm00004b007789c Zm00004b007789,Zm00004b007790 simMerged
exon.177334 chr2 83021425 83021949 Zm00004b007793 83021425 83010691 Zm00004b007793c Zm00004b007793,Zm00004b007794 simMerged
exon.177334 chr2 83021425 83021949 Zm00004b007793c 83021425 83010691 Zm00004b007793c Zm00004b007793,Zm00004b007794 simMerged
exon.177335 chr2 83021200 83021295 Zm00004b007793 83021425 83010691 Zm00004b007793c Zm00004b007793,Zm00004b007794 simMerged
exon.177335 chr2 83021200 83021295 Zm00004b007793c 83021425 83010691 Zm00004b007793c Zm00004b007793,Zm00004b007794 simMerged
exon.177336 chr2 83020600 83020720 Zm00004b007793 83021425 83010691 Zm00004b007793c Zm00004b007793,Zm00004b007794 simMerged
exon.177336 chr2 83020600 83020720 Zm00004b007793c 83021425 83010691 Zm00004b007793c Zm00004b007793,Zm00004b007794 simMerged
exon.177337 chr2 83020386 83020492 Zm00004b007793 83021425 83010691 Zm00004b007793c Zm00004b007793,Zm00004b007794 simMerged
exon.177337 chr2 83020386 83020492 Zm00004b007793c 83021425 83010691 Zm00004b007793c Zm00004b007793,Zm00004b007794 simMerged
exon.177338 chr2 83020059 83020276 Zm00004b007793 83021425 83010691 Zm00004b007793c Zm00004b007793,Zm00004b007794 simMerged
exon.177338 chr2 83020059 83020276 Zm00004b007793c 83021425 83010691 Zm00004b007793c Zm00004b007793,Zm00004b007794 simMerged
exon.177339 chr2 83019135 83019312 Zm00004b007793 83021425 83010691 Zm00004b007793c Zm00004b007793,Zm00004b007794 simMerged
exon.177339 chr2 83019135 83019312 Zm00004b007793c 83021425 83010691 Zm00004b007793c Zm00004b007793,Zm00004b007794 simMerged
exon.177340 chr2 83018919 83019038 Zm00004b007793 83021425 83010691 Zm00004b007793c Zm00004b007793,Zm00004b007794 simMerged
exon.177340 chr2 83018919 83019038 Zm00004b007793c 83021425 83010691 Zm00004b007793c Zm00004b007793,Zm00004b007794 simMerged
exon.177341 chr2 83014756 83014842 Zm00004b007793 83021425 83010691 Zm00004b007793c Zm00004b007793,Zm00004b007794 simMerged
exon.177341 chr2 83014756 83014842 Zm00004b007793c 83021425 83010691 Zm00004b007793c Zm00004b007793,Zm00004b007794 simMerged
exon.177342 chr2 83010824 83010934 Zm00004b007793 83021425 83010691 Zm00004b007793c Zm00004b007793,Zm00004b007794 simMerged
exon.177342 chr2 83010824 83010934 Zm00004b007793c 83021425 83010691 Zm00004b007793c Zm00004b007793,Zm00004b007794 simMerged
exon.177343 chr2 83009428 83010691 Zm00004b007793 83021425 83010691 Zm00004b007793c Zm00004b007793,Zm00004b007794 simMerged
exon.177343 chr2 83009428 83010691 Zm00004b007793c 83021425 83010691 Zm00004b007793c Zm00004b007793,Zm00004b007794 simMerged
exon.177555 chr2 83939496 83942632 Zm00004b007800 83939496 83939117 Zm00004b007800c Zm00004b007800,Zm00004b007801 simMerged
exon.177555 chr2 83939496 83942632 Zm00004b007800c 83939496 83939117 Zm00004b007800c Zm00004b007800,Zm00004b007801 simMerged
exon.177556 chr2 83939021 83939117 Zm00004b007800 83939496 83939117 Zm00004b007800c Zm00004b007800,Zm00004b007801 simMerged
exon.177556 chr2 83939021 83939117 Zm00004b007800c 83939496 83939117 Zm00004b007800c Zm00004b007800,Zm00004b007801 simMerged
exon.177617 chr2 84644013 84644039 Zm00004b007804 84644013 84632833 Zm00004b007804c Zm00004b007804,Zm00004b007805 simMerged
exon.177617 chr2 84644013 84644039 Zm00004b007804c 84644013 84632833 Zm00004b007804c Zm00004b007804,Zm00004b007805 simMerged
exon.177618 chr2 84642566 84642751 Zm00004b007804 84644013 84632833 Zm00004b007804c Zm00004b007804,Zm00004b007805 simMerged
exon.177618 chr2 84642566 84642751 Zm00004b007804c 84644013 84632833 Zm00004b007804c Zm00004b007804,Zm00004b007805 simMerged
exon.177619 chr2 84642346 84642443 Zm00004b007804 84644013 84632833 Zm00004b007804c Zm00004b007804,Zm00004b007805 simMerged
exon.177619 chr2 84642346 84642443 Zm00004b007804c 84644013 84632833 Zm00004b007804c Zm00004b007804,Zm00004b007805 simMerged
exon.177620 chr2 84641770 84641806 Zm00004b007804 84644013 84632833 Zm00004b007804c Zm00004b007804,Zm00004b007805 simMerged
exon.177620 chr2 84641770 84641806 Zm00004b007804c 84644013 84632833 Zm00004b007804c Zm00004b007804,Zm00004b007805 simMerged
exon.177621 chr2 84641003 84641080 Zm00004b007804 84644013 84632833 Zm00004b007804c Zm00004b007804,Zm00004b007805 simMerged
exon.177621 chr2 84641003 84641080 Zm00004b007804c 84644013 84632833 Zm00004b007804c Zm00004b007804,Zm00004b007805 simMerged
exon.177622 chr2 84640767 84640910 Zm00004b007804 84644013 84632833 Zm00004b007804c Zm00004b007804,Zm00004b007805 simMerged
exon.177622 chr2 84640767 84640910 Zm00004b007804c 84644013 84632833 Zm00004b007804c Zm00004b007804,Zm00004b007805 simMerged
exon.177623 chr2 84640570 84640647 Zm00004b007804 84644013 84632833 Zm00004b007804c Zm00004b007804,Zm00004b007805 simMerged
exon.177623 chr2 84640570 84640647 Zm00004b007804c 84644013 84632833 Zm00004b007804c Zm00004b007804,Zm00004b007805 simMerged
exon.177624 chr2 84632552 84632833 Zm00004b007804 84644013 84632833 Zm00004b007804c Zm00004b007804,Zm00004b007805 simMerged
exon.177624 chr2 84632552 84632833 Zm00004b007804c 84644013 84632833 Zm00004b007804c Zm00004b007804,Zm00004b007805 simMerged
exon.177762 chr2 84920738 84920908 Zm00004b007809 84920738 84920616 Zm00004b007809c Zm00004b007809,Zm00004b007810 simMerged
exon.177762 chr2 84920738 84920908 Zm00004b007809c 84920738 84920616 Zm00004b007809c Zm00004b007809,Zm00004b007810 simMerged
exon.177763 chr2 84920136 84920616 Zm00004b007809 84920738 84920616 Zm00004b007809c Zm00004b007809,Zm00004b007810 simMerged
exon.177763 chr2 84920136 84920616 Zm00004b007809c 84920738 84920616 Zm00004b007809c Zm00004b007809,Zm00004b007810 simMerged
exon.177836 chr2 85069485 85070656 Zm00004b007813 85069485 85050682 Zm00004b007813c Zm00004b007813,Zm00004b007814 simMerged
exon.177836 chr2 85069485 85070656 Zm00004b007813c 85069485 85050682 Zm00004b007813c Zm00004b007813,Zm00004b007814 simMerged
exon.177837 chr2 85068622 85068732 Zm00004b007813 85069485 85050682 Zm00004b007813c Zm00004b007813,Zm00004b007814 simMerged
exon.177837 chr2 85068622 85068732 Zm00004b007813c 85069485 85050682 Zm00004b007813c Zm00004b007813,Zm00004b007814 simMerged
exon.177838 chr2 85068320 85068436 Zm00004b007813 85069485 85050682 Zm00004b007813c Zm00004b007813,Zm00004b007814 simMerged
exon.177838 chr2 85068320 85068436 Zm00004b007813c 85069485 85050682 Zm00004b007813c Zm00004b007813,Zm00004b007814 simMerged
exon.177839 chr2 85068069 85068236 Zm00004b007813 85069485 85050682 Zm00004b007813c Zm00004b007813,Zm00004b007814 simMerged
exon.177839 chr2 85068069 85068236 Zm00004b007813c 85069485 85050682 Zm00004b007813c Zm00004b007813,Zm00004b007814 simMerged
exon.177840 chr2 85067834 85067995 Zm00004b007813 85069485 85050682 Zm00004b007813c Zm00004b007813,Zm00004b007814 simMerged
exon.177840 chr2 85067834 85067995 Zm00004b007813c 85069485 85050682 Zm00004b007813c Zm00004b007813,Zm00004b007814 simMerged
exon.177841 chr2 85065944 85066183 Zm00004b007813 85069485 85050682 Zm00004b007813c Zm00004b007813,Zm00004b007814 simMerged
exon.177841 chr2 85065944 85066183 Zm00004b007813c 85069485 85050682 Zm00004b007813c Zm00004b007813,Zm00004b007814 simMerged
exon.177842 chr2 85065702 85065823 Zm00004b007813 85069485 85050682 Zm00004b007813c Zm00004b007813,Zm00004b007814 simMerged
exon.177842 chr2 85065702 85065823 Zm00004b007813c 85069485 85050682 Zm00004b007813c Zm00004b007813,Zm00004b007814 simMerged
exon.177843 chr2 85064197 85065589 Zm00004b007813 85069485 85050682 Zm00004b007813c Zm00004b007813,Zm00004b007814 simMerged
exon.177843 chr2 85064197 85065589 Zm00004b007813c 85069485 85050682 Zm00004b007813c Zm00004b007813,Zm00004b007814 simMerged
exon.177844 chr2 85061561 85061662 Zm00004b007813 85069485 85050682 Zm00004b007813c Zm00004b007813,Zm00004b007814 simMerged
exon.177844 chr2 85061561 85061662 Zm00004b007813c 85069485 85050682 Zm00004b007813c Zm00004b007813,Zm00004b007814 simMerged
exon.177845 chr2 85059904 85061469 Zm00004b007813 85069485 85050682 Zm00004b007813c Zm00004b007813,Zm00004b007814 simMerged
exon.177845 chr2 85059904 85061469 Zm00004b007813c 85069485 85050682 Zm00004b007813c Zm00004b007813,Zm00004b007814 simMerged
exon.177846 chr2 85059555 85059779 Zm00004b007813 85069485 85050682 Zm00004b007813c Zm00004b007813,Zm00004b007814 simMerged
exon.177846 chr2 85059555 85059779 Zm00004b007813c 85069485 85050682 Zm00004b007813c Zm00004b007813,Zm00004b007814 simMerged
exon.177847 chr2 85059373 85059477 Zm00004b007813 85069485 85050682 Zm00004b007813c Zm00004b007813,Zm00004b007814 simMerged
exon.177847 chr2 85059373 85059477 Zm00004b007813c 85069485 85050682 Zm00004b007813c Zm00004b007813,Zm00004b007814 simMerged
exon.177848 chr2 85059173 85059253 Zm00004b007813 85069485 85050682 Zm00004b007813c Zm00004b007813,Zm00004b007814 simMerged
exon.177848 chr2 85059173 85059253 Zm00004b007813c 85069485 85050682 Zm00004b007813c Zm00004b007813,Zm00004b007814 simMerged
exon.177849 chr2 85051462 85051530 Zm00004b007813 85069485 85050682 Zm00004b007813c Zm00004b007813,Zm00004b007814 simMerged
exon.177849 chr2 85051462 85051530 Zm00004b007813c 85069485 85050682 Zm00004b007813c Zm00004b007813,Zm00004b007814 simMerged
exon.177850 chr2 85051254 85051382 Zm00004b007813 85069485 85050682 Zm00004b007813c Zm00004b007813,Zm00004b007814 simMerged
exon.177850 chr2 85051254 85051382 Zm00004b007813c 85069485 85050682 Zm00004b007813c Zm00004b007813,Zm00004b007814 simMerged
exon.177851 chr2 85051045 85051164 Zm00004b007813 85069485 85050682 Zm00004b007813c Zm00004b007813,Zm00004b007814 simMerged
exon.177851 chr2 85051045 85051164 Zm00004b007813c 85069485 85050682 Zm00004b007813c Zm00004b007813,Zm00004b007814 simMerged
exon.177852 chr2 85050364 85050682 Zm00004b007813 85069485 85050682 Zm00004b007813c Zm00004b007813,Zm00004b007814 simMerged
exon.177852 chr2 85050364 85050682 Zm00004b007813c 85069485 85050682 Zm00004b007813c Zm00004b007813,Zm00004b007814 simMerged
exon.178031 chr2 85369880 85370325 Zm00004b007815 85369880 85366441 Zm00004b007815c Zm00004b007815,Zm00004b007816 simMerged
exon.178031 chr2 85369880 85370325 Zm00004b007815c 85369880 85366441 Zm00004b007815c Zm00004b007815,Zm00004b007816 simMerged
exon.178032 chr2 85369745 85369796 Zm00004b007815 85369880 85366441 Zm00004b007815c Zm00004b007815,Zm00004b007816 simMerged
exon.178032 chr2 85369745 85369796 Zm00004b007815c 85369880 85366441 Zm00004b007815c Zm00004b007815,Zm00004b007816 simMerged
exon.178033 chr2 85369242 85369399 Zm00004b007815 85369880 85366441 Zm00004b007815c Zm00004b007815,Zm00004b007816 simMerged
exon.178033 chr2 85369242 85369399 Zm00004b007815c 85369880 85366441 Zm00004b007815c Zm00004b007815,Zm00004b007816 simMerged
exon.178034 chr2 85369051 85369164 Zm00004b007815 85369880 85366441 Zm00004b007815c Zm00004b007815,Zm00004b007816 simMerged
exon.178034 chr2 85369051 85369164 Zm00004b007815c 85369880 85366441 Zm00004b007815c Zm00004b007815,Zm00004b007816 simMerged
exon.178035 chr2 85365963 85366441 Zm00004b007815 85369880 85366441 Zm00004b007815c Zm00004b007815,Zm00004b007816 simMerged
exon.178035 chr2 85365963 85366441 Zm00004b007815c 85369880 85366441 Zm00004b007815c Zm00004b007815,Zm00004b007816 simMerged
exon.178141 chr2 86240680 86240763 Zm00004b007823 86240680 86212772 Zm00004b007823c Zm00004b007823,Zm00004b007824 simMerged
exon.178141 chr2 86240680 86240763 Zm00004b007823c 86240680 86212772 Zm00004b007823c Zm00004b007823,Zm00004b007824 simMerged
exon.178142 chr2 86239463 86239557 Zm00004b007823 86240680 86212772 Zm00004b007823c Zm00004b007823,Zm00004b007824 simMerged
exon.178142 chr2 86239463 86239557 Zm00004b007823c 86240680 86212772 Zm00004b007823c Zm00004b007823,Zm00004b007824 simMerged
exon.178143 chr2 86238840 86239036 Zm00004b007823 86240680 86212772 Zm00004b007823c Zm00004b007823,Zm00004b007824 simMerged
exon.178143 chr2 86238840 86239036 Zm00004b007823c 86240680 86212772 Zm00004b007823c Zm00004b007823,Zm00004b007824 simMerged
exon.178144 chr2 86223313 86224088 Zm00004b007823 86240680 86212772 Zm00004b007823c Zm00004b007823,Zm00004b007824 simMerged
exon.178144 chr2 86223313 86224088 Zm00004b007823c 86240680 86212772 Zm00004b007823c Zm00004b007823,Zm00004b007824 simMerged
exon.178145 chr2 86222494 86222583 Zm00004b007823 86240680 86212772 Zm00004b007823c Zm00004b007823,Zm00004b007824 simMerged
exon.178145 chr2 86222494 86222583 Zm00004b007823c 86240680 86212772 Zm00004b007823c Zm00004b007823,Zm00004b007824 simMerged
exon.178146 chr2 86222177 86222242 Zm00004b007823 86240680 86212772 Zm00004b007823c Zm00004b007823,Zm00004b007824 simMerged
exon.178146 chr2 86222177 86222242 Zm00004b007823c 86240680 86212772 Zm00004b007823c Zm00004b007823,Zm00004b007824 simMerged
exon.178147 chr2 86221450 86221680 Zm00004b007823 86240680 86212772 Zm00004b007823c Zm00004b007823,Zm00004b007824 simMerged
exon.178147 chr2 86221450 86221680 Zm00004b007823c 86240680 86212772 Zm00004b007823c Zm00004b007823,Zm00004b007824 simMerged
exon.178148 chr2 86221238 86221366 Zm00004b007823 86240680 86212772 Zm00004b007823c Zm00004b007823,Zm00004b007824 simMerged
exon.178148 chr2 86221238 86221366 Zm00004b007823c 86240680 86212772 Zm00004b007823c Zm00004b007823,Zm00004b007824 simMerged
exon.178149 chr2 86221012 86221140 Zm00004b007823 86240680 86212772 Zm00004b007823c Zm00004b007823,Zm00004b007824 simMerged
exon.178149 chr2 86221012 86221140 Zm00004b007823c 86240680 86212772 Zm00004b007823c Zm00004b007823,Zm00004b007824 simMerged
exon.178150 chr2 86216169 86216354 Zm00004b007823 86240680 86212772 Zm00004b007823c Zm00004b007823,Zm00004b007824 simMerged
exon.178150 chr2 86216169 86216354 Zm00004b007823c 86240680 86212772 Zm00004b007823c Zm00004b007823,Zm00004b007824 simMerged
exon.178151 chr2 86213493 86213860 Zm00004b007823 86240680 86212772 Zm00004b007823c Zm00004b007823,Zm00004b007824 simMerged
exon.178151 chr2 86213493 86213860 Zm00004b007823c 86240680 86212772 Zm00004b007823c Zm00004b007823,Zm00004b007824 simMerged
exon.178152 chr2 86212397 86212772 Zm00004b007823 86240680 86212772 Zm00004b007823c Zm00004b007823,Zm00004b007824 simMerged
exon.178152 chr2 86212397 86212772 Zm00004b007823c 86240680 86212772 Zm00004b007823c Zm00004b007823,Zm00004b007824 simMerged
exon.178345 chr2 87386315 87386365 Zm00004b007831 87386315 87385719 Zm00004b007831c Zm00004b007831,Zm00004b007832 simMerged
exon.178345 chr2 87386315 87386365 Zm00004b007831c 87386315 87385719 Zm00004b007831c Zm00004b007831,Zm00004b007832 simMerged
exon.178346 chr2 87385950 87386066 Zm00004b007831 87386315 87385719 Zm00004b007831c Zm00004b007831,Zm00004b007832 simMerged
exon.178346 chr2 87385950 87386066 Zm00004b007831c 87386315 87385719 Zm00004b007831c Zm00004b007831,Zm00004b007832 simMerged
exon.178347 chr2 87385624 87385719 Zm00004b007831 87386315 87385719 Zm00004b007831c Zm00004b007831,Zm00004b007832 simMerged
exon.178347 chr2 87385624 87385719 Zm00004b007831c 87386315 87385719 Zm00004b007831c Zm00004b007831,Zm00004b007832 simMerged
exon.178581 chr2 89140492 89140723 Zm00004b007848 89140492 89141330 Zm00004b007848c Zm00004b007848,Zm00004b007849 simMerged
exon.178581 chr2 89140492 89140723 Zm00004b007848c 89140492 89141330 Zm00004b007848c Zm00004b007848,Zm00004b007849 simMerged
exon.178582 chr2 89141027 89141330 Zm00004b007848 89140492 89141330 Zm00004b007848c Zm00004b007848,Zm00004b007849 simMerged
exon.178582 chr2 89141027 89141330 Zm00004b007848c 89140492 89141330 Zm00004b007848c Zm00004b007848,Zm00004b007849 simMerged
exon.178596 chr2 89237807 89239258 Zm00004b007850 89237807 89239258 Zm00004b007850c Zm00004b007850,Zm00004b007851 simMerged
exon.178596 chr2 89237807 89239258 Zm00004b007850c 89237807 89239258 Zm00004b007850c Zm00004b007850,Zm00004b007851 simMerged
exon.178624 chr2 89350232 89350598 Zm00004b007853 89350232 89349919 Zm00004b007853c Zm00004b007853,Zm00004b007854 simMerged
exon.178624 chr2 89350232 89350598 Zm00004b007853c 89350232 89349919 Zm00004b007853c Zm00004b007853,Zm00004b007854 simMerged
exon.178625 chr2 89349795 89349919 Zm00004b007853 89350232 89349919 Zm00004b007853c Zm00004b007853,Zm00004b007854 simMerged
exon.178625 chr2 89349795 89349919 Zm00004b007853c 89350232 89349919 Zm00004b007853c Zm00004b007853,Zm00004b007854 simMerged
exon.178671 chr2 89869519 89869896 Zm00004b007856 89869519 89869896 Zm00004b007856c Zm00004b007856,Zm00004b007857 simMerged
exon.178671 chr2 89869519 89869896 Zm00004b007856c 89869519 89869896 Zm00004b007856c Zm00004b007856,Zm00004b007857 simMerged
exon.178697 chr2 90231749 90232391 Zm00004b007858 90231749 90234805 Zm00004b007858c Zm00004b007858,Zm00004b007859 simMerged
exon.178697 chr2 90231749 90232391 Zm00004b007858c 90231749 90234805 Zm00004b007858c Zm00004b007858,Zm00004b007859 simMerged
exon.178698 chr2 90234174 90234805 Zm00004b007858 90231749 90234805 Zm00004b007858c Zm00004b007858,Zm00004b007859 simMerged
exon.178698 chr2 90234174 90234805 Zm00004b007858c 90231749 90234805 Zm00004b007858c Zm00004b007858,Zm00004b007859 simMerged
exon.178730 chr2 90463065 90463157 Zm00004b007861 90463065 90461844 Zm00004b007861c Zm00004b007861,Zm00004b007862 simMerged
exon.178730 chr2 90463065 90463157 Zm00004b007861c 90463065 90461844 Zm00004b007861c Zm00004b007861,Zm00004b007862 simMerged
exon.178731 chr2 90461903 90462116 Zm00004b007861 90463065 90461844 Zm00004b007861c Zm00004b007861,Zm00004b007862 simMerged
exon.178731 chr2 90461903 90462116 Zm00004b007861c 90463065 90461844 Zm00004b007861c Zm00004b007861,Zm00004b007862 simMerged
exon.178732 chr2 90460882 90461844 Zm00004b007861 90463065 90461844 Zm00004b007861c Zm00004b007861,Zm00004b007862 simMerged
exon.178732 chr2 90460882 90461844 Zm00004b007861c 90463065 90461844 Zm00004b007861c Zm00004b007861,Zm00004b007862 simMerged
exon.178738 chr2 90493412 90493750 Zm00004b007863 90493412 90493750 Zm00004b007863c Zm00004b007863,Zm00004b007864 simMerged
exon.178738 chr2 90493412 90493750 Zm00004b007863c 90493412 90493750 Zm00004b007863c Zm00004b007863,Zm00004b007864 simMerged
exon.178974 chr2 93396886 93396985 Zm00004b007880 93396886 93400736 Zm00004b007880c Zm00004b007880,Zm00004b007881 simMerged
exon.178974 chr2 93396886 93396985 Zm00004b007880c 93396886 93400736 Zm00004b007880c Zm00004b007880,Zm00004b007881 simMerged
exon.178975 chr2 93397030 93397109 Zm00004b007880 93396886 93400736 Zm00004b007880c Zm00004b007880,Zm00004b007881 simMerged
exon.178975 chr2 93397030 93397109 Zm00004b007880c 93396886 93400736 Zm00004b007880c Zm00004b007880,Zm00004b007881 simMerged
exon.178976 chr2 93398123 93398280 Zm00004b007880 93396886 93400736 Zm00004b007880c Zm00004b007880,Zm00004b007881 simMerged
exon.178976 chr2 93398123 93398280 Zm00004b007880c 93396886 93400736 Zm00004b007880c Zm00004b007880,Zm00004b007881 simMerged
exon.178977 chr2 93398664 93398784 Zm00004b007880 93396886 93400736 Zm00004b007880c Zm00004b007880,Zm00004b007881 simMerged
exon.178977 chr2 93398664 93398784 Zm00004b007880c 93396886 93400736 Zm00004b007880c Zm00004b007880,Zm00004b007881 simMerged
exon.178978 chr2 93400527 93400736 Zm00004b007880 93396886 93400736 Zm00004b007880c Zm00004b007880,Zm00004b007881 simMerged
exon.178978 chr2 93400527 93400736 Zm00004b007880c 93396886 93400736 Zm00004b007880c Zm00004b007880,Zm00004b007881 simMerged
exon.179252 chr2 93417541 93417882 Zm00004b007882 93417541 93417882 Zm00004b007882c Zm00004b007882,Zm00004b007883 simMerged
exon.179252 chr2 93417541 93417882 Zm00004b007882c 93417541 93417882 Zm00004b007882c Zm00004b007882,Zm00004b007883 simMerged
exon.179280 chr2 93728083 93728171 Zm00004b007884 93728083 93725366 Zm00004b007884c Zm00004b007884,Zm00004b007885 simMerged
exon.179280 chr2 93728083 93728171 Zm00004b007884c 93728083 93725366 Zm00004b007884c Zm00004b007884,Zm00004b007885 simMerged
exon.179281 chr2 93727716 93728010 Zm00004b007884 93728083 93725366 Zm00004b007884c Zm00004b007884,Zm00004b007885 simMerged
exon.179281 chr2 93727716 93728010 Zm00004b007884c 93728083 93725366 Zm00004b007884c Zm00004b007884,Zm00004b007885 simMerged
exon.179282 chr2 93726721 93726777 Zm00004b007884 93728083 93725366 Zm00004b007884c Zm00004b007884,Zm00004b007885 simMerged
exon.179282 chr2 93726721 93726777 Zm00004b007884c 93728083 93725366 Zm00004b007884c Zm00004b007884,Zm00004b007885 simMerged
exon.179283 chr2 93726546 93726625 Zm00004b007884 93728083 93725366 Zm00004b007884c Zm00004b007884,Zm00004b007885 simMerged
exon.179283 chr2 93726546 93726625 Zm00004b007884c 93728083 93725366 Zm00004b007884c Zm00004b007884,Zm00004b007885 simMerged
exon.179284 chr2 93726353 93726428 Zm00004b007884 93728083 93725366 Zm00004b007884c Zm00004b007884,Zm00004b007885 simMerged
exon.179284 chr2 93726353 93726428 Zm00004b007884c 93728083 93725366 Zm00004b007884c Zm00004b007884,Zm00004b007885 simMerged
exon.179285 chr2 93726116 93726247 Zm00004b007884 93728083 93725366 Zm00004b007884c Zm00004b007884,Zm00004b007885 simMerged
exon.179285 chr2 93726116 93726247 Zm00004b007884c 93728083 93725366 Zm00004b007884c Zm00004b007884,Zm00004b007885 simMerged
exon.179286 chr2 93725899 93725966 Zm00004b007884 93728083 93725366 Zm00004b007884c Zm00004b007884,Zm00004b007885 simMerged
exon.179286 chr2 93725899 93725966 Zm00004b007884c 93728083 93725366 Zm00004b007884c Zm00004b007884,Zm00004b007885 simMerged
exon.179287 chr2 93725673 93725791 Zm00004b007884 93728083 93725366 Zm00004b007884c Zm00004b007884,Zm00004b007885 simMerged
exon.179287 chr2 93725673 93725791 Zm00004b007884c 93728083 93725366 Zm00004b007884c Zm00004b007884,Zm00004b007885 simMerged
exon.179288 chr2 93725457 93725578 Zm00004b007884 93728083 93725366 Zm00004b007884c Zm00004b007884,Zm00004b007885 simMerged
exon.179288 chr2 93725457 93725578 Zm00004b007884c 93728083 93725366 Zm00004b007884c Zm00004b007884,Zm00004b007885 simMerged
exon.179289 chr2 93725026 93725366 Zm00004b007884 93728083 93725366 Zm00004b007884c Zm00004b007884,Zm00004b007885 simMerged
exon.179289 chr2 93725026 93725366 Zm00004b007884c 93728083 93725366 Zm00004b007884c Zm00004b007884,Zm00004b007885 simMerged
exon.179305 chr2 95084907 95085227 Zm00004b007886 95084907 95085227 Zm00004b007886c Zm00004b007886,Zm00004b007887 simMerged
exon.179305 chr2 95084907 95085227 Zm00004b007886c 95084907 95085227 Zm00004b007886c Zm00004b007886,Zm00004b007887 simMerged
exon.179351 chr2 96086085 96087047 Zm00004b007889 96086085 96085796 Zm00004b007889c Zm00004b007889,Zm00004b007890 simMerged
exon.179351 chr2 96086085 96087047 Zm00004b007889c 96086085 96085796 Zm00004b007889c Zm00004b007889,Zm00004b007890 simMerged
exon.179352 chr2 96085629 96085796 Zm00004b007889 96086085 96085796 Zm00004b007889c Zm00004b007889,Zm00004b007890 simMerged
exon.179352 chr2 96085629 96085796 Zm00004b007889c 96086085 96085796 Zm00004b007889c Zm00004b007889,Zm00004b007890 simMerged
exon.179385 chr2 97206844 97206859 Zm00004b007895 97206844 97206271 Zm00004b007895c Zm00004b007895,Zm00004b007896 simMerged
exon.179385 chr2 97206844 97206859 Zm00004b007895c 97206844 97206271 Zm00004b007895c Zm00004b007895,Zm00004b007896 simMerged
exon.179386 chr2 97206413 97206537 Zm00004b007895 97206844 97206271 Zm00004b007895c Zm00004b007895,Zm00004b007896 simMerged
exon.179386 chr2 97206413 97206537 Zm00004b007895c 97206844 97206271 Zm00004b007895c Zm00004b007895,Zm00004b007896 simMerged
exon.179387 chr2 97205879 97206271 Zm00004b007895 97206844 97206271 Zm00004b007895c Zm00004b007895,Zm00004b007896 simMerged
exon.179387 chr2 97205879 97206271 Zm00004b007895c 97206844 97206271 Zm00004b007895c Zm00004b007895,Zm00004b007896 simMerged
exon.179417 chr2 97731907 97732282 Zm00004b007897 97731907 97731111 Zm00004b007897c Zm00004b007897,Zm00004b007898 simMerged
exon.179417 chr2 97731907 97732282 Zm00004b007897c 97731907 97731111 Zm00004b007897c Zm00004b007897,Zm00004b007898 simMerged
exon.179418 chr2 97731654 97731829 Zm00004b007897 97731907 97731111 Zm00004b007897c Zm00004b007897,Zm00004b007898 simMerged
exon.179418 chr2 97731654 97731829 Zm00004b007897c 97731907 97731111 Zm00004b007897c Zm00004b007897,Zm00004b007898 simMerged
exon.179419 chr2 97731408 97731489 Zm00004b007897 97731907 97731111 Zm00004b007897c Zm00004b007897,Zm00004b007898 simMerged
exon.179419 chr2 97731408 97731489 Zm00004b007897c 97731907 97731111 Zm00004b007897c Zm00004b007897,Zm00004b007898 simMerged
exon.179420 chr2 97731039 97731111 Zm00004b007897 97731907 97731111 Zm00004b007897c Zm00004b007897,Zm00004b007898 simMerged
exon.179420 chr2 97731039 97731111 Zm00004b007897c 97731907 97731111 Zm00004b007897c Zm00004b007897,Zm00004b007898 simMerged
exon.179539 chr2 98937686 98938129 Zm00004b007907 98937686 98938129 Zm00004b007907c Zm00004b007907,Zm00004b007908 simMerged
exon.179539 chr2 98937686 98938129 Zm00004b007907c 98937686 98938129 Zm00004b007907c Zm00004b007907,Zm00004b007908 simMerged
exon.179562 chr2 99393425 99393722 Zm00004b007909 99393425 99396411 Zm00004b007909c Zm00004b007909,Zm00004b007910 simMerged
exon.179562 chr2 99393425 99393722 Zm00004b007909c 99393425 99396411 Zm00004b007909c Zm00004b007909,Zm00004b007910 simMerged
exon.179563 chr2 99393866 99394446 Zm00004b007909 99393425 99396411 Zm00004b007909c Zm00004b007909,Zm00004b007910 simMerged
exon.179563 chr2 99393866 99394446 Zm00004b007909c 99393425 99396411 Zm00004b007909c Zm00004b007909,Zm00004b007910 simMerged
exon.179564 chr2 99395203 99395692 Zm00004b007909 99393425 99396411 Zm00004b007909c Zm00004b007909,Zm00004b007910 simMerged
exon.179564 chr2 99395203 99395692 Zm00004b007909c 99393425 99396411 Zm00004b007909c Zm00004b007909,Zm00004b007910 simMerged
exon.179565 chr2 99395775 99395893 Zm00004b007909 99393425 99396411 Zm00004b007909c Zm00004b007909,Zm00004b007910 simMerged
exon.179565 chr2 99395775 99395893 Zm00004b007909c 99393425 99396411 Zm00004b007909c Zm00004b007909,Zm00004b007910 simMerged
exon.179566 chr2 99395974 99396411 Zm00004b007909 99393425 99396411 Zm00004b007909c Zm00004b007909,Zm00004b007910 simMerged
exon.179566 chr2 99395974 99396411 Zm00004b007909c 99393425 99396411 Zm00004b007909c Zm00004b007909,Zm00004b007910 simMerged
exon.179679 chr2 99999745 100001142 Zm00004b007918 99999745 99997961 Zm00004b007918c Zm00004b007918,Zm00004b007919 simMerged
exon.179679 chr2 99999745 100001142 Zm00004b007918c 99999745 99997961 Zm00004b007918c Zm00004b007918,Zm00004b007919 simMerged
exon.179680 chr2 99997815 99997961 Zm00004b007918 99999745 99997961 Zm00004b007918c Zm00004b007918,Zm00004b007919 simMerged
exon.179680 chr2 99997815 99997961 Zm00004b007918c 99999745 99997961 Zm00004b007918c Zm00004b007918,Zm00004b007919 simMerged
exon.179727 chr2 100671919 100672005 Zm00004b007924 100671919 100672832 Zm00004b007924c Zm00004b007924,Zm00004b007925 simMerged
exon.179727 chr2 100671919 100672005 Zm00004b007924c 100671919 100672832 Zm00004b007924c Zm00004b007924,Zm00004b007925 simMerged
exon.179728 chr2 100672710 100672832 Zm00004b007924 100671919 100672832 Zm00004b007924c Zm00004b007924,Zm00004b007925 simMerged
exon.179728 chr2 100672710 100672832 Zm00004b007924c 100671919 100672832 Zm00004b007924c Zm00004b007924,Zm00004b007925 simMerged
exon.179812 chr2 101964094 101964606 Zm00004b007931 101964094 101965726 Zm00004b007931c Zm00004b007931,Zm00004b007932 simMerged
exon.179812 chr2 101964094 101964606 Zm00004b007931c 101964094 101965726 Zm00004b007931c Zm00004b007931,Zm00004b007932 simMerged
exon.179813 chr2 101964686 101965726 Zm00004b007931 101964094 101965726 Zm00004b007931c Zm00004b007931,Zm00004b007932 simMerged
exon.179813 chr2 101964686 101965726 Zm00004b007931c 101964094 101965726 Zm00004b007931c Zm00004b007931,Zm00004b007932 simMerged
exon.179825 chr2 102339654 102340775 Zm00004b007935 102339654 102340775 Zm00004b007935c Zm00004b007935,Zm00004b007936 simMerged
exon.179825 chr2 102339654 102340775 Zm00004b007935c 102339654 102340775 Zm00004b007935c Zm00004b007935,Zm00004b007936 simMerged
exon.179850 chr2 102638338 102638572 Zm00004b007939 102638338 102639773 Zm00004b007939c Zm00004b007939,Zm00004b007940 simMerged
exon.179850 chr2 102638338 102638572 Zm00004b007939c 102638338 102639773 Zm00004b007939c Zm00004b007939,Zm00004b007940 simMerged
exon.179851 chr2 102638897 102638985 Zm00004b007939 102638338 102639773 Zm00004b007939c Zm00004b007939,Zm00004b007940 simMerged
exon.179851 chr2 102638897 102638985 Zm00004b007939c 102638338 102639773 Zm00004b007939c Zm00004b007939,Zm00004b007940 simMerged
exon.179852 chr2 102639278 102639773 Zm00004b007939 102638338 102639773 Zm00004b007939c Zm00004b007939,Zm00004b007940 simMerged
exon.179852 chr2 102639278 102639773 Zm00004b007939c 102638338 102639773 Zm00004b007939c Zm00004b007939,Zm00004b007940 simMerged
exon.179875 chr2 102939770 102939775 Zm00004b007941 102939770 102939479 Zm00004b007941c Zm00004b007941,Zm00004b007942 simMerged
exon.179875 chr2 102939770 102939775 Zm00004b007941c 102939770 102939479 Zm00004b007941c Zm00004b007941,Zm00004b007942 simMerged
exon.179876 chr2 102939573 102939645 Zm00004b007941 102939770 102939479 Zm00004b007941c Zm00004b007941,Zm00004b007942 simMerged
exon.179876 chr2 102939573 102939645 Zm00004b007941c 102939770 102939479 Zm00004b007941c Zm00004b007941,Zm00004b007942 simMerged
exon.179877 chr2 102939000 102939479 Zm00004b007941 102939770 102939479 Zm00004b007941c Zm00004b007941,Zm00004b007942 simMerged
exon.179877 chr2 102939000 102939479 Zm00004b007941c 102939770 102939479 Zm00004b007941c Zm00004b007941,Zm00004b007942 simMerged
exon.179898 chr2 103283832 103284074 Zm00004b007943 103283832 103284074 Zm00004b007943c Zm00004b007943,Zm00004b007944 simMerged
exon.179898 chr2 103283832 103284074 Zm00004b007943c 103283832 103284074 Zm00004b007943c Zm00004b007943,Zm00004b007944 simMerged
exon.179927 chr2 103695433 103695462 Zm00004b007946 103695433 103687334 Zm00004b007946c Zm00004b007946,Zm00004b007947 simMerged
exon.179927 chr2 103695433 103695462 Zm00004b007946c 103695433 103687334 Zm00004b007946c Zm00004b007946,Zm00004b007947 simMerged
exon.179928 chr2 103691950 103692285 Zm00004b007946 103695433 103687334 Zm00004b007946c Zm00004b007946,Zm00004b007947 simMerged
exon.179928 chr2 103691950 103692285 Zm00004b007946c 103695433 103687334 Zm00004b007946c Zm00004b007946,Zm00004b007947 simMerged
exon.179929 chr2 103691804 103691863 Zm00004b007946 103695433 103687334 Zm00004b007946c Zm00004b007946,Zm00004b007947 simMerged
exon.179929 chr2 103691804 103691863 Zm00004b007946c 103695433 103687334 Zm00004b007946c Zm00004b007946,Zm00004b007947 simMerged
exon.179930 chr2 103689853 103689912 Zm00004b007946 103695433 103687334 Zm00004b007946c Zm00004b007946,Zm00004b007947 simMerged
exon.179930 chr2 103689853 103689912 Zm00004b007946c 103695433 103687334 Zm00004b007946c Zm00004b007946,Zm00004b007947 simMerged
exon.179931 chr2 103689545 103689616 Zm00004b007946 103695433 103687334 Zm00004b007946c Zm00004b007946,Zm00004b007947 simMerged
exon.179931 chr2 103689545 103689616 Zm00004b007946c 103695433 103687334 Zm00004b007946c Zm00004b007946,Zm00004b007947 simMerged
exon.179932 chr2 103688850 103689086 Zm00004b007946 103695433 103687334 Zm00004b007946c Zm00004b007946,Zm00004b007947 simMerged
exon.179932 chr2 103688850 103689086 Zm00004b007946c 103695433 103687334 Zm00004b007946c Zm00004b007946,Zm00004b007947 simMerged
exon.179933 chr2 103688716 103688769 Zm00004b007946 103695433 103687334 Zm00004b007946c Zm00004b007946,Zm00004b007947 simMerged
exon.179933 chr2 103688716 103688769 Zm00004b007946c 103695433 103687334 Zm00004b007946c Zm00004b007946,Zm00004b007947 simMerged
exon.179934 chr2 103687827 103687885 Zm00004b007946 103695433 103687334 Zm00004b007946c Zm00004b007946,Zm00004b007947 simMerged
exon.179934 chr2 103687827 103687885 Zm00004b007946c 103695433 103687334 Zm00004b007946c Zm00004b007946,Zm00004b007947 simMerged
exon.179935 chr2 103687168 103687334 Zm00004b007946 103695433 103687334 Zm00004b007946c Zm00004b007946,Zm00004b007947 simMerged
exon.179935 chr2 103687168 103687334 Zm00004b007946c 103695433 103687334 Zm00004b007946c Zm00004b007946,Zm00004b007947 simMerged
exon.179962 chr2 103717017 103717485 Zm00004b007948 103717017 103712107 Zm00004b007948c Zm00004b007948,Zm00004b007949 simMerged
exon.179962 chr2 103717017 103717485 Zm00004b007948c 103717017 103712107 Zm00004b007948c Zm00004b007948,Zm00004b007949 simMerged
exon.179963 chr2 103716816 103716892 Zm00004b007948 103717017 103712107 Zm00004b007948c Zm00004b007948,Zm00004b007949 simMerged
exon.179963 chr2 103716816 103716892 Zm00004b007948c 103717017 103712107 Zm00004b007948c Zm00004b007948,Zm00004b007949 simMerged
exon.179964 chr2 103715582 103715854 Zm00004b007948 103717017 103712107 Zm00004b007948c Zm00004b007948,Zm00004b007949 simMerged
exon.179964 chr2 103715582 103715854 Zm00004b007948c 103717017 103712107 Zm00004b007948c Zm00004b007948,Zm00004b007949 simMerged
exon.179965 chr2 103715414 103715477 Zm00004b007948 103717017 103712107 Zm00004b007948c Zm00004b007948,Zm00004b007949 simMerged
exon.179965 chr2 103715414 103715477 Zm00004b007948c 103717017 103712107 Zm00004b007948c Zm00004b007948,Zm00004b007949 simMerged
exon.179966 chr2 103715170 103715313 Zm00004b007948 103717017 103712107 Zm00004b007948c Zm00004b007948,Zm00004b007949 simMerged
exon.179966 chr2 103715170 103715313 Zm00004b007948c 103717017 103712107 Zm00004b007948c Zm00004b007948,Zm00004b007949 simMerged
exon.179967 chr2 103715026 103715060 Zm00004b007948 103717017 103712107 Zm00004b007948c Zm00004b007948,Zm00004b007949 simMerged
exon.179967 chr2 103715026 103715060 Zm00004b007948c 103717017 103712107 Zm00004b007948c Zm00004b007948,Zm00004b007949 simMerged
exon.179968 chr2 103714876 103714949 Zm00004b007948 103717017 103712107 Zm00004b007948c Zm00004b007948,Zm00004b007949 simMerged
exon.179968 chr2 103714876 103714949 Zm00004b007948c 103717017 103712107 Zm00004b007948c Zm00004b007948,Zm00004b007949 simMerged
exon.179969 chr2 103713883 103714781 Zm00004b007948 103717017 103712107 Zm00004b007948c Zm00004b007948,Zm00004b007949 simMerged
exon.179969 chr2 103713883 103714781 Zm00004b007948c 103717017 103712107 Zm00004b007948c Zm00004b007948,Zm00004b007949 simMerged
exon.179970 chr2 103713035 103713802 Zm00004b007948 103717017 103712107 Zm00004b007948c Zm00004b007948,Zm00004b007949 simMerged
exon.179970 chr2 103713035 103713802 Zm00004b007948c 103717017 103712107 Zm00004b007948c Zm00004b007948,Zm00004b007949 simMerged
exon.179971 chr2 103712818 103712966 Zm00004b007948 103717017 103712107 Zm00004b007948c Zm00004b007948,Zm00004b007949 simMerged
exon.179971 chr2 103712818 103712966 Zm00004b007948c 103717017 103712107 Zm00004b007948c Zm00004b007948,Zm00004b007949 simMerged
exon.179972 chr2 103712444 103712733 Zm00004b007948 103717017 103712107 Zm00004b007948c Zm00004b007948,Zm00004b007949 simMerged
exon.179972 chr2 103712444 103712733 Zm00004b007948c 103717017 103712107 Zm00004b007948c Zm00004b007948,Zm00004b007949 simMerged
exon.179973 chr2 103712232 103712356 Zm00004b007948 103717017 103712107 Zm00004b007948c Zm00004b007948,Zm00004b007949 simMerged
exon.179973 chr2 103712232 103712356 Zm00004b007948c 103717017 103712107 Zm00004b007948c Zm00004b007948,Zm00004b007949 simMerged
exon.179974 chr2 103711704 103712107 Zm00004b007948 103717017 103712107 Zm00004b007948c Zm00004b007948,Zm00004b007949 simMerged
exon.179974 chr2 103711704 103712107 Zm00004b007948c 103717017 103712107 Zm00004b007948c Zm00004b007948,Zm00004b007949 simMerged
exon.180034 chr2 104039984 104040088 Zm00004b007950 104039984 104033300 Zm00004b007950c Zm00004b007950,Zm00004b007951 simMerged
exon.180034 chr2 104039984 104040088 Zm00004b007950c 104039984 104033300 Zm00004b007950c Zm00004b007950,Zm00004b007951 simMerged
exon.180035 chr2 104039594 104039948 Zm00004b007950 104039984 104033300 Zm00004b007950c Zm00004b007950,Zm00004b007951 simMerged
exon.180035 chr2 104039594 104039948 Zm00004b007950c 104039984 104033300 Zm00004b007950c Zm00004b007950,Zm00004b007951 simMerged
exon.180036 chr2 104037199 104038229 Zm00004b007950 104039984 104033300 Zm00004b007950c Zm00004b007950,Zm00004b007951 simMerged
exon.180036 chr2 104037199 104038229 Zm00004b007950c 104039984 104033300 Zm00004b007950c Zm00004b007950,Zm00004b007951 simMerged
exon.180037 chr2 104036941 104037082 Zm00004b007950 104039984 104033300 Zm00004b007950c Zm00004b007950,Zm00004b007951 simMerged
exon.180037 chr2 104036941 104037082 Zm00004b007950c 104039984 104033300 Zm00004b007950c Zm00004b007950,Zm00004b007951 simMerged
exon.180038 chr2 104036760 104036867 Zm00004b007950 104039984 104033300 Zm00004b007950c Zm00004b007950,Zm00004b007951 simMerged
exon.180038 chr2 104036760 104036867 Zm00004b007950c 104039984 104033300 Zm00004b007950c Zm00004b007950,Zm00004b007951 simMerged
exon.180039 chr2 104034552 104034764 Zm00004b007950 104039984 104033300 Zm00004b007950c Zm00004b007950,Zm00004b007951 simMerged
exon.180039 chr2 104034552 104034764 Zm00004b007950c 104039984 104033300 Zm00004b007950c Zm00004b007950,Zm00004b007951 simMerged
exon.180040 chr2 104034370 104034480 Zm00004b007950 104039984 104033300 Zm00004b007950c Zm00004b007950,Zm00004b007951 simMerged
exon.180040 chr2 104034370 104034480 Zm00004b007950c 104039984 104033300 Zm00004b007950c Zm00004b007950,Zm00004b007951 simMerged
exon.180041 chr2 104033961 104034146 Zm00004b007950 104039984 104033300 Zm00004b007950c Zm00004b007950,Zm00004b007951 simMerged
exon.180041 chr2 104033961 104034146 Zm00004b007950c 104039984 104033300 Zm00004b007950c Zm00004b007950,Zm00004b007951 simMerged
exon.180042 chr2 104033394 104033568 Zm00004b007950 104039984 104033300 Zm00004b007950c Zm00004b007950,Zm00004b007951 simMerged
exon.180042 chr2 104033394 104033568 Zm00004b007950c 104039984 104033300 Zm00004b007950c Zm00004b007950,Zm00004b007951 simMerged
exon.180043 chr2 104032763 104033300 Zm00004b007950 104039984 104033300 Zm00004b007950c Zm00004b007950,Zm00004b007951 simMerged
exon.180043 chr2 104032763 104033300 Zm00004b007950c 104039984 104033300 Zm00004b007950c Zm00004b007950,Zm00004b007951 simMerged
exon.180156 chr2 104634203 104634496 Zm00004b007957 104634203 104635980 Zm00004b007957c Zm00004b007957,Zm00004b007958 simMerged
exon.180156 chr2 104634203 104634496 Zm00004b007957c 104634203 104635980 Zm00004b007957c Zm00004b007957,Zm00004b007958 simMerged
exon.180157 chr2 104634619 104635980 Zm00004b007957 104634203 104635980 Zm00004b007957c Zm00004b007957,Zm00004b007958 simMerged
exon.180157 chr2 104634619 104635980 Zm00004b007957c 104634203 104635980 Zm00004b007957c Zm00004b007957,Zm00004b007958 simMerged
exon.180175 chr2 105060832 105060887 Zm00004b007960 105060832 105066569 Zm00004b007960c Zm00004b007960,Zm00004b007961 simMerged
exon.180175 chr2 105060832 105060887 Zm00004b007960c 105060832 105066569 Zm00004b007960c Zm00004b007960,Zm00004b007961 simMerged
exon.180176 chr2 105060963 105061068 Zm00004b007960 105060832 105066569 Zm00004b007960c Zm00004b007960,Zm00004b007961 simMerged
exon.180176 chr2 105060963 105061068 Zm00004b007960c 105060832 105066569 Zm00004b007960c Zm00004b007960,Zm00004b007961 simMerged
exon.180177 chr2 105061200 105061269 Zm00004b007960 105060832 105066569 Zm00004b007960c Zm00004b007960,Zm00004b007961 simMerged
exon.180177 chr2 105061200 105061269 Zm00004b007960c 105060832 105066569 Zm00004b007960c Zm00004b007960,Zm00004b007961 simMerged
exon.180178 chr2 105062252 105062329 Zm00004b007960 105060832 105066569 Zm00004b007960c Zm00004b007960,Zm00004b007961 simMerged
exon.180178 chr2 105062252 105062329 Zm00004b007960c 105060832 105066569 Zm00004b007960c Zm00004b007960,Zm00004b007961 simMerged
exon.180179 chr2 105062923 105063018 Zm00004b007960 105060832 105066569 Zm00004b007960c Zm00004b007960,Zm00004b007961 simMerged
exon.180179 chr2 105062923 105063018 Zm00004b007960c 105060832 105066569 Zm00004b007960c Zm00004b007960,Zm00004b007961 simMerged
exon.180180 chr2 105063566 105063661 Zm00004b007960 105060832 105066569 Zm00004b007960c Zm00004b007960,Zm00004b007961 simMerged
exon.180180 chr2 105063566 105063661 Zm00004b007960c 105060832 105066569 Zm00004b007960c Zm00004b007960,Zm00004b007961 simMerged
exon.180181 chr2 105063746 105063834 Zm00004b007960 105060832 105066569 Zm00004b007960c Zm00004b007960,Zm00004b007961 simMerged
exon.180181 chr2 105063746 105063834 Zm00004b007960c 105060832 105066569 Zm00004b007960c Zm00004b007960,Zm00004b007961 simMerged
exon.180182 chr2 105065078 105065266 Zm00004b007960 105060832 105066569 Zm00004b007960c Zm00004b007960,Zm00004b007961 simMerged
exon.180182 chr2 105065078 105065266 Zm00004b007960c 105060832 105066569 Zm00004b007960c Zm00004b007960,Zm00004b007961 simMerged
exon.180183 chr2 105066432 105066569 Zm00004b007960 105060832 105066569 Zm00004b007960c Zm00004b007960,Zm00004b007961 simMerged
exon.180183 chr2 105066432 105066569 Zm00004b007960c 105060832 105066569 Zm00004b007960c Zm00004b007960,Zm00004b007961 simMerged
exon.180207 chr2 105130485 105130550 Zm00004b007963 105130485 105124585 Zm00004b007963c Zm00004b007963,Zm00004b007964 simMerged
exon.180207 chr2 105130485 105130550 Zm00004b007963c 105130485 105124585 Zm00004b007963c Zm00004b007963,Zm00004b007964 simMerged
exon.180208 chr2 105129670 105129807 Zm00004b007963 105130485 105124585 Zm00004b007963c Zm00004b007963,Zm00004b007964 simMerged
exon.180208 chr2 105129670 105129807 Zm00004b007963c 105130485 105124585 Zm00004b007963c Zm00004b007963,Zm00004b007964 simMerged
exon.180209 chr2 105128651 105128838 Zm00004b007963 105130485 105124585 Zm00004b007963c Zm00004b007963,Zm00004b007964 simMerged
exon.180209 chr2 105128651 105128838 Zm00004b007963c 105130485 105124585 Zm00004b007963c Zm00004b007963,Zm00004b007964 simMerged
exon.180210 chr2 105128117 105128204 Zm00004b007963 105130485 105124585 Zm00004b007963c Zm00004b007963,Zm00004b007964 simMerged
exon.180210 chr2 105128117 105128204 Zm00004b007963c 105130485 105124585 Zm00004b007963c Zm00004b007963,Zm00004b007964 simMerged
exon.180211 chr2 105127847 105127891 Zm00004b007963 105130485 105124585 Zm00004b007963c Zm00004b007963,Zm00004b007964 simMerged
exon.180211 chr2 105127847 105127891 Zm00004b007963c 105130485 105124585 Zm00004b007963c Zm00004b007963,Zm00004b007964 simMerged
exon.180212 chr2 105127301 105127469 Zm00004b007963 105130485 105124585 Zm00004b007963c Zm00004b007963,Zm00004b007964 simMerged
exon.180212 chr2 105127301 105127469 Zm00004b007963c 105130485 105124585 Zm00004b007963c Zm00004b007963,Zm00004b007964 simMerged
exon.180213 chr2 105124910 105125029 Zm00004b007963 105130485 105124585 Zm00004b007963c Zm00004b007963,Zm00004b007964 simMerged
exon.180213 chr2 105124910 105125029 Zm00004b007963c 105130485 105124585 Zm00004b007963c Zm00004b007963,Zm00004b007964 simMerged
exon.180214 chr2 105124278 105124585 Zm00004b007963 105130485 105124585 Zm00004b007963c Zm00004b007963,Zm00004b007964 simMerged
exon.180214 chr2 105124278 105124585 Zm00004b007963c 105130485 105124585 Zm00004b007963c Zm00004b007963,Zm00004b007964 simMerged
exon.180252 chr2 105316885 105317329 Zm00004b007966 105316885 105316795 Zm00004b007966c Zm00004b007966,Zm00004b007967 simMerged
exon.180252 chr2 105316885 105317329 Zm00004b007966c 105316885 105316795 Zm00004b007966c Zm00004b007966,Zm00004b007967 simMerged
exon.180253 chr2 105316209 105316795 Zm00004b007966 105316885 105316795 Zm00004b007966c Zm00004b007966,Zm00004b007967 simMerged
exon.180253 chr2 105316209 105316795 Zm00004b007966c 105316885 105316795 Zm00004b007966c Zm00004b007966,Zm00004b007967 simMerged
exon.180297 chr2 105477430 105477663 Zm00004b007969 105477430 105475778 Zm00004b007969c Zm00004b007969,Zm00004b007970 simMerged
exon.180297 chr2 105477430 105477663 Zm00004b007969c 105477430 105475778 Zm00004b007969c Zm00004b007969,Zm00004b007970 simMerged
exon.180298 chr2 105476791 105476928 Zm00004b007969 105477430 105475778 Zm00004b007969c Zm00004b007969,Zm00004b007970 simMerged
exon.180298 chr2 105476791 105476928 Zm00004b007969c 105477430 105475778 Zm00004b007969c Zm00004b007969,Zm00004b007970 simMerged
exon.180299 chr2 105476483 105476695 Zm00004b007969 105477430 105475778 Zm00004b007969c Zm00004b007969,Zm00004b007970 simMerged
exon.180299 chr2 105476483 105476695 Zm00004b007969c 105477430 105475778 Zm00004b007969c Zm00004b007969,Zm00004b007970 simMerged
exon.180300 chr2 105476313 105476403 Zm00004b007969 105477430 105475778 Zm00004b007969c Zm00004b007969,Zm00004b007970 simMerged
exon.180300 chr2 105476313 105476403 Zm00004b007969c 105477430 105475778 Zm00004b007969c Zm00004b007969,Zm00004b007970 simMerged
exon.180301 chr2 105475411 105475778 Zm00004b007969 105477430 105475778 Zm00004b007969c Zm00004b007969,Zm00004b007970 simMerged
exon.180301 chr2 105475411 105475778 Zm00004b007969c 105477430 105475778 Zm00004b007969c Zm00004b007969,Zm00004b007970 simMerged
exon.180318 chr2 105576857 105577174 Zm00004b007971 105576857 105575019 Zm00004b007971c Zm00004b007971,Zm00004b007972 simMerged
exon.180318 chr2 105576857 105577174 Zm00004b007971c 105576857 105575019 Zm00004b007971c Zm00004b007971,Zm00004b007972 simMerged
exon.180319 chr2 105575780 105575839 Zm00004b007971 105576857 105575019 Zm00004b007971c Zm00004b007971,Zm00004b007972 simMerged
exon.180319 chr2 105575780 105575839 Zm00004b007971c 105576857 105575019 Zm00004b007971c Zm00004b007971,Zm00004b007972 simMerged
exon.180320 chr2 105575615 105575671 Zm00004b007971 105576857 105575019 Zm00004b007971c Zm00004b007971,Zm00004b007972 simMerged
exon.180320 chr2 105575615 105575671 Zm00004b007971c 105576857 105575019 Zm00004b007971c Zm00004b007971,Zm00004b007972 simMerged
exon.180321 chr2 105574924 105575019 Zm00004b007971 105576857 105575019 Zm00004b007971c Zm00004b007971,Zm00004b007972 simMerged
exon.180321 chr2 105574924 105575019 Zm00004b007971c 105576857 105575019 Zm00004b007971c Zm00004b007971,Zm00004b007972 simMerged
exon.180367 chr2 105975126 105975760 Zm00004b007974 105975126 105976542 Zm00004b007974c Zm00004b007974,Zm00004b007975 simMerged
exon.180367 chr2 105975126 105975760 Zm00004b007974c 105975126 105976542 Zm00004b007974c Zm00004b007974,Zm00004b007975 simMerged
exon.180368 chr2 105975850 105976542 Zm00004b007974 105975126 105976542 Zm00004b007974c Zm00004b007974,Zm00004b007975 simMerged
exon.180368 chr2 105975850 105976542 Zm00004b007974c 105975126 105976542 Zm00004b007974c Zm00004b007974,Zm00004b007975 simMerged
exon.180382 chr2 106132195 106132651 Zm00004b007977 106132195 106132076 Zm00004b007977c Zm00004b007977,Zm00004b007978 simMerged
exon.180382 chr2 106132195 106132651 Zm00004b007977c 106132195 106132076 Zm00004b007977c Zm00004b007977,Zm00004b007978 simMerged
exon.180383 chr2 106131490 106132076 Zm00004b007977 106132195 106132076 Zm00004b007977c Zm00004b007977,Zm00004b007978 simMerged
exon.180383 chr2 106131490 106132076 Zm00004b007977c 106132195 106132076 Zm00004b007977c Zm00004b007977,Zm00004b007978 simMerged
exon.180496 chr2 107818054 107818229 Zm00004b007990 107818054 107829231 Zm00004b007990c Zm00004b007990,Zm00004b007991 simMerged
exon.180496 chr2 107818054 107818229 Zm00004b007990c 107818054 107829231 Zm00004b007990c Zm00004b007990,Zm00004b007991 simMerged
exon.180497 chr2 107827728 107827965 Zm00004b007990 107818054 107829231 Zm00004b007990c Zm00004b007990,Zm00004b007991 simMerged
exon.180497 chr2 107827728 107827965 Zm00004b007990c 107818054 107829231 Zm00004b007990c Zm00004b007990,Zm00004b007991 simMerged
exon.180498 chr2 107828061 107828236 Zm00004b007990 107818054 107829231 Zm00004b007990c Zm00004b007990,Zm00004b007991 simMerged
exon.180498 chr2 107828061 107828236 Zm00004b007990c 107818054 107829231 Zm00004b007990c Zm00004b007990,Zm00004b007991 simMerged
exon.180499 chr2 107828320 107829148 Zm00004b007990 107818054 107829231 Zm00004b007990c Zm00004b007990,Zm00004b007991 simMerged
exon.180499 chr2 107828320 107829148 Zm00004b007990c 107818054 107829231 Zm00004b007990c Zm00004b007990,Zm00004b007991 simMerged
exon.180500 chr2 107829175 107829231 Zm00004b007990 107818054 107829231 Zm00004b007990c Zm00004b007990,Zm00004b007991 simMerged
exon.180500 chr2 107829175 107829231 Zm00004b007990c 107818054 107829231 Zm00004b007990c Zm00004b007990,Zm00004b007991 simMerged
exon.180520 chr2 108202066 108202419 Zm00004b007993 108202066 108193806 Zm00004b007993c Zm00004b007993,Zm00004b007994 simMerged
exon.180520 chr2 108202066 108202419 Zm00004b007993c 108202066 108193806 Zm00004b007993c Zm00004b007993,Zm00004b007994 simMerged
exon.180521 chr2 108201360 108201463 Zm00004b007993 108202066 108193806 Zm00004b007993c Zm00004b007993,Zm00004b007994 simMerged
exon.180521 chr2 108201360 108201463 Zm00004b007993c 108202066 108193806 Zm00004b007993c Zm00004b007993,Zm00004b007994 simMerged
exon.180522 chr2 108200833 108200923 Zm00004b007993 108202066 108193806 Zm00004b007993c Zm00004b007993,Zm00004b007994 simMerged
exon.180522 chr2 108200833 108200923 Zm00004b007993c 108202066 108193806 Zm00004b007993c Zm00004b007993,Zm00004b007994 simMerged
exon.180523 chr2 108194421 108194489 Zm00004b007993 108202066 108193806 Zm00004b007993c Zm00004b007993,Zm00004b007994 simMerged
exon.180523 chr2 108194421 108194489 Zm00004b007993c 108202066 108193806 Zm00004b007993c Zm00004b007993,Zm00004b007994 simMerged
exon.180524 chr2 108193670 108193806 Zm00004b007993 108202066 108193806 Zm00004b007993c Zm00004b007993,Zm00004b007994 simMerged
exon.180524 chr2 108193670 108193806 Zm00004b007993c 108202066 108193806 Zm00004b007993c Zm00004b007993,Zm00004b007994 simMerged
exon.180565 chr2 108432528 108433477 Zm00004b007995 108432528 108407433 Zm00004b007995c Zm00004b007995,Zm00004b007996 simMerged
exon.180565 chr2 108432528 108433477 Zm00004b007995c 108432528 108407433 Zm00004b007995c Zm00004b007995,Zm00004b007996 simMerged
exon.180566 chr2 108431742 108431804 Zm00004b007995 108432528 108407433 Zm00004b007995c Zm00004b007995,Zm00004b007996 simMerged
exon.180566 chr2 108431742 108431804 Zm00004b007995c 108432528 108407433 Zm00004b007995c Zm00004b007995,Zm00004b007996 simMerged
exon.180567 chr2 108431445 108431524 Zm00004b007995 108432528 108407433 Zm00004b007995c Zm00004b007995,Zm00004b007996 simMerged
exon.180567 chr2 108431445 108431524 Zm00004b007995c 108432528 108407433 Zm00004b007995c Zm00004b007995,Zm00004b007996 simMerged
exon.180568 chr2 108430711 108430828 Zm00004b007995 108432528 108407433 Zm00004b007995c Zm00004b007995,Zm00004b007996 simMerged
exon.180568 chr2 108430711 108430828 Zm00004b007995c 108432528 108407433 Zm00004b007995c Zm00004b007995,Zm00004b007996 simMerged
exon.180569 chr2 108425474 108425548 Zm00004b007995 108432528 108407433 Zm00004b007995c Zm00004b007995,Zm00004b007996 simMerged
exon.180569 chr2 108425474 108425548 Zm00004b007995c 108432528 108407433 Zm00004b007995c Zm00004b007995,Zm00004b007996 simMerged
exon.180570 chr2 108422482 108422638 Zm00004b007995 108432528 108407433 Zm00004b007995c Zm00004b007995,Zm00004b007996 simMerged
exon.180570 chr2 108422482 108422638 Zm00004b007995c 108432528 108407433 Zm00004b007995c Zm00004b007995,Zm00004b007996 simMerged
exon.180571 chr2 108422301 108422389 Zm00004b007995 108432528 108407433 Zm00004b007995c Zm00004b007995,Zm00004b007996 simMerged
exon.180571 chr2 108422301 108422389 Zm00004b007995c 108432528 108407433 Zm00004b007995c Zm00004b007995,Zm00004b007996 simMerged
exon.180572 chr2 108421278 108421522 Zm00004b007995 108432528 108407433 Zm00004b007995c Zm00004b007995,Zm00004b007996 simMerged
exon.180572 chr2 108421278 108421522 Zm00004b007995c 108432528 108407433 Zm00004b007995c Zm00004b007995,Zm00004b007996 simMerged
exon.180573 chr2 108420935 108421106 Zm00004b007995 108432528 108407433 Zm00004b007995c Zm00004b007995,Zm00004b007996 simMerged
exon.180573 chr2 108420935 108421106 Zm00004b007995c 108432528 108407433 Zm00004b007995c Zm00004b007995,Zm00004b007996 simMerged
exon.180574 chr2 108420760 108420843 Zm00004b007995 108432528 108407433 Zm00004b007995c Zm00004b007995,Zm00004b007996 simMerged
exon.180574 chr2 108420760 108420843 Zm00004b007995c 108432528 108407433 Zm00004b007995c Zm00004b007995,Zm00004b007996 simMerged
exon.180575 chr2 108419821 108420164 Zm00004b007995 108432528 108407433 Zm00004b007995c Zm00004b007995,Zm00004b007996 simMerged
exon.180575 chr2 108419821 108420164 Zm00004b007995c 108432528 108407433 Zm00004b007995c Zm00004b007995,Zm00004b007996 simMerged
exon.180576 chr2 108418921 108419074 Zm00004b007995 108432528 108407433 Zm00004b007995c Zm00004b007995,Zm00004b007996 simMerged
exon.180576 chr2 108418921 108419074 Zm00004b007995c 108432528 108407433 Zm00004b007995c Zm00004b007995,Zm00004b007996 simMerged
exon.180577 chr2 108418509 108418590 Zm00004b007995 108432528 108407433 Zm00004b007995c Zm00004b007995,Zm00004b007996 simMerged
exon.180577 chr2 108418509 108418590 Zm00004b007995c 108432528 108407433 Zm00004b007995c Zm00004b007995,Zm00004b007996 simMerged
exon.180578 chr2 108417865 108417944 Zm00004b007995 108432528 108407433 Zm00004b007995c Zm00004b007995,Zm00004b007996 simMerged
exon.180578 chr2 108417865 108417944 Zm00004b007995c 108432528 108407433 Zm00004b007995c Zm00004b007995,Zm00004b007996 simMerged
exon.180579 chr2 108417580 108417741 Zm00004b007995 108432528 108407433 Zm00004b007995c Zm00004b007995,Zm00004b007996 simMerged
exon.180579 chr2 108417580 108417741 Zm00004b007995c 108432528 108407433 Zm00004b007995c Zm00004b007995,Zm00004b007996 simMerged
exon.180580 chr2 108408414 108408523 Zm00004b007995 108432528 108407433 Zm00004b007995c Zm00004b007995,Zm00004b007996 simMerged
exon.180580 chr2 108408414 108408523 Zm00004b007995c 108432528 108407433 Zm00004b007995c Zm00004b007995,Zm00004b007996 simMerged
exon.180581 chr2 108408028 108408280 Zm00004b007995 108432528 108407433 Zm00004b007995c Zm00004b007995,Zm00004b007996 simMerged
exon.180581 chr2 108408028 108408280 Zm00004b007995c 108432528 108407433 Zm00004b007995c Zm00004b007995,Zm00004b007996 simMerged
exon.180582 chr2 108407736 108407789 Zm00004b007995 108432528 108407433 Zm00004b007995c Zm00004b007995,Zm00004b007996 simMerged
exon.180582 chr2 108407736 108407789 Zm00004b007995c 108432528 108407433 Zm00004b007995c Zm00004b007995,Zm00004b007996 simMerged
exon.180583 chr2 108406856 108407433 Zm00004b007995 108432528 108407433 Zm00004b007995c Zm00004b007995,Zm00004b007996 simMerged
exon.180583 chr2 108406856 108407433 Zm00004b007995c 108432528 108407433 Zm00004b007995c Zm00004b007995,Zm00004b007996 simMerged
exon.180707 chr2 108900964 108901349 Zm00004b007997 108900964 108895817 Zm00004b007997c Zm00004b007997,Zm00004b007998 simMerged
exon.180707 chr2 108900964 108901349 Zm00004b007997c 108900964 108895817 Zm00004b007997c Zm00004b007997,Zm00004b007998 simMerged
exon.180708 chr2 108900285 108900441 Zm00004b007997 108900964 108895817 Zm00004b007997c Zm00004b007997,Zm00004b007998 simMerged
exon.180708 chr2 108900285 108900441 Zm00004b007997c 108900964 108895817 Zm00004b007997c Zm00004b007997,Zm00004b007998 simMerged
exon.180709 chr2 108900015 108900198 Zm00004b007997 108900964 108895817 Zm00004b007997c Zm00004b007997,Zm00004b007998 simMerged
exon.180709 chr2 108900015 108900198 Zm00004b007997c 108900964 108895817 Zm00004b007997c Zm00004b007997,Zm00004b007998 simMerged
exon.180710 chr2 108899318 108899365 Zm00004b007997 108900964 108895817 Zm00004b007997c Zm00004b007997,Zm00004b007998 simMerged
exon.180710 chr2 108899318 108899365 Zm00004b007997c 108900964 108895817 Zm00004b007997c Zm00004b007997,Zm00004b007998 simMerged
exon.180711 chr2 108896710 108896806 Zm00004b007997 108900964 108895817 Zm00004b007997c Zm00004b007997,Zm00004b007998 simMerged
exon.180711 chr2 108896710 108896806 Zm00004b007997c 108900964 108895817 Zm00004b007997c Zm00004b007997,Zm00004b007998 simMerged
exon.180712 chr2 108896362 108896522 Zm00004b007997 108900964 108895817 Zm00004b007997c Zm00004b007997,Zm00004b007998 simMerged
exon.180712 chr2 108896362 108896522 Zm00004b007997c 108900964 108895817 Zm00004b007997c Zm00004b007997,Zm00004b007998 simMerged
exon.180713 chr2 108896078 108896143 Zm00004b007997 108900964 108895817 Zm00004b007997c Zm00004b007997,Zm00004b007998 simMerged
exon.180713 chr2 108896078 108896143 Zm00004b007997c 108900964 108895817 Zm00004b007997c Zm00004b007997,Zm00004b007998 simMerged
exon.180714 chr2 108895916 108895966 Zm00004b007997 108900964 108895817 Zm00004b007997c Zm00004b007997,Zm00004b007998 simMerged
exon.180714 chr2 108895916 108895966 Zm00004b007997c 108900964 108895817 Zm00004b007997c Zm00004b007997,Zm00004b007998 simMerged
exon.180715 chr2 108895348 108895817 Zm00004b007997 108900964 108895817 Zm00004b007997c Zm00004b007997,Zm00004b007998 simMerged
exon.180715 chr2 108895348 108895817 Zm00004b007997c 108900964 108895817 Zm00004b007997c Zm00004b007997,Zm00004b007998 simMerged
exon.180765 chr2 109442573 109442579 Zm00004b008001 109442573 109447543 Zm00004b008001c Zm00004b008001,Zm00004b008002 simMerged
exon.180765 chr2 109442573 109442579 Zm00004b008001c 109442573 109447543 Zm00004b008001c Zm00004b008001,Zm00004b008002 simMerged
exon.180766 chr2 109443826 109443947 Zm00004b008001 109442573 109447543 Zm00004b008001c Zm00004b008001,Zm00004b008002 simMerged
exon.180766 chr2 109443826 109443947 Zm00004b008001c 109442573 109447543 Zm00004b008001c Zm00004b008001,Zm00004b008002 simMerged
exon.180767 chr2 109444070 109444171 Zm00004b008001 109442573 109447543 Zm00004b008001c Zm00004b008001,Zm00004b008002 simMerged
exon.180767 chr2 109444070 109444171 Zm00004b008001c 109442573 109447543 Zm00004b008001c Zm00004b008001,Zm00004b008002 simMerged
exon.180768 chr2 109444263 109444352 Zm00004b008001 109442573 109447543 Zm00004b008001c Zm00004b008001,Zm00004b008002 simMerged
exon.180768 chr2 109444263 109444352 Zm00004b008001c 109442573 109447543 Zm00004b008001c Zm00004b008001,Zm00004b008002 simMerged
exon.180769 chr2 109446986 109447543 Zm00004b008001 109442573 109447543 Zm00004b008001c Zm00004b008001,Zm00004b008002 simMerged
exon.180769 chr2 109446986 109447543 Zm00004b008001c 109442573 109447543 Zm00004b008001c Zm00004b008001,Zm00004b008002 simMerged
exon.180827 chr2 109775737 109775879 Zm00004b008005 109775737 109773321 Zm00004b008005c Zm00004b008005,Zm00004b008006 simMerged
exon.180827 chr2 109775737 109775879 Zm00004b008005c 109775737 109773321 Zm00004b008005c Zm00004b008005,Zm00004b008006 simMerged
exon.180828 chr2 109775445 109775652 Zm00004b008005 109775737 109773321 Zm00004b008005c Zm00004b008005,Zm00004b008006 simMerged
exon.180828 chr2 109775445 109775652 Zm00004b008005c 109775737 109773321 Zm00004b008005c Zm00004b008005,Zm00004b008006 simMerged
exon.180829 chr2 109774283 109774917 Zm00004b008005 109775737 109773321 Zm00004b008005c Zm00004b008005,Zm00004b008006 simMerged
exon.180829 chr2 109774283 109774917 Zm00004b008005c 109775737 109773321 Zm00004b008005c Zm00004b008005,Zm00004b008006 simMerged
exon.180830 chr2 109773941 109774093 Zm00004b008005 109775737 109773321 Zm00004b008005c Zm00004b008005,Zm00004b008006 simMerged
exon.180830 chr2 109773941 109774093 Zm00004b008005c 109775737 109773321 Zm00004b008005c Zm00004b008005,Zm00004b008006 simMerged
exon.180831 chr2 109773706 109773769 Zm00004b008005 109775737 109773321 Zm00004b008005c Zm00004b008005,Zm00004b008006 simMerged
exon.180831 chr2 109773706 109773769 Zm00004b008005c 109775737 109773321 Zm00004b008005c Zm00004b008005,Zm00004b008006 simMerged
exon.180832 chr2 109772608 109773321 Zm00004b008005 109775737 109773321 Zm00004b008005c Zm00004b008005,Zm00004b008006 simMerged
exon.180832 chr2 109772608 109773321 Zm00004b008005c 109775737 109773321 Zm00004b008005c Zm00004b008005,Zm00004b008006 simMerged
exon.181154 chr2 110557979 110558314 Zm00004b008019 110557979 110557051 Zm00004b008019c Zm00004b008019,Zm00004b008020 simMerged
exon.181154 chr2 110557979 110558314 Zm00004b008019c 110557979 110557051 Zm00004b008019c Zm00004b008019,Zm00004b008020 simMerged
exon.181155 chr2 110557751 110557887 Zm00004b008019 110557979 110557051 Zm00004b008019c Zm00004b008019,Zm00004b008020 simMerged
exon.181155 chr2 110557751 110557887 Zm00004b008019c 110557979 110557051 Zm00004b008019c Zm00004b008019,Zm00004b008020 simMerged
exon.181156 chr2 110557157 110557670 Zm00004b008019 110557979 110557051 Zm00004b008019c Zm00004b008019,Zm00004b008020 simMerged
exon.181156 chr2 110557157 110557670 Zm00004b008019c 110557979 110557051 Zm00004b008019c Zm00004b008019,Zm00004b008020 simMerged
exon.181157 chr2 110556821 110557051 Zm00004b008019 110557979 110557051 Zm00004b008019c Zm00004b008019,Zm00004b008020 simMerged
exon.181157 chr2 110556821 110557051 Zm00004b008019c 110557979 110557051 Zm00004b008019c Zm00004b008019,Zm00004b008020 simMerged
exon.181255 chr2 111263432 111263985 Zm00004b008025 111263432 111262943 Zm00004b008025c Zm00004b008025,Zm00004b008026 simMerged
exon.181255 chr2 111263432 111263985 Zm00004b008025c 111263432 111262943 Zm00004b008025c Zm00004b008025,Zm00004b008026 simMerged
exon.181256 chr2 111263031 111263246 Zm00004b008025 111263432 111262943 Zm00004b008025c Zm00004b008025,Zm00004b008026 simMerged
exon.181256 chr2 111263031 111263246 Zm00004b008025c 111263432 111262943 Zm00004b008025c Zm00004b008025,Zm00004b008026 simMerged
exon.181257 chr2 111262483 111262943 Zm00004b008025 111263432 111262943 Zm00004b008025c Zm00004b008025,Zm00004b008026 simMerged
exon.181257 chr2 111262483 111262943 Zm00004b008025c 111263432 111262943 Zm00004b008025c Zm00004b008025,Zm00004b008026 simMerged
exon.181365 chr2 111598777 111599805 Zm00004b008030 111598777 111599805 Zm00004b008030c Zm00004b008030,Zm00004b008031 simMerged
exon.181365 chr2 111598777 111599805 Zm00004b008030c 111598777 111599805 Zm00004b008030c Zm00004b008030,Zm00004b008031 simMerged
exon.181372 chr2 111666882 111667346 Zm00004b008032 111666882 111667346 Zm00004b008032c Zm00004b008032,Zm00004b008033 simMerged
exon.181372 chr2 111666882 111667346 Zm00004b008032c 111666882 111667346 Zm00004b008032c Zm00004b008032,Zm00004b008033 simMerged
exon.181400 chr2 112086025 112086228 Zm00004b008035 112086025 112089624 Zm00004b008035c Zm00004b008035,Zm00004b008036 simMerged
exon.181400 chr2 112086025 112086228 Zm00004b008035c 112086025 112089624 Zm00004b008035c Zm00004b008035,Zm00004b008036 simMerged
exon.181401 chr2 112086339 112086641 Zm00004b008035 112086025 112089624 Zm00004b008035c Zm00004b008035,Zm00004b008036 simMerged
exon.181401 chr2 112086339 112086641 Zm00004b008035c 112086025 112089624 Zm00004b008035c Zm00004b008035,Zm00004b008036 simMerged
exon.181402 chr2 112088219 112088267 Zm00004b008035 112086025 112089624 Zm00004b008035c Zm00004b008035,Zm00004b008036 simMerged
exon.181402 chr2 112088219 112088267 Zm00004b008035c 112086025 112089624 Zm00004b008035c Zm00004b008035,Zm00004b008036 simMerged
exon.181403 chr2 112088595 112088646 Zm00004b008035 112086025 112089624 Zm00004b008035c Zm00004b008035,Zm00004b008036 simMerged
exon.181403 chr2 112088595 112088646 Zm00004b008035c 112086025 112089624 Zm00004b008035c Zm00004b008035,Zm00004b008036 simMerged
exon.181404 chr2 112088719 112088848 Zm00004b008035 112086025 112089624 Zm00004b008035c Zm00004b008035,Zm00004b008036 simMerged
exon.181404 chr2 112088719 112088848 Zm00004b008035c 112086025 112089624 Zm00004b008035c Zm00004b008035,Zm00004b008036 simMerged
exon.181405 chr2 112088919 112088992 Zm00004b008035 112086025 112089624 Zm00004b008035c Zm00004b008035,Zm00004b008036 simMerged
exon.181405 chr2 112088919 112088992 Zm00004b008035c 112086025 112089624 Zm00004b008035c Zm00004b008035,Zm00004b008036 simMerged
exon.181406 chr2 112089085 112089135 Zm00004b008035 112086025 112089624 Zm00004b008035c Zm00004b008035,Zm00004b008036 simMerged
exon.181406 chr2 112089085 112089135 Zm00004b008035c 112086025 112089624 Zm00004b008035c Zm00004b008035,Zm00004b008036 simMerged
exon.181407 chr2 112089216 112089624 Zm00004b008035 112086025 112089624 Zm00004b008035c Zm00004b008035,Zm00004b008036 simMerged
exon.181407 chr2 112089216 112089624 Zm00004b008035c 112086025 112089624 Zm00004b008035c Zm00004b008035,Zm00004b008036 simMerged
exon.181423 chr2 112495397 112495692 Zm00004b008037 112495397 112490592 Zm00004b008037c Zm00004b008037,Zm00004b008038 simMerged
exon.181423 chr2 112495397 112495692 Zm00004b008037c 112495397 112490592 Zm00004b008037c Zm00004b008037,Zm00004b008038 simMerged
exon.181424 chr2 112495017 112495109 Zm00004b008037 112495397 112490592 Zm00004b008037c Zm00004b008037,Zm00004b008038 simMerged
exon.181424 chr2 112495017 112495109 Zm00004b008037c 112495397 112490592 Zm00004b008037c Zm00004b008037,Zm00004b008038 simMerged
exon.181425 chr2 112493587 112493679 Zm00004b008037 112495397 112490592 Zm00004b008037c Zm00004b008037,Zm00004b008038 simMerged
exon.181425 chr2 112493587 112493679 Zm00004b008037c 112495397 112490592 Zm00004b008037c Zm00004b008037,Zm00004b008038 simMerged
exon.181426 chr2 112491278 112491920 Zm00004b008037 112495397 112490592 Zm00004b008037c Zm00004b008037,Zm00004b008038 simMerged
exon.181426 chr2 112491278 112491920 Zm00004b008037c 112495397 112490592 Zm00004b008037c Zm00004b008037,Zm00004b008038 simMerged
exon.181427 chr2 112490684 112490926 Zm00004b008037 112495397 112490592 Zm00004b008037c Zm00004b008037,Zm00004b008038 simMerged
exon.181427 chr2 112490684 112490926 Zm00004b008037c 112495397 112490592 Zm00004b008037c Zm00004b008037,Zm00004b008038 simMerged
exon.181428 chr2 112489736 112490592 Zm00004b008037 112495397 112490592 Zm00004b008037c Zm00004b008037,Zm00004b008038 simMerged
exon.181428 chr2 112489736 112490592 Zm00004b008037c 112495397 112490592 Zm00004b008037c Zm00004b008037,Zm00004b008038 simMerged
exon.181582 chr2 113257600 113257943 Zm00004b008044 113257600 113258442 Zm00004b008044c Zm00004b008044,Zm00004b008045 simMerged
exon.181582 chr2 113257600 113257943 Zm00004b008044c 113257600 113258442 Zm00004b008044c Zm00004b008044,Zm00004b008045 simMerged
exon.181583 chr2 113258037 113258442 Zm00004b008044 113257600 113258442 Zm00004b008044c Zm00004b008044,Zm00004b008045 simMerged
exon.181583 chr2 113258037 113258442 Zm00004b008044c 113257600 113258442 Zm00004b008044c Zm00004b008044,Zm00004b008045 simMerged
exon.181901 chr2 113823848 113824972 Zm00004b008051 113823848 113824972 Zm00004b008051c Zm00004b008051,Zm00004b008052 simMerged
exon.181901 chr2 113823848 113824972 Zm00004b008051c 113823848 113824972 Zm00004b008051c Zm00004b008051,Zm00004b008052 simMerged
exon.181992 chr2 114203641 114204153 Zm00004b008060 114203641 114203073 Zm00004b008060c Zm00004b008060,Zm00004b008061 simMerged
exon.181992 chr2 114203641 114204153 Zm00004b008060c 114203641 114203073 Zm00004b008060c Zm00004b008060,Zm00004b008061 simMerged
exon.181993 chr2 114202590 114203073 Zm00004b008060 114203641 114203073 Zm00004b008060c Zm00004b008060,Zm00004b008061 simMerged
exon.181993 chr2 114202590 114203073 Zm00004b008060c 114203641 114203073 Zm00004b008060c Zm00004b008060,Zm00004b008061 simMerged
exon.182035 chr2 114429221 114429607 Zm00004b008062 114429221 114425801 Zm00004b008062c Zm00004b008062,Zm00004b008063 simMerged
exon.182035 chr2 114429221 114429607 Zm00004b008062c 114429221 114425801 Zm00004b008062c Zm00004b008062,Zm00004b008063 simMerged
exon.182036 chr2 114429010 114429111 Zm00004b008062 114429221 114425801 Zm00004b008062c Zm00004b008062,Zm00004b008063 simMerged
exon.182036 chr2 114429010 114429111 Zm00004b008062c 114429221 114425801 Zm00004b008062c Zm00004b008062,Zm00004b008063 simMerged
exon.182037 chr2 114428764 114428906 Zm00004b008062 114429221 114425801 Zm00004b008062c Zm00004b008062,Zm00004b008063 simMerged
exon.182037 chr2 114428764 114428906 Zm00004b008062c 114429221 114425801 Zm00004b008062c Zm00004b008062,Zm00004b008063 simMerged
exon.182038 chr2 114428604 114428658 Zm00004b008062 114429221 114425801 Zm00004b008062c Zm00004b008062,Zm00004b008063 simMerged
exon.182038 chr2 114428604 114428658 Zm00004b008062c 114429221 114425801 Zm00004b008062c Zm00004b008062,Zm00004b008063 simMerged
exon.182039 chr2 114428273 114428451 Zm00004b008062 114429221 114425801 Zm00004b008062c Zm00004b008062,Zm00004b008063 simMerged
exon.182039 chr2 114428273 114428451 Zm00004b008062c 114429221 114425801 Zm00004b008062c Zm00004b008062,Zm00004b008063 simMerged
exon.182040 chr2 114428051 114428194 Zm00004b008062 114429221 114425801 Zm00004b008062c Zm00004b008062,Zm00004b008063 simMerged
exon.182040 chr2 114428051 114428194 Zm00004b008062c 114429221 114425801 Zm00004b008062c Zm00004b008062,Zm00004b008063 simMerged
exon.182041 chr2 114427831 114427973 Zm00004b008062 114429221 114425801 Zm00004b008062c Zm00004b008062,Zm00004b008063 simMerged
exon.182041 chr2 114427831 114427973 Zm00004b008062c 114429221 114425801 Zm00004b008062c Zm00004b008062,Zm00004b008063 simMerged
exon.182042 chr2 114427613 114427682 Zm00004b008062 114429221 114425801 Zm00004b008062c Zm00004b008062,Zm00004b008063 simMerged
exon.182042 chr2 114427613 114427682 Zm00004b008062c 114429221 114425801 Zm00004b008062c Zm00004b008062,Zm00004b008063 simMerged
exon.182043 chr2 114427424 114427519 Zm00004b008062 114429221 114425801 Zm00004b008062c Zm00004b008062,Zm00004b008063 simMerged
exon.182043 chr2 114427424 114427519 Zm00004b008062c 114429221 114425801 Zm00004b008062c Zm00004b008062,Zm00004b008063 simMerged
exon.182044 chr2 114427259 114427312 Zm00004b008062 114429221 114425801 Zm00004b008062c Zm00004b008062,Zm00004b008063 simMerged
exon.182044 chr2 114427259 114427312 Zm00004b008062c 114429221 114425801 Zm00004b008062c Zm00004b008062,Zm00004b008063 simMerged
exon.182045 chr2 114427102 114427155 Zm00004b008062 114429221 114425801 Zm00004b008062c Zm00004b008062,Zm00004b008063 simMerged
exon.182045 chr2 114427102 114427155 Zm00004b008062c 114429221 114425801 Zm00004b008062c Zm00004b008062,Zm00004b008063 simMerged
exon.182046 chr2 114426616 114426739 Zm00004b008062 114429221 114425801 Zm00004b008062c Zm00004b008062,Zm00004b008063 simMerged
exon.182046 chr2 114426616 114426739 Zm00004b008062c 114429221 114425801 Zm00004b008062c Zm00004b008062,Zm00004b008063 simMerged
exon.182047 chr2 114426341 114426465 Zm00004b008062 114429221 114425801 Zm00004b008062c Zm00004b008062,Zm00004b008063 simMerged
exon.182047 chr2 114426341 114426465 Zm00004b008062c 114429221 114425801 Zm00004b008062c Zm00004b008062,Zm00004b008063 simMerged
exon.182048 chr2 114425891 114426013 Zm00004b008062 114429221 114425801 Zm00004b008062c Zm00004b008062,Zm00004b008063 simMerged
exon.182048 chr2 114425891 114426013 Zm00004b008062c 114429221 114425801 Zm00004b008062c Zm00004b008062,Zm00004b008063 simMerged
exon.182049 chr2 114425361 114425801 Zm00004b008062 114429221 114425801 Zm00004b008062c Zm00004b008062,Zm00004b008063 simMerged
exon.182049 chr2 114425361 114425801 Zm00004b008062c 114429221 114425801 Zm00004b008062c Zm00004b008062,Zm00004b008063 simMerged
exon.182100 chr2 114573255 114573881 Zm00004b008067 114573255 114573881 Zm00004b008067c Zm00004b008067,Zm00004b008068 simMerged
exon.182100 chr2 114573255 114573881 Zm00004b008067c 114573255 114573881 Zm00004b008067c Zm00004b008067,Zm00004b008068 simMerged
exon.182106 chr2 114615967 114618607 Zm00004b008069 114615967 114620347 Zm00004b008069c Zm00004b008069,Zm00004b008070 simMerged
exon.182106 chr2 114615967 114618607 Zm00004b008069c 114615967 114620347 Zm00004b008069c Zm00004b008069,Zm00004b008070 simMerged
exon.182107 chr2 114618701 114618816 Zm00004b008069 114615967 114620347 Zm00004b008069c Zm00004b008069,Zm00004b008070 simMerged
exon.182107 chr2 114618701 114618816 Zm00004b008069c 114615967 114620347 Zm00004b008069c Zm00004b008069,Zm00004b008070 simMerged
exon.182108 chr2 114620201 114620347 Zm00004b008069 114615967 114620347 Zm00004b008069c Zm00004b008069,Zm00004b008070 simMerged
exon.182108 chr2 114620201 114620347 Zm00004b008069c 114615967 114620347 Zm00004b008069c Zm00004b008069,Zm00004b008070 simMerged
exon.182153 chr2 114669702 114669739 Zm00004b008073 114669702 114668355 Zm00004b008073c Zm00004b008073,Zm00004b008074 simMerged
exon.182153 chr2 114669702 114669739 Zm00004b008073c 114669702 114668355 Zm00004b008073c Zm00004b008073,Zm00004b008074 simMerged
exon.182154 chr2 114669355 114669427 Zm00004b008073 114669702 114668355 Zm00004b008073c Zm00004b008073,Zm00004b008074 simMerged
exon.182154 chr2 114669355 114669427 Zm00004b008073c 114669702 114668355 Zm00004b008073c Zm00004b008073,Zm00004b008074 simMerged
exon.182155 chr2 114669232 114669271 Zm00004b008073 114669702 114668355 Zm00004b008073c Zm00004b008073,Zm00004b008074 simMerged
exon.182155 chr2 114669232 114669271 Zm00004b008073c 114669702 114668355 Zm00004b008073c Zm00004b008073,Zm00004b008074 simMerged
exon.182156 chr2 114669029 114669057 Zm00004b008073 114669702 114668355 Zm00004b008073c Zm00004b008073,Zm00004b008074 simMerged
exon.182156 chr2 114669029 114669057 Zm00004b008073c 114669702 114668355 Zm00004b008073c Zm00004b008073,Zm00004b008074 simMerged
exon.182157 chr2 114668509 114668732 Zm00004b008073 114669702 114668355 Zm00004b008073c Zm00004b008073,Zm00004b008074 simMerged
exon.182157 chr2 114668509 114668732 Zm00004b008073c 114669702 114668355 Zm00004b008073c Zm00004b008073,Zm00004b008074 simMerged
exon.182158 chr2 114668313 114668355 Zm00004b008073 114669702 114668355 Zm00004b008073c Zm00004b008073,Zm00004b008074 simMerged
exon.182158 chr2 114668313 114668355 Zm00004b008073c 114669702 114668355 Zm00004b008073c Zm00004b008073,Zm00004b008074 simMerged
exon.182171 chr2 114691805 114692779 Zm00004b008075 114691805 114694593 Zm00004b008075c Zm00004b008075,Zm00004b008076 simMerged
exon.182171 chr2 114691805 114692779 Zm00004b008075c 114691805 114694593 Zm00004b008075c Zm00004b008075,Zm00004b008076 simMerged
exon.182172 chr2 114693138 114694593 Zm00004b008075 114691805 114694593 Zm00004b008075c Zm00004b008075,Zm00004b008076 simMerged
exon.182172 chr2 114693138 114694593 Zm00004b008075c 114691805 114694593 Zm00004b008075c Zm00004b008075,Zm00004b008076 simMerged
exon.182273 chr2 115293036 115293839 Zm00004b008085 115293036 115292758 Zm00004b008085c Zm00004b008085,Zm00004b008086 simMerged
exon.182273 chr2 115293036 115293839 Zm00004b008085c 115293036 115292758 Zm00004b008085c Zm00004b008085,Zm00004b008086 simMerged
exon.182274 chr2 115292856 115292959 Zm00004b008085 115293036 115292758 Zm00004b008085c Zm00004b008085,Zm00004b008086 simMerged
exon.182274 chr2 115292856 115292959 Zm00004b008085c 115293036 115292758 Zm00004b008085c Zm00004b008085,Zm00004b008086 simMerged
exon.182275 chr2 115292043 115292758 Zm00004b008085 115293036 115292758 Zm00004b008085c Zm00004b008085,Zm00004b008086 simMerged
exon.182275 chr2 115292043 115292758 Zm00004b008085c 115293036 115292758 Zm00004b008085c Zm00004b008085,Zm00004b008086 simMerged
exon.182327 chr2 115989913 115989978 Zm00004b008090 115989913 115990984 Zm00004b008090c Zm00004b008090,Zm00004b008091 simMerged
exon.182327 chr2 115989913 115989978 Zm00004b008090c 115989913 115990984 Zm00004b008090c Zm00004b008090,Zm00004b008091 simMerged
exon.182328 chr2 115990207 115990269 Zm00004b008090 115989913 115990984 Zm00004b008090c Zm00004b008090,Zm00004b008091 simMerged
exon.182328 chr2 115990207 115990269 Zm00004b008090c 115989913 115990984 Zm00004b008090c Zm00004b008090,Zm00004b008091 simMerged
exon.182329 chr2 115990338 115990417 Zm00004b008090 115989913 115990984 Zm00004b008090c Zm00004b008090,Zm00004b008091 simMerged
exon.182329 chr2 115990338 115990417 Zm00004b008090c 115989913 115990984 Zm00004b008090c Zm00004b008090,Zm00004b008091 simMerged
exon.182330 chr2 115990508 115990614 Zm00004b008090 115989913 115990984 Zm00004b008090c Zm00004b008090,Zm00004b008091 simMerged
exon.182330 chr2 115990508 115990614 Zm00004b008090c 115989913 115990984 Zm00004b008090c Zm00004b008090,Zm00004b008091 simMerged
exon.182331 chr2 115990872 115990984 Zm00004b008090 115989913 115990984 Zm00004b008090c Zm00004b008090,Zm00004b008091 simMerged
exon.182331 chr2 115990872 115990984 Zm00004b008090c 115989913 115990984 Zm00004b008090c Zm00004b008090,Zm00004b008091 simMerged
exon.182354 chr2 116176765 116176841 Zm00004b008093 116176765 116177229 Zm00004b008093c Zm00004b008093,Zm00004b008094 simMerged
exon.182354 chr2 116176765 116176841 Zm00004b008093c 116176765 116177229 Zm00004b008093c Zm00004b008093,Zm00004b008094 simMerged
exon.182355 chr2 116176904 116177229 Zm00004b008093 116176765 116177229 Zm00004b008093c Zm00004b008093,Zm00004b008094 simMerged
exon.182355 chr2 116176904 116177229 Zm00004b008093c 116176765 116177229 Zm00004b008093c Zm00004b008093,Zm00004b008094 simMerged
exon.182397 chr2 116351847 116351907 Zm00004b008097 116351847 116353691 Zm00004b008097c Zm00004b008097,Zm00004b008098 simMerged
exon.182397 chr2 116351847 116351907 Zm00004b008097c 116351847 116353691 Zm00004b008097c Zm00004b008097,Zm00004b008098 simMerged
exon.182398 chr2 116352676 116352761 Zm00004b008097 116351847 116353691 Zm00004b008097c Zm00004b008097,Zm00004b008098 simMerged
exon.182398 chr2 116352676 116352761 Zm00004b008097c 116351847 116353691 Zm00004b008097c Zm00004b008097,Zm00004b008098 simMerged
exon.182399 chr2 116353029 116353070 Zm00004b008097 116351847 116353691 Zm00004b008097c Zm00004b008097,Zm00004b008098 simMerged
exon.182399 chr2 116353029 116353070 Zm00004b008097c 116351847 116353691 Zm00004b008097c Zm00004b008097,Zm00004b008098 simMerged
exon.182400 chr2 116353623 116353691 Zm00004b008097 116351847 116353691 Zm00004b008097c Zm00004b008097,Zm00004b008098 simMerged
exon.182400 chr2 116353623 116353691 Zm00004b008097c 116351847 116353691 Zm00004b008097c Zm00004b008097,Zm00004b008098 simMerged
exon.182525 chr2 117053747 117054217 Zm00004b008106 117053747 117044450 Zm00004b008106c Zm00004b008106,Zm00004b008107 simMerged
exon.182525 chr2 117053747 117054217 Zm00004b008106c 117053747 117044450 Zm00004b008106c Zm00004b008106,Zm00004b008107 simMerged
exon.182526 chr2 117051755 117052032 Zm00004b008106 117053747 117044450 Zm00004b008106c Zm00004b008106,Zm00004b008107 simMerged
exon.182526 chr2 117051755 117052032 Zm00004b008106c 117053747 117044450 Zm00004b008106c Zm00004b008106,Zm00004b008107 simMerged
exon.182527 chr2 117046547 117047219 Zm00004b008106 117053747 117044450 Zm00004b008106c Zm00004b008106,Zm00004b008107 simMerged
exon.182527 chr2 117046547 117047219 Zm00004b008106c 117053747 117044450 Zm00004b008106c Zm00004b008106,Zm00004b008107 simMerged
exon.182528 chr2 117046137 117046176 Zm00004b008106 117053747 117044450 Zm00004b008106c Zm00004b008106,Zm00004b008107 simMerged
exon.182528 chr2 117046137 117046176 Zm00004b008106c 117053747 117044450 Zm00004b008106c Zm00004b008106,Zm00004b008107 simMerged
exon.182529 chr2 117044580 117046062 Zm00004b008106 117053747 117044450 Zm00004b008106c Zm00004b008106,Zm00004b008107 simMerged
exon.182529 chr2 117044580 117046062 Zm00004b008106c 117053747 117044450 Zm00004b008106c Zm00004b008106,Zm00004b008107 simMerged
exon.182530 chr2 117043779 117044450 Zm00004b008106 117053747 117044450 Zm00004b008106c Zm00004b008106,Zm00004b008107 simMerged
exon.182530 chr2 117043779 117044450 Zm00004b008106c 117053747 117044450 Zm00004b008106c Zm00004b008106,Zm00004b008107 simMerged
exon.182539 chr2 117229994 117230878 Zm00004b008108 117229994 117230878 Zm00004b008108c Zm00004b008108,Zm00004b008109 simMerged
exon.182539 chr2 117229994 117230878 Zm00004b008108c 117229994 117230878 Zm00004b008108c Zm00004b008108,Zm00004b008109 simMerged
exon.182663 chr2 117851527 117851756 Zm00004b008113 117851527 117843306 Zm00004b008113c Zm00004b008113,Zm00004b008114 simMerged
exon.182663 chr2 117851527 117851756 Zm00004b008113c 117851527 117843306 Zm00004b008113c Zm00004b008113,Zm00004b008114 simMerged
exon.182664 chr2 117851163 117851444 Zm00004b008113 117851527 117843306 Zm00004b008113c Zm00004b008113,Zm00004b008114 simMerged
exon.182664 chr2 117851163 117851444 Zm00004b008113c 117851527 117843306 Zm00004b008113c Zm00004b008113,Zm00004b008114 simMerged
exon.182665 chr2 117850992 117851064 Zm00004b008113 117851527 117843306 Zm00004b008113c Zm00004b008113,Zm00004b008114 simMerged
exon.182665 chr2 117850992 117851064 Zm00004b008113c 117851527 117843306 Zm00004b008113c Zm00004b008113,Zm00004b008114 simMerged
exon.182666 chr2 117848685 117848817 Zm00004b008113 117851527 117843306 Zm00004b008113c Zm00004b008113,Zm00004b008114 simMerged
exon.182666 chr2 117848685 117848817 Zm00004b008113c 117851527 117843306 Zm00004b008113c Zm00004b008113,Zm00004b008114 simMerged
exon.182667 chr2 117848461 117848614 Zm00004b008113 117851527 117843306 Zm00004b008113c Zm00004b008113,Zm00004b008114 simMerged
exon.182667 chr2 117848461 117848614 Zm00004b008113c 117851527 117843306 Zm00004b008113c Zm00004b008113,Zm00004b008114 simMerged
exon.182668 chr2 117848264 117848347 Zm00004b008113 117851527 117843306 Zm00004b008113c Zm00004b008113,Zm00004b008114 simMerged
exon.182668 chr2 117848264 117848347 Zm00004b008113c 117851527 117843306 Zm00004b008113c Zm00004b008113,Zm00004b008114 simMerged
exon.182669 chr2 117847798 117847920 Zm00004b008113 117851527 117843306 Zm00004b008113c Zm00004b008113,Zm00004b008114 simMerged
exon.182669 chr2 117847798 117847920 Zm00004b008113c 117851527 117843306 Zm00004b008113c Zm00004b008113,Zm00004b008114 simMerged
exon.182670 chr2 117846902 117847063 Zm00004b008113 117851527 117843306 Zm00004b008113c Zm00004b008113,Zm00004b008114 simMerged
exon.182670 chr2 117846902 117847063 Zm00004b008113c 117851527 117843306 Zm00004b008113c Zm00004b008113,Zm00004b008114 simMerged
exon.182671 chr2 117846689 117846823 Zm00004b008113 117851527 117843306 Zm00004b008113c Zm00004b008113,Zm00004b008114 simMerged
exon.182671 chr2 117846689 117846823 Zm00004b008113c 117851527 117843306 Zm00004b008113c Zm00004b008113,Zm00004b008114 simMerged
exon.182672 chr2 117846454 117846549 Zm00004b008113 117851527 117843306 Zm00004b008113c Zm00004b008113,Zm00004b008114 simMerged
exon.182672 chr2 117846454 117846549 Zm00004b008113c 117851527 117843306 Zm00004b008113c Zm00004b008113,Zm00004b008114 simMerged
exon.182673 chr2 117845844 117846281 Zm00004b008113 117851527 117843306 Zm00004b008113c Zm00004b008113,Zm00004b008114 simMerged
exon.182673 chr2 117845844 117846281 Zm00004b008113c 117851527 117843306 Zm00004b008113c Zm00004b008113,Zm00004b008114 simMerged
exon.182674 chr2 117844147 117844190 Zm00004b008113 117851527 117843306 Zm00004b008113c Zm00004b008113,Zm00004b008114 simMerged
exon.182674 chr2 117844147 117844190 Zm00004b008113c 117851527 117843306 Zm00004b008113c Zm00004b008113,Zm00004b008114 simMerged
exon.182675 chr2 117843345 117843860 Zm00004b008113 117851527 117843306 Zm00004b008113c Zm00004b008113,Zm00004b008114 simMerged
exon.182675 chr2 117843345 117843860 Zm00004b008113c 117851527 117843306 Zm00004b008113c Zm00004b008113,Zm00004b008114 simMerged
exon.182676 chr2 117843144 117843306 Zm00004b008113 117851527 117843306 Zm00004b008113c Zm00004b008113,Zm00004b008114 simMerged
exon.182676 chr2 117843144 117843306 Zm00004b008113c 117851527 117843306 Zm00004b008113c Zm00004b008113,Zm00004b008114 simMerged
exon.182822 chr2 118101518 118101997 Zm00004b008116 118101518 118104016 Zm00004b008116c Zm00004b008116,Zm00004b008117 simMerged
exon.182822 chr2 118101518 118101997 Zm00004b008116c 118101518 118104016 Zm00004b008116c Zm00004b008116,Zm00004b008117 simMerged
exon.182823 chr2 118102446 118102482 Zm00004b008116 118101518 118104016 Zm00004b008116c Zm00004b008116,Zm00004b008117 simMerged
exon.182823 chr2 118102446 118102482 Zm00004b008116c 118101518 118104016 Zm00004b008116c Zm00004b008116,Zm00004b008117 simMerged
exon.182824 chr2 118102765 118102939 Zm00004b008116 118101518 118104016 Zm00004b008116c Zm00004b008116,Zm00004b008117 simMerged
exon.182824 chr2 118102765 118102939 Zm00004b008116c 118101518 118104016 Zm00004b008116c Zm00004b008116,Zm00004b008117 simMerged
exon.182825 chr2 118103028 118103104 Zm00004b008116 118101518 118104016 Zm00004b008116c Zm00004b008116,Zm00004b008117 simMerged
exon.182825 chr2 118103028 118103104 Zm00004b008116c 118101518 118104016 Zm00004b008116c Zm00004b008116,Zm00004b008117 simMerged
exon.182826 chr2 118103221 118103357 Zm00004b008116 118101518 118104016 Zm00004b008116c Zm00004b008116,Zm00004b008117 simMerged
exon.182826 chr2 118103221 118103357 Zm00004b008116c 118101518 118104016 Zm00004b008116c Zm00004b008116,Zm00004b008117 simMerged
exon.182827 chr2 118103498 118104016 Zm00004b008116 118101518 118104016 Zm00004b008116c Zm00004b008116,Zm00004b008117 simMerged
exon.182827 chr2 118103498 118104016 Zm00004b008116c 118101518 118104016 Zm00004b008116c Zm00004b008116,Zm00004b008117 simMerged
exon.182843 chr2 118196277 118196354 Zm00004b008118 118196277 118200074 Zm00004b008118c Zm00004b008118,Zm00004b008119 simMerged
exon.182843 chr2 118196277 118196354 Zm00004b008118c 118196277 118200074 Zm00004b008118c Zm00004b008118,Zm00004b008119 simMerged
exon.182844 chr2 118196382 118196582 Zm00004b008118 118196277 118200074 Zm00004b008118c Zm00004b008118,Zm00004b008119 simMerged
exon.182844 chr2 118196382 118196582 Zm00004b008118c 118196277 118200074 Zm00004b008118c Zm00004b008118,Zm00004b008119 simMerged
exon.182845 chr2 118196983 118197069 Zm00004b008118 118196277 118200074 Zm00004b008118c Zm00004b008118,Zm00004b008119 simMerged
exon.182845 chr2 118196983 118197069 Zm00004b008118c 118196277 118200074 Zm00004b008118c Zm00004b008118,Zm00004b008119 simMerged
exon.182846 chr2 118197179 118198944 Zm00004b008118 118196277 118200074 Zm00004b008118c Zm00004b008118,Zm00004b008119 simMerged
exon.182846 chr2 118197179 118198944 Zm00004b008118c 118196277 118200074 Zm00004b008118c Zm00004b008118,Zm00004b008119 simMerged
exon.182847 chr2 118199368 118200074 Zm00004b008118 118196277 118200074 Zm00004b008118c Zm00004b008118,Zm00004b008119 simMerged
exon.182847 chr2 118199368 118200074 Zm00004b008118c 118196277 118200074 Zm00004b008118c Zm00004b008118,Zm00004b008119 simMerged
exon.182917 chr2 118275399 118275786 Zm00004b008120 118275399 118281880 Zm00004b008120c Zm00004b008120,Zm00004b008121 simMerged
exon.182917 chr2 118275399 118275786 Zm00004b008120c 118275399 118281880 Zm00004b008120c Zm00004b008120,Zm00004b008121 simMerged
exon.182918 chr2 118276257 118276432 Zm00004b008120 118275399 118281880 Zm00004b008120c Zm00004b008120,Zm00004b008121 simMerged
exon.182918 chr2 118276257 118276432 Zm00004b008120c 118275399 118281880 Zm00004b008120c Zm00004b008120,Zm00004b008121 simMerged
exon.182919 chr2 118280717 118280900 Zm00004b008120 118275399 118281880 Zm00004b008120c Zm00004b008120,Zm00004b008121 simMerged
exon.182919 chr2 118280717 118280900 Zm00004b008120c 118275399 118281880 Zm00004b008120c Zm00004b008120,Zm00004b008121 simMerged
exon.182920 chr2 118281093 118281199 Zm00004b008120 118275399 118281880 Zm00004b008120c Zm00004b008120,Zm00004b008121 simMerged
exon.182920 chr2 118281093 118281199 Zm00004b008120c 118275399 118281880 Zm00004b008120c Zm00004b008120,Zm00004b008121 simMerged
exon.182921 chr2 118281278 118281880 Zm00004b008120 118275399 118281880 Zm00004b008120c Zm00004b008120,Zm00004b008121 simMerged
exon.182921 chr2 118281278 118281880 Zm00004b008120c 118275399 118281880 Zm00004b008120c Zm00004b008120,Zm00004b008121 simMerged
exon.182983 chr2 118457622 118458124 Zm00004b008122 118457622 118461359 Zm00004b008122c Zm00004b008122,Zm00004b008123 simMerged
exon.182983 chr2 118457622 118458124 Zm00004b008122c 118457622 118461359 Zm00004b008122c Zm00004b008122,Zm00004b008123 simMerged
exon.182984 chr2 118459227 118461359 Zm00004b008122 118457622 118461359 Zm00004b008122c Zm00004b008122,Zm00004b008123 simMerged
exon.182984 chr2 118459227 118461359 Zm00004b008122c 118457622 118461359 Zm00004b008122c Zm00004b008122,Zm00004b008123 simMerged
exon.183043 chr2 118616415 118617588 Zm00004b008124 118616415 118618535 Zm00004b008124c Zm00004b008124,Zm00004b008125 simMerged
exon.183043 chr2 118616415 118617588 Zm00004b008124c 118616415 118618535 Zm00004b008124c Zm00004b008124,Zm00004b008125 simMerged
exon.183044 chr2 118617691 118618535 Zm00004b008124 118616415 118618535 Zm00004b008124c Zm00004b008124,Zm00004b008125 simMerged
exon.183044 chr2 118617691 118618535 Zm00004b008124c 118616415 118618535 Zm00004b008124c Zm00004b008124,Zm00004b008125 simMerged
exon.183491 chr2 118990401 118991294 Zm00004b008128 118990401 118995732 Zm00004b008128c Zm00004b008128,Zm00004b008129 simMerged
exon.183491 chr2 118990401 118991294 Zm00004b008128c 118990401 118995732 Zm00004b008128c Zm00004b008128,Zm00004b008129 simMerged
exon.183492 chr2 118992991 118993143 Zm00004b008128 118990401 118995732 Zm00004b008128c Zm00004b008128,Zm00004b008129 simMerged
exon.183492 chr2 118992991 118993143 Zm00004b008128c 118990401 118995732 Zm00004b008128c Zm00004b008128,Zm00004b008129 simMerged
exon.183493 chr2 118993225 118993319 Zm00004b008128 118990401 118995732 Zm00004b008128c Zm00004b008128,Zm00004b008129 simMerged
exon.183493 chr2 118993225 118993319 Zm00004b008128c 118990401 118995732 Zm00004b008128c Zm00004b008128,Zm00004b008129 simMerged
exon.183494 chr2 118993439 118993530 Zm00004b008128 118990401 118995732 Zm00004b008128c Zm00004b008128,Zm00004b008129 simMerged
exon.183494 chr2 118993439 118993530 Zm00004b008128c 118990401 118995732 Zm00004b008128c Zm00004b008128,Zm00004b008129 simMerged
exon.183495 chr2 118994367 118994460 Zm00004b008128 118990401 118995732 Zm00004b008128c Zm00004b008128,Zm00004b008129 simMerged
exon.183495 chr2 118994367 118994460 Zm00004b008128c 118990401 118995732 Zm00004b008128c Zm00004b008128,Zm00004b008129 simMerged
exon.183496 chr2 118994541 118994613 Zm00004b008128 118990401 118995732 Zm00004b008128c Zm00004b008128,Zm00004b008129 simMerged
exon.183496 chr2 118994541 118994613 Zm00004b008128c 118990401 118995732 Zm00004b008128c Zm00004b008128,Zm00004b008129 simMerged
exon.183497 chr2 118994693 118994825 Zm00004b008128 118990401 118995732 Zm00004b008128c Zm00004b008128,Zm00004b008129 simMerged
exon.183497 chr2 118994693 118994825 Zm00004b008128c 118990401 118995732 Zm00004b008128c Zm00004b008128,Zm00004b008129 simMerged
exon.183498 chr2 118995104 118995732 Zm00004b008128 118990401 118995732 Zm00004b008128c Zm00004b008128,Zm00004b008129 simMerged
exon.183498 chr2 118995104 118995732 Zm00004b008128c 118990401 118995732 Zm00004b008128c Zm00004b008128,Zm00004b008129 simMerged
exon.183668 chr2 119067746 119068255 Zm00004b008132 119067746 119070747 Zm00004b008132c Zm00004b008132,Zm00004b008133 simMerged
exon.183668 chr2 119067746 119068255 Zm00004b008132c 119067746 119070747 Zm00004b008132c Zm00004b008132,Zm00004b008133 simMerged
exon.183669 chr2 119068299 119068325 Zm00004b008132 119067746 119070747 Zm00004b008132c Zm00004b008132,Zm00004b008133 simMerged
exon.183669 chr2 119068299 119068325 Zm00004b008132c 119067746 119070747 Zm00004b008132c Zm00004b008132,Zm00004b008133 simMerged
exon.183670 chr2 119069315 119069590 Zm00004b008132 119067746 119070747 Zm00004b008132c Zm00004b008132,Zm00004b008133 simMerged
exon.183670 chr2 119069315 119069590 Zm00004b008132c 119067746 119070747 Zm00004b008132c Zm00004b008132,Zm00004b008133 simMerged
exon.183671 chr2 119069953 119070747 Zm00004b008132 119067746 119070747 Zm00004b008132c Zm00004b008132,Zm00004b008133 simMerged
exon.183671 chr2 119069953 119070747 Zm00004b008132c 119067746 119070747 Zm00004b008132c Zm00004b008132,Zm00004b008133 simMerged
exon.183679 chr2 119243633 119243688 Zm00004b008134 119243633 119242331 Zm00004b008134c Zm00004b008134,Zm00004b008135 simMerged
exon.183679 chr2 119243633 119243688 Zm00004b008134c 119243633 119242331 Zm00004b008134c Zm00004b008134,Zm00004b008135 simMerged
exon.183680 chr2 119241659 119242331 Zm00004b008134 119243633 119242331 Zm00004b008134c Zm00004b008134,Zm00004b008135 simMerged
exon.183680 chr2 119241659 119242331 Zm00004b008134c 119243633 119242331 Zm00004b008134c Zm00004b008134,Zm00004b008135 simMerged
exon.183722 chr2 119752611 119752758 Zm00004b008139 119752611 119749814 Zm00004b008139c Zm00004b008139,Zm00004b008140 simMerged
exon.183722 chr2 119752611 119752758 Zm00004b008139c 119752611 119749814 Zm00004b008139c Zm00004b008139,Zm00004b008140 simMerged
exon.183723 chr2 119751297 119751364 Zm00004b008139 119752611 119749814 Zm00004b008139c Zm00004b008139,Zm00004b008140 simMerged
exon.183723 chr2 119751297 119751364 Zm00004b008139c 119752611 119749814 Zm00004b008139c Zm00004b008139,Zm00004b008140 simMerged
exon.183724 chr2 119750774 119750836 Zm00004b008139 119752611 119749814 Zm00004b008139c Zm00004b008139,Zm00004b008140 simMerged
exon.183724 chr2 119750774 119750836 Zm00004b008139c 119752611 119749814 Zm00004b008139c Zm00004b008139,Zm00004b008140 simMerged
exon.183725 chr2 119749899 119750015 Zm00004b008139 119752611 119749814 Zm00004b008139c Zm00004b008139,Zm00004b008140 simMerged
exon.183725 chr2 119749899 119750015 Zm00004b008139c 119752611 119749814 Zm00004b008139c Zm00004b008139,Zm00004b008140 simMerged
exon.183726 chr2 119749659 119749814 Zm00004b008139 119752611 119749814 Zm00004b008139c Zm00004b008139,Zm00004b008140 simMerged
exon.183726 chr2 119749659 119749814 Zm00004b008139c 119752611 119749814 Zm00004b008139c Zm00004b008139,Zm00004b008140 simMerged
exon.183758 chr2 120247435 120248175 Zm00004b008141 120247435 120248175 Zm00004b008141c Zm00004b008141,Zm00004b008142 simMerged
exon.183758 chr2 120247435 120248175 Zm00004b008141c 120247435 120248175 Zm00004b008141c Zm00004b008141,Zm00004b008142 simMerged
exon.183772 chr2 120488483 120488517 Zm00004b008143 120488483 120490480 Zm00004b008143c Zm00004b008143,Zm00004b008144 simMerged
exon.183772 chr2 120488483 120488517 Zm00004b008143c 120488483 120490480 Zm00004b008143c Zm00004b008143,Zm00004b008144 simMerged
exon.183773 chr2 120489769 120490480 Zm00004b008143 120488483 120490480 Zm00004b008143c Zm00004b008143,Zm00004b008144 simMerged
exon.183773 chr2 120489769 120490480 Zm00004b008143c 120488483 120490480 Zm00004b008143c Zm00004b008143,Zm00004b008144 simMerged
exon.183842 chr2 121315571 121315852 Zm00004b008148 121315571 121321363 Zm00004b008148c Zm00004b008148,Zm00004b008149 simMerged
exon.183842 chr2 121315571 121315852 Zm00004b008148c 121315571 121321363 Zm00004b008148c Zm00004b008148,Zm00004b008149 simMerged
exon.183843 chr2 121315965 121316173 Zm00004b008148 121315571 121321363 Zm00004b008148c Zm00004b008148,Zm00004b008149 simMerged
exon.183843 chr2 121315965 121316173 Zm00004b008148c 121315571 121321363 Zm00004b008148c Zm00004b008148,Zm00004b008149 simMerged
exon.183844 chr2 121316287 121316400 Zm00004b008148 121315571 121321363 Zm00004b008148c Zm00004b008148,Zm00004b008149 simMerged
exon.183844 chr2 121316287 121316400 Zm00004b008148c 121315571 121321363 Zm00004b008148c Zm00004b008148,Zm00004b008149 simMerged
exon.183845 chr2 121318396 121318701 Zm00004b008148 121315571 121321363 Zm00004b008148c Zm00004b008148,Zm00004b008149 simMerged
exon.183845 chr2 121318396 121318701 Zm00004b008148c 121315571 121321363 Zm00004b008148c Zm00004b008148,Zm00004b008149 simMerged
exon.183846 chr2 121318814 121318845 Zm00004b008148 121315571 121321363 Zm00004b008148c Zm00004b008148,Zm00004b008149 simMerged
exon.183846 chr2 121318814 121318845 Zm00004b008148c 121315571 121321363 Zm00004b008148c Zm00004b008148,Zm00004b008149 simMerged
exon.183847 chr2 121319115 121319256 Zm00004b008148 121315571 121321363 Zm00004b008148c Zm00004b008148,Zm00004b008149 simMerged
exon.183847 chr2 121319115 121319256 Zm00004b008148c 121315571 121321363 Zm00004b008148c Zm00004b008148,Zm00004b008149 simMerged
exon.183848 chr2 121319351 121319609 Zm00004b008148 121315571 121321363 Zm00004b008148c Zm00004b008148,Zm00004b008149 simMerged
exon.183848 chr2 121319351 121319609 Zm00004b008148c 121315571 121321363 Zm00004b008148c Zm00004b008148,Zm00004b008149 simMerged
exon.183849 chr2 121320703 121320824 Zm00004b008148 121315571 121321363 Zm00004b008148c Zm00004b008148,Zm00004b008149 simMerged
exon.183849 chr2 121320703 121320824 Zm00004b008148c 121315571 121321363 Zm00004b008148c Zm00004b008148,Zm00004b008149 simMerged
exon.183850 chr2 121321092 121321187 Zm00004b008148 121315571 121321363 Zm00004b008148c Zm00004b008148,Zm00004b008149 simMerged
exon.183850 chr2 121321092 121321187 Zm00004b008148c 121315571 121321363 Zm00004b008148c Zm00004b008148,Zm00004b008149 simMerged
exon.183851 chr2 121321307 121321363 Zm00004b008148 121315571 121321363 Zm00004b008148c Zm00004b008148,Zm00004b008149 simMerged
exon.183851 chr2 121321307 121321363 Zm00004b008148c 121315571 121321363 Zm00004b008148c Zm00004b008148,Zm00004b008149 simMerged
exon.183896 chr2 121868797 121868847 Zm00004b008152 121868797 121861102 Zm00004b008152c Zm00004b008152,Zm00004b008153 simMerged
exon.183896 chr2 121868797 121868847 Zm00004b008152c 121868797 121861102 Zm00004b008152c Zm00004b008152,Zm00004b008153 simMerged
exon.183897 chr2 121860681 121861102 Zm00004b008152 121868797 121861102 Zm00004b008152c Zm00004b008152,Zm00004b008153 simMerged
exon.183897 chr2 121860681 121861102 Zm00004b008152c 121868797 121861102 Zm00004b008152c Zm00004b008152,Zm00004b008153 simMerged
exon.183979 chr2 122182997 122183584 Zm00004b008158 122182997 122183584 Zm00004b008158c Zm00004b008158,Zm00004b008159 simMerged
exon.183979 chr2 122182997 122183584 Zm00004b008158c 122182997 122183584 Zm00004b008158c Zm00004b008158,Zm00004b008159 simMerged
exon.184000 chr2 122372627 122373268 Zm00004b008161 122372627 122373268 Zm00004b008161c Zm00004b008161,Zm00004b008162 simMerged
exon.184000 chr2 122372627 122373268 Zm00004b008161c 122372627 122373268 Zm00004b008161c Zm00004b008161,Zm00004b008162 simMerged
exon.184043 chr2 123070610 123071053 Zm00004b008165 123070610 123072695 Zm00004b008165c Zm00004b008165,Zm00004b008166 simMerged
exon.184043 chr2 123070610 123071053 Zm00004b008165c 123070610 123072695 Zm00004b008165c Zm00004b008165,Zm00004b008166 simMerged
exon.184044 chr2 123071195 123071316 Zm00004b008165 123070610 123072695 Zm00004b008165c Zm00004b008165,Zm00004b008166 simMerged
exon.184044 chr2 123071195 123071316 Zm00004b008165c 123070610 123072695 Zm00004b008165c Zm00004b008165,Zm00004b008166 simMerged
exon.184045 chr2 123071397 123072695 Zm00004b008165 123070610 123072695 Zm00004b008165c Zm00004b008165,Zm00004b008166 simMerged
exon.184045 chr2 123071397 123072695 Zm00004b008165c 123070610 123072695 Zm00004b008165c Zm00004b008165,Zm00004b008166 simMerged
exon.184082 chr2 123185799 123186314 Zm00004b008169 123185799 123186314 Zm00004b008169c Zm00004b008169,Zm00004b008170 simMerged
exon.184082 chr2 123185799 123186314 Zm00004b008169c 123185799 123186314 Zm00004b008169c Zm00004b008169,Zm00004b008170 simMerged
exon.184105 chr2 124230556 124230845 Zm00004b008173 124230556 124232534 Zm00004b008173c Zm00004b008173,Zm00004b008174 simMerged
exon.184105 chr2 124230556 124230845 Zm00004b008173c 124230556 124232534 Zm00004b008173c Zm00004b008173,Zm00004b008174 simMerged
exon.184106 chr2 124231391 124231452 Zm00004b008173 124230556 124232534 Zm00004b008173c Zm00004b008173,Zm00004b008174 simMerged
exon.184106 chr2 124231391 124231452 Zm00004b008173c 124230556 124232534 Zm00004b008173c Zm00004b008173,Zm00004b008174 simMerged
exon.184107 chr2 124231620 124231660 Zm00004b008173 124230556 124232534 Zm00004b008173c Zm00004b008173,Zm00004b008174 simMerged
exon.184107 chr2 124231620 124231660 Zm00004b008173c 124230556 124232534 Zm00004b008173c Zm00004b008173,Zm00004b008174 simMerged
exon.184108 chr2 124232034 124232534 Zm00004b008173 124230556 124232534 Zm00004b008173c Zm00004b008173,Zm00004b008174 simMerged
exon.184108 chr2 124232034 124232534 Zm00004b008173c 124230556 124232534 Zm00004b008173c Zm00004b008173,Zm00004b008174 simMerged
exon.184138 chr2 125014809 125016616 Zm00004b008176 125014809 125019308 Zm00004b008176c Zm00004b008176,Zm00004b008177 simMerged
exon.184138 chr2 125014809 125016616 Zm00004b008176c 125014809 125019308 Zm00004b008176c Zm00004b008176,Zm00004b008177 simMerged
exon.184139 chr2 125018398 125019308 Zm00004b008176 125014809 125019308 Zm00004b008176c Zm00004b008176,Zm00004b008177 simMerged
exon.184139 chr2 125018398 125019308 Zm00004b008176c 125014809 125019308 Zm00004b008176c Zm00004b008176,Zm00004b008177 simMerged
exon.184249 chr2 125528149 125528622 Zm00004b008184 125528149 125529260 Zm00004b008184c Zm00004b008184,Zm00004b008185 simMerged
exon.184249 chr2 125528149 125528622 Zm00004b008184c 125528149 125529260 Zm00004b008184c Zm00004b008184,Zm00004b008185 simMerged
exon.184250 chr2 125528717 125529260 Zm00004b008184 125528149 125529260 Zm00004b008184c Zm00004b008184,Zm00004b008185 simMerged
exon.184250 chr2 125528717 125529260 Zm00004b008184c 125528149 125529260 Zm00004b008184c Zm00004b008184,Zm00004b008185 simMerged
exon.184256 chr2 126522776 126522985 Zm00004b008186 126522776 126522664 Zm00004b008186c Zm00004b008186,Zm00004b008187 simMerged
exon.184256 chr2 126522776 126522985 Zm00004b008186c 126522776 126522664 Zm00004b008186c Zm00004b008186,Zm00004b008187 simMerged
exon.184257 chr2 126521667 126522664 Zm00004b008186 126522776 126522664 Zm00004b008186c Zm00004b008186,Zm00004b008187 simMerged
exon.184257 chr2 126521667 126522664 Zm00004b008186c 126522776 126522664 Zm00004b008186c Zm00004b008186,Zm00004b008187 simMerged
exon.184452 chr2 127247488 127247794 Zm00004b008190 127247488 127249244 Zm00004b008190c Zm00004b008190,Zm00004b008191 simMerged
exon.184452 chr2 127247488 127247794 Zm00004b008190c 127247488 127249244 Zm00004b008190c Zm00004b008190,Zm00004b008191 simMerged
exon.184453 chr2 127248105 127248220 Zm00004b008190 127247488 127249244 Zm00004b008190c Zm00004b008190,Zm00004b008191 simMerged
exon.184453 chr2 127248105 127248220 Zm00004b008190c 127247488 127249244 Zm00004b008190c Zm00004b008190,Zm00004b008191 simMerged
exon.184454 chr2 127248500 127248612 Zm00004b008190 127247488 127249244 Zm00004b008190c Zm00004b008190,Zm00004b008191 simMerged
exon.184454 chr2 127248500 127248612 Zm00004b008190c 127247488 127249244 Zm00004b008190c Zm00004b008190,Zm00004b008191 simMerged
exon.184455 chr2 127248720 127248783 Zm00004b008190 127247488 127249244 Zm00004b008190c Zm00004b008190,Zm00004b008191 simMerged
exon.184455 chr2 127248720 127248783 Zm00004b008190c 127247488 127249244 Zm00004b008190c Zm00004b008190,Zm00004b008191 simMerged
exon.184456 chr2 127248872 127249244 Zm00004b008190 127247488 127249244 Zm00004b008190c Zm00004b008190,Zm00004b008191 simMerged
exon.184456 chr2 127248872 127249244 Zm00004b008190c 127247488 127249244 Zm00004b008190c Zm00004b008190,Zm00004b008191 simMerged
exon.184546 chr2 128627634 128628120 Zm00004b008197 128627634 128650409 Zm00004b008197c Zm00004b008197,Zm00004b008198 simMerged
exon.184546 chr2 128627634 128628120 Zm00004b008197c 128627634 128650409 Zm00004b008197c Zm00004b008197,Zm00004b008198 simMerged
exon.184547 chr2 128631761 128631852 Zm00004b008197 128627634 128650409 Zm00004b008197c Zm00004b008197,Zm00004b008198 simMerged
exon.184547 chr2 128631761 128631852 Zm00004b008197c 128627634 128650409 Zm00004b008197c Zm00004b008197,Zm00004b008198 simMerged
exon.184548 chr2 128632268 128632390 Zm00004b008197 128627634 128650409 Zm00004b008197c Zm00004b008197,Zm00004b008198 simMerged
exon.184548 chr2 128632268 128632390 Zm00004b008197c 128627634 128650409 Zm00004b008197c Zm00004b008197,Zm00004b008198 simMerged
exon.184549 chr2 128648455 128648550 Zm00004b008197 128627634 128650409 Zm00004b008197c Zm00004b008197,Zm00004b008198 simMerged
exon.184549 chr2 128648455 128648550 Zm00004b008197c 128627634 128650409 Zm00004b008197c Zm00004b008197,Zm00004b008198 simMerged
exon.184550 chr2 128648680 128648739 Zm00004b008197 128627634 128650409 Zm00004b008197c Zm00004b008197,Zm00004b008198 simMerged
exon.184550 chr2 128648680 128648739 Zm00004b008197c 128627634 128650409 Zm00004b008197c Zm00004b008197,Zm00004b008198 simMerged
exon.184551 chr2 128648853 128648963 Zm00004b008197 128627634 128650409 Zm00004b008197c Zm00004b008197,Zm00004b008198 simMerged
exon.184551 chr2 128648853 128648963 Zm00004b008197c 128627634 128650409 Zm00004b008197c Zm00004b008197,Zm00004b008198 simMerged
exon.184552 chr2 128649061 128649162 Zm00004b008197 128627634 128650409 Zm00004b008197c Zm00004b008197,Zm00004b008198 simMerged
exon.184552 chr2 128649061 128649162 Zm00004b008197c 128627634 128650409 Zm00004b008197c Zm00004b008197,Zm00004b008198 simMerged
exon.184553 chr2 128649234 128649380 Zm00004b008197 128627634 128650409 Zm00004b008197c Zm00004b008197,Zm00004b008198 simMerged
exon.184553 chr2 128649234 128649380 Zm00004b008197c 128627634 128650409 Zm00004b008197c Zm00004b008197,Zm00004b008198 simMerged
exon.184554 chr2 128649459 128649550 Zm00004b008197 128627634 128650409 Zm00004b008197c Zm00004b008197,Zm00004b008198 simMerged
exon.184554 chr2 128649459 128649550 Zm00004b008197c 128627634 128650409 Zm00004b008197c Zm00004b008197,Zm00004b008198 simMerged
exon.184555 chr2 128649630 128649774 Zm00004b008197 128627634 128650409 Zm00004b008197c Zm00004b008197,Zm00004b008198 simMerged
exon.184555 chr2 128649630 128649774 Zm00004b008197c 128627634 128650409 Zm00004b008197c Zm00004b008197,Zm00004b008198 simMerged
exon.184556 chr2 128649939 128650030 Zm00004b008197 128627634 128650409 Zm00004b008197c Zm00004b008197,Zm00004b008198 simMerged
exon.184556 chr2 128649939 128650030 Zm00004b008197c 128627634 128650409 Zm00004b008197c Zm00004b008197,Zm00004b008198 simMerged
exon.184557 chr2 128650129 128650216 Zm00004b008197 128627634 128650409 Zm00004b008197c Zm00004b008197,Zm00004b008198 simMerged
exon.184557 chr2 128650129 128650216 Zm00004b008197c 128627634 128650409 Zm00004b008197c Zm00004b008197,Zm00004b008198 simMerged
exon.184558 chr2 128650285 128650409 Zm00004b008197 128627634 128650409 Zm00004b008197c Zm00004b008197,Zm00004b008198 simMerged
exon.184558 chr2 128650285 128650409 Zm00004b008197c 128627634 128650409 Zm00004b008197c Zm00004b008197,Zm00004b008198 simMerged
exon.184715 chr2 129281743 129282012 Zm00004b008199 129281743 129306333 Zm00004b008199c Zm00004b008199,Zm00004b008200 simMerged
exon.184715 chr2 129281743 129282012 Zm00004b008199c 129281743 129306333 Zm00004b008199c Zm00004b008199,Zm00004b008200 simMerged
exon.184716 chr2 129282481 129282664 Zm00004b008199 129281743 129306333 Zm00004b008199c Zm00004b008199,Zm00004b008200 simMerged
exon.184716 chr2 129282481 129282664 Zm00004b008199c 129281743 129306333 Zm00004b008199c Zm00004b008199,Zm00004b008200 simMerged
exon.184717 chr2 129283299 129283431 Zm00004b008199 129281743 129306333 Zm00004b008199c Zm00004b008199,Zm00004b008200 simMerged
exon.184717 chr2 129283299 129283431 Zm00004b008199c 129281743 129306333 Zm00004b008199c Zm00004b008199,Zm00004b008200 simMerged
exon.184718 chr2 129283564 129283715 Zm00004b008199 129281743 129306333 Zm00004b008199c Zm00004b008199,Zm00004b008200 simMerged
exon.184718 chr2 129283564 129283715 Zm00004b008199c 129281743 129306333 Zm00004b008199c Zm00004b008199,Zm00004b008200 simMerged
exon.184719 chr2 129285481 129285564 Zm00004b008199 129281743 129306333 Zm00004b008199c Zm00004b008199,Zm00004b008200 simMerged
exon.184719 chr2 129285481 129285564 Zm00004b008199c 129281743 129306333 Zm00004b008199c Zm00004b008199,Zm00004b008200 simMerged
exon.184720 chr2 129285638 129285700 Zm00004b008199 129281743 129306333 Zm00004b008199c Zm00004b008199,Zm00004b008200 simMerged
exon.184720 chr2 129285638 129285700 Zm00004b008199c 129281743 129306333 Zm00004b008199c Zm00004b008199,Zm00004b008200 simMerged
exon.184721 chr2 129300094 129300231 Zm00004b008199 129281743 129306333 Zm00004b008199c Zm00004b008199,Zm00004b008200 simMerged
exon.184721 chr2 129300094 129300231 Zm00004b008199c 129281743 129306333 Zm00004b008199c Zm00004b008199,Zm00004b008200 simMerged
exon.184722 chr2 129300304 129300513 Zm00004b008199 129281743 129306333 Zm00004b008199c Zm00004b008199,Zm00004b008200 simMerged
exon.184722 chr2 129300304 129300513 Zm00004b008199c 129281743 129306333 Zm00004b008199c Zm00004b008199,Zm00004b008200 simMerged
exon.184723 chr2 129300680 129300793 Zm00004b008199 129281743 129306333 Zm00004b008199c Zm00004b008199,Zm00004b008200 simMerged
exon.184723 chr2 129300680 129300793 Zm00004b008199c 129281743 129306333 Zm00004b008199c Zm00004b008199,Zm00004b008200 simMerged
exon.184724 chr2 129301323 129301372 Zm00004b008199 129281743 129306333 Zm00004b008199c Zm00004b008199,Zm00004b008200 simMerged
exon.184724 chr2 129301323 129301372 Zm00004b008199c 129281743 129306333 Zm00004b008199c Zm00004b008199,Zm00004b008200 simMerged
exon.184725 chr2 129301749 129301908 Zm00004b008199 129281743 129306333 Zm00004b008199c Zm00004b008199,Zm00004b008200 simMerged
exon.184725 chr2 129301749 129301908 Zm00004b008199c 129281743 129306333 Zm00004b008199c Zm00004b008199,Zm00004b008200 simMerged
exon.184726 chr2 129301991 129302113 Zm00004b008199 129281743 129306333 Zm00004b008199c Zm00004b008199,Zm00004b008200 simMerged
exon.184726 chr2 129301991 129302113 Zm00004b008199c 129281743 129306333 Zm00004b008199c Zm00004b008199,Zm00004b008200 simMerged
exon.184727 chr2 129302628 129302753 Zm00004b008199 129281743 129306333 Zm00004b008199c Zm00004b008199,Zm00004b008200 simMerged
exon.184727 chr2 129302628 129302753 Zm00004b008199c 129281743 129306333 Zm00004b008199c Zm00004b008199,Zm00004b008200 simMerged
exon.184728 chr2 129302844 129302942 Zm00004b008199 129281743 129306333 Zm00004b008199c Zm00004b008199,Zm00004b008200 simMerged
exon.184728 chr2 129302844 129302942 Zm00004b008199c 129281743 129306333 Zm00004b008199c Zm00004b008199,Zm00004b008200 simMerged
exon.184729 chr2 129304122 129304211 Zm00004b008199 129281743 129306333 Zm00004b008199c Zm00004b008199,Zm00004b008200 simMerged
exon.184729 chr2 129304122 129304211 Zm00004b008199c 129281743 129306333 Zm00004b008199c Zm00004b008199,Zm00004b008200 simMerged
exon.184730 chr2 129304313 129304397 Zm00004b008199 129281743 129306333 Zm00004b008199c Zm00004b008199,Zm00004b008200 simMerged
exon.184730 chr2 129304313 129304397 Zm00004b008199c 129281743 129306333 Zm00004b008199c Zm00004b008199,Zm00004b008200 simMerged
exon.184731 chr2 129304596 129304791 Zm00004b008199 129281743 129306333 Zm00004b008199c Zm00004b008199,Zm00004b008200 simMerged
exon.184731 chr2 129304596 129304791 Zm00004b008199c 129281743 129306333 Zm00004b008199c Zm00004b008199,Zm00004b008200 simMerged
exon.184732 chr2 129304967 129305006 Zm00004b008199 129281743 129306333 Zm00004b008199c Zm00004b008199,Zm00004b008200 simMerged
exon.184732 chr2 129304967 129305006 Zm00004b008199c 129281743 129306333 Zm00004b008199c Zm00004b008199,Zm00004b008200 simMerged
exon.184733 chr2 129305128 129305357 Zm00004b008199 129281743 129306333 Zm00004b008199c Zm00004b008199,Zm00004b008200 simMerged
exon.184733 chr2 129305128 129305357 Zm00004b008199c 129281743 129306333 Zm00004b008199c Zm00004b008199,Zm00004b008200 simMerged
exon.184734 chr2 129305962 129306333 Zm00004b008199 129281743 129306333 Zm00004b008199c Zm00004b008199,Zm00004b008200 simMerged
exon.184734 chr2 129305962 129306333 Zm00004b008199c 129281743 129306333 Zm00004b008199c Zm00004b008199,Zm00004b008200 simMerged
exon.184766 chr2 129971951 129972274 Zm00004b008201 129971951 129972274 Zm00004b008201c Zm00004b008201,Zm00004b008202 simMerged
exon.184766 chr2 129971951 129972274 Zm00004b008201c 129971951 129972274 Zm00004b008201c Zm00004b008201,Zm00004b008202 simMerged
exon.184788 chr2 130278270 130278375 Zm00004b008204 130278270 130280141 Zm00004b008204c Zm00004b008204,Zm00004b008205 simMerged
exon.184788 chr2 130278270 130278375 Zm00004b008204c 130278270 130280141 Zm00004b008204c Zm00004b008204,Zm00004b008205 simMerged
exon.184789 chr2 130278658 130278719 Zm00004b008204 130278270 130280141 Zm00004b008204c Zm00004b008204,Zm00004b008205 simMerged
exon.184789 chr2 130278658 130278719 Zm00004b008204c 130278270 130280141 Zm00004b008204c Zm00004b008204,Zm00004b008205 simMerged
exon.184790 chr2 130278822 130278883 Zm00004b008204 130278270 130280141 Zm00004b008204c Zm00004b008204,Zm00004b008205 simMerged
exon.184790 chr2 130278822 130278883 Zm00004b008204c 130278270 130280141 Zm00004b008204c Zm00004b008204,Zm00004b008205 simMerged
exon.184791 chr2 130278961 130279828 Zm00004b008204 130278270 130280141 Zm00004b008204c Zm00004b008204,Zm00004b008205 simMerged
exon.184791 chr2 130278961 130279828 Zm00004b008204c 130278270 130280141 Zm00004b008204c Zm00004b008204,Zm00004b008205 simMerged
exon.184792 chr2 130279940 130280008 Zm00004b008204 130278270 130280141 Zm00004b008204c Zm00004b008204,Zm00004b008205 simMerged
exon.184792 chr2 130279940 130280008 Zm00004b008204c 130278270 130280141 Zm00004b008204c Zm00004b008204,Zm00004b008205 simMerged
exon.184793 chr2 130280124 130280141 Zm00004b008204 130278270 130280141 Zm00004b008204c Zm00004b008204,Zm00004b008205 simMerged
exon.184793 chr2 130280124 130280141 Zm00004b008204c 130278270 130280141 Zm00004b008204c Zm00004b008204,Zm00004b008205 simMerged
exon.184891 chr2 130501461 130501637 Zm00004b008207 130501461 130518640 Zm00004b008207c Zm00004b008207,Zm00004b008208 simMerged
exon.184891 chr2 130501461 130501637 Zm00004b008207c 130501461 130518640 Zm00004b008207c Zm00004b008207,Zm00004b008208 simMerged
exon.184892 chr2 130502476 130502574 Zm00004b008207 130501461 130518640 Zm00004b008207c Zm00004b008207,Zm00004b008208 simMerged
exon.184892 chr2 130502476 130502574 Zm00004b008207c 130501461 130518640 Zm00004b008207c Zm00004b008207,Zm00004b008208 simMerged
exon.184893 chr2 130502677 130502738 Zm00004b008207 130501461 130518640 Zm00004b008207c Zm00004b008207,Zm00004b008208 simMerged
exon.184893 chr2 130502677 130502738 Zm00004b008207c 130501461 130518640 Zm00004b008207c Zm00004b008207,Zm00004b008208 simMerged
exon.184894 chr2 130503214 130503341 Zm00004b008207 130501461 130518640 Zm00004b008207c Zm00004b008207,Zm00004b008208 simMerged
exon.184894 chr2 130503214 130503341 Zm00004b008207c 130501461 130518640 Zm00004b008207c Zm00004b008207,Zm00004b008208 simMerged
exon.184895 chr2 130514458 130514546 Zm00004b008207 130501461 130518640 Zm00004b008207c Zm00004b008207,Zm00004b008208 simMerged
exon.184895 chr2 130514458 130514546 Zm00004b008207c 130501461 130518640 Zm00004b008207c Zm00004b008207,Zm00004b008208 simMerged
exon.184896 chr2 130514711 130514780 Zm00004b008207 130501461 130518640 Zm00004b008207c Zm00004b008207,Zm00004b008208 simMerged
exon.184896 chr2 130514711 130514780 Zm00004b008207c 130501461 130518640 Zm00004b008207c Zm00004b008207,Zm00004b008208 simMerged
exon.184897 chr2 130514848 130514931 Zm00004b008207 130501461 130518640 Zm00004b008207c Zm00004b008207,Zm00004b008208 simMerged
exon.184897 chr2 130514848 130514931 Zm00004b008207c 130501461 130518640 Zm00004b008207c Zm00004b008207,Zm00004b008208 simMerged
exon.184898 chr2 130516737 130516796 Zm00004b008207 130501461 130518640 Zm00004b008207c Zm00004b008207,Zm00004b008208 simMerged
exon.184898 chr2 130516737 130516796 Zm00004b008207c 130501461 130518640 Zm00004b008207c Zm00004b008207,Zm00004b008208 simMerged
exon.184899 chr2 130517929 130517977 Zm00004b008207 130501461 130518640 Zm00004b008207c Zm00004b008207,Zm00004b008208 simMerged
exon.184899 chr2 130517929 130517977 Zm00004b008207c 130501461 130518640 Zm00004b008207c Zm00004b008207,Zm00004b008208 simMerged
exon.184900 chr2 130518196 130518235 Zm00004b008207 130501461 130518640 Zm00004b008207c Zm00004b008207,Zm00004b008208 simMerged
exon.184900 chr2 130518196 130518235 Zm00004b008207c 130501461 130518640 Zm00004b008207c Zm00004b008207,Zm00004b008208 simMerged
exon.184901 chr2 130518357 130518443 Zm00004b008207 130501461 130518640 Zm00004b008207c Zm00004b008207,Zm00004b008208 simMerged
exon.184901 chr2 130518357 130518443 Zm00004b008207c 130501461 130518640 Zm00004b008207c Zm00004b008207,Zm00004b008208 simMerged
exon.184902 chr2 130518632 130518640 Zm00004b008207 130501461 130518640 Zm00004b008207c Zm00004b008207,Zm00004b008208 simMerged
exon.184902 chr2 130518632 130518640 Zm00004b008207c 130501461 130518640 Zm00004b008207c Zm00004b008207,Zm00004b008208 simMerged
exon.185007 chr2 131042066 131043794 Zm00004b008213 131042066 131044327 Zm00004b008213c Zm00004b008213,Zm00004b008214 simMerged
exon.185007 chr2 131042066 131043794 Zm00004b008213c 131042066 131044327 Zm00004b008213c Zm00004b008213,Zm00004b008214 simMerged
exon.185008 chr2 131044167 131044327 Zm00004b008213 131042066 131044327 Zm00004b008213c Zm00004b008213,Zm00004b008214 simMerged
exon.185008 chr2 131044167 131044327 Zm00004b008213c 131042066 131044327 Zm00004b008213c Zm00004b008213,Zm00004b008214 simMerged
exon.185369 chr2 131701975 131702781 Zm00004b008217 131701975 131702781 Zm00004b008217c Zm00004b008217,Zm00004b008218 simMerged
exon.185369 chr2 131701975 131702781 Zm00004b008217c 131701975 131702781 Zm00004b008217c Zm00004b008217,Zm00004b008218 simMerged
exon.185426 chr2 132597897 132598491 Zm00004b008224 132597897 132599147 Zm00004b008224c Zm00004b008224,Zm00004b008225 simMerged
exon.185426 chr2 132597897 132598491 Zm00004b008224c 132597897 132599147 Zm00004b008224c Zm00004b008224,Zm00004b008225 simMerged
exon.185427 chr2 132598581 132599147 Zm00004b008224 132597897 132599147 Zm00004b008224c Zm00004b008224,Zm00004b008225 simMerged
exon.185427 chr2 132598581 132599147 Zm00004b008224c 132597897 132599147 Zm00004b008224c Zm00004b008224,Zm00004b008225 simMerged
exon.185444 chr2 132698246 132698483 Zm00004b008226 132698246 132663702 Zm00004b008226c Zm00004b008226,Zm00004b008227 simMerged
exon.185444 chr2 132698246 132698483 Zm00004b008226c 132698246 132663702 Zm00004b008226c Zm00004b008226,Zm00004b008227 simMerged
exon.185445 chr2 132697319 132697477 Zm00004b008226 132698246 132663702 Zm00004b008226c Zm00004b008226,Zm00004b008227 simMerged
exon.185445 chr2 132697319 132697477 Zm00004b008226c 132698246 132663702 Zm00004b008226c Zm00004b008226,Zm00004b008227 simMerged
exon.185446 chr2 132697071 132697182 Zm00004b008226 132698246 132663702 Zm00004b008226c Zm00004b008226,Zm00004b008227 simMerged
exon.185446 chr2 132697071 132697182 Zm00004b008226c 132698246 132663702 Zm00004b008226c Zm00004b008226,Zm00004b008227 simMerged
exon.185447 chr2 132690565 132690647 Zm00004b008226 132698246 132663702 Zm00004b008226c Zm00004b008226,Zm00004b008227 simMerged
exon.185447 chr2 132690565 132690647 Zm00004b008226c 132698246 132663702 Zm00004b008226c Zm00004b008226,Zm00004b008227 simMerged
exon.185448 chr2 132687708 132687884 Zm00004b008226 132698246 132663702 Zm00004b008226c Zm00004b008226,Zm00004b008227 simMerged
exon.185448 chr2 132687708 132687884 Zm00004b008226c 132698246 132663702 Zm00004b008226c Zm00004b008226,Zm00004b008227 simMerged
exon.185449 chr2 132687555 132687589 Zm00004b008226 132698246 132663702 Zm00004b008226c Zm00004b008226,Zm00004b008227 simMerged
exon.185449 chr2 132687555 132687589 Zm00004b008226c 132698246 132663702 Zm00004b008226c Zm00004b008226,Zm00004b008227 simMerged
exon.185450 chr2 132687312 132687468 Zm00004b008226 132698246 132663702 Zm00004b008226c Zm00004b008226,Zm00004b008227 simMerged
exon.185450 chr2 132687312 132687468 Zm00004b008226c 132698246 132663702 Zm00004b008226c Zm00004b008226,Zm00004b008227 simMerged
exon.185451 chr2 132685315 132685368 Zm00004b008226 132698246 132663702 Zm00004b008226c Zm00004b008226,Zm00004b008227 simMerged
exon.185451 chr2 132685315 132685368 Zm00004b008226c 132698246 132663702 Zm00004b008226c Zm00004b008226,Zm00004b008227 simMerged
exon.185452 chr2 132685123 132685215 Zm00004b008226 132698246 132663702 Zm00004b008226c Zm00004b008226,Zm00004b008227 simMerged
exon.185452 chr2 132685123 132685215 Zm00004b008226c 132698246 132663702 Zm00004b008226c Zm00004b008226,Zm00004b008227 simMerged
exon.185453 chr2 132676376 132676515 Zm00004b008226 132698246 132663702 Zm00004b008226c Zm00004b008226,Zm00004b008227 simMerged
exon.185453 chr2 132676376 132676515 Zm00004b008226c 132698246 132663702 Zm00004b008226c Zm00004b008226,Zm00004b008227 simMerged
exon.185454 chr2 132675859 132675929 Zm00004b008226 132698246 132663702 Zm00004b008226c Zm00004b008226,Zm00004b008227 simMerged
exon.185454 chr2 132675859 132675929 Zm00004b008226c 132698246 132663702 Zm00004b008226c Zm00004b008226,Zm00004b008227 simMerged
exon.185455 chr2 132663784 132663867 Zm00004b008226 132698246 132663702 Zm00004b008226c Zm00004b008226,Zm00004b008227 simMerged
exon.185455 chr2 132663784 132663867 Zm00004b008226c 132698246 132663702 Zm00004b008226c Zm00004b008226,Zm00004b008227 simMerged
exon.185456 chr2 132663244 132663702 Zm00004b008226 132698246 132663702 Zm00004b008226c Zm00004b008226,Zm00004b008227 simMerged
exon.185456 chr2 132663244 132663702 Zm00004b008226c 132698246 132663702 Zm00004b008226c Zm00004b008226,Zm00004b008227 simMerged
exon.185472 chr2 132866877 132869927 Zm00004b008228 132866877 132869927 Zm00004b008228c Zm00004b008228,Zm00004b008229 simMerged
exon.185472 chr2 132866877 132869927 Zm00004b008228c 132866877 132869927 Zm00004b008228c Zm00004b008228,Zm00004b008229 simMerged
exon.185584 chr2 133318782 133319975 Zm00004b008233 133318782 133319975 Zm00004b008233c Zm00004b008233,Zm00004b008234 simMerged
exon.185584 chr2 133318782 133319975 Zm00004b008233c 133318782 133319975 Zm00004b008233c Zm00004b008233,Zm00004b008234 simMerged
exon.185679 chr2 134163064 134163191 Zm00004b008239 134163064 134165506 Zm00004b008239c Zm00004b008239,Zm00004b008240 simMerged
exon.185679 chr2 134163064 134163191 Zm00004b008239c 134163064 134165506 Zm00004b008239c Zm00004b008239,Zm00004b008240 simMerged
exon.185680 chr2 134164297 134164588 Zm00004b008239 134163064 134165506 Zm00004b008239c Zm00004b008239,Zm00004b008240 simMerged
exon.185680 chr2 134164297 134164588 Zm00004b008239c 134163064 134165506 Zm00004b008239c Zm00004b008239,Zm00004b008240 simMerged
exon.185681 chr2 134165030 134165506 Zm00004b008239 134163064 134165506 Zm00004b008239c Zm00004b008239,Zm00004b008240 simMerged
exon.185681 chr2 134165030 134165506 Zm00004b008239c 134163064 134165506 Zm00004b008239c Zm00004b008239,Zm00004b008240 simMerged
exon.185738 chr2 134587602 134587808 Zm00004b008245 134587602 134593334 Zm00004b008245c Zm00004b008245,Zm00004b008246 simMerged
exon.185738 chr2 134587602 134587808 Zm00004b008245c 134587602 134593334 Zm00004b008245c Zm00004b008245,Zm00004b008246 simMerged
exon.185739 chr2 134587875 134588213 Zm00004b008245 134587602 134593334 Zm00004b008245c Zm00004b008245,Zm00004b008246 simMerged
exon.185739 chr2 134587875 134588213 Zm00004b008245c 134587602 134593334 Zm00004b008245c Zm00004b008245,Zm00004b008246 simMerged
exon.185740 chr2 134588288 134588491 Zm00004b008245 134587602 134593334 Zm00004b008245c Zm00004b008245,Zm00004b008246 simMerged
exon.185740 chr2 134588288 134588491 Zm00004b008245c 134587602 134593334 Zm00004b008245c Zm00004b008245,Zm00004b008246 simMerged
exon.185741 chr2 134588582 134588674 Zm00004b008245 134587602 134593334 Zm00004b008245c Zm00004b008245,Zm00004b008246 simMerged
exon.185741 chr2 134588582 134588674 Zm00004b008245c 134587602 134593334 Zm00004b008245c Zm00004b008245,Zm00004b008246 simMerged
exon.185742 chr2 134588777 134588872 Zm00004b008245 134587602 134593334 Zm00004b008245c Zm00004b008245,Zm00004b008246 simMerged
exon.185742 chr2 134588777 134588872 Zm00004b008245c 134587602 134593334 Zm00004b008245c Zm00004b008245,Zm00004b008246 simMerged
exon.185743 chr2 134588965 134589300 Zm00004b008245 134587602 134593334 Zm00004b008245c Zm00004b008245,Zm00004b008246 simMerged
exon.185743 chr2 134588965 134589300 Zm00004b008245c 134587602 134593334 Zm00004b008245c Zm00004b008245,Zm00004b008246 simMerged
exon.185744 chr2 134589387 134589446 Zm00004b008245 134587602 134593334 Zm00004b008245c Zm00004b008245,Zm00004b008246 simMerged
exon.185744 chr2 134589387 134589446 Zm00004b008245c 134587602 134593334 Zm00004b008245c Zm00004b008245,Zm00004b008246 simMerged
exon.185745 chr2 134590203 134590262 Zm00004b008245 134587602 134593334 Zm00004b008245c Zm00004b008245,Zm00004b008246 simMerged
exon.185745 chr2 134590203 134590262 Zm00004b008245c 134587602 134593334 Zm00004b008245c Zm00004b008245,Zm00004b008246 simMerged
exon.185746 chr2 134590365 134590427 Zm00004b008245 134587602 134593334 Zm00004b008245c Zm00004b008245,Zm00004b008246 simMerged
exon.185746 chr2 134590365 134590427 Zm00004b008245c 134587602 134593334 Zm00004b008245c Zm00004b008245,Zm00004b008246 simMerged
exon.185747 chr2 134590502 134590573 Zm00004b008245 134587602 134593334 Zm00004b008245c Zm00004b008245,Zm00004b008246 simMerged
exon.185747 chr2 134590502 134590573 Zm00004b008245c 134587602 134593334 Zm00004b008245c Zm00004b008245,Zm00004b008246 simMerged
exon.185748 chr2 134590771 134590833 Zm00004b008245 134587602 134593334 Zm00004b008245c Zm00004b008245,Zm00004b008246 simMerged
exon.185748 chr2 134590771 134590833 Zm00004b008245c 134587602 134593334 Zm00004b008245c Zm00004b008245,Zm00004b008246 simMerged
exon.185749 chr2 134591032 134591220 Zm00004b008245 134587602 134593334 Zm00004b008245c Zm00004b008245,Zm00004b008246 simMerged
exon.185749 chr2 134591032 134591220 Zm00004b008245c 134587602 134593334 Zm00004b008245c Zm00004b008245,Zm00004b008246 simMerged
exon.185750 chr2 134591353 134591406 Zm00004b008245 134587602 134593334 Zm00004b008245c Zm00004b008245,Zm00004b008246 simMerged
exon.185750 chr2 134591353 134591406 Zm00004b008245c 134587602 134593334 Zm00004b008245c Zm00004b008245,Zm00004b008246 simMerged
exon.185751 chr2 134592818 134592860 Zm00004b008245 134587602 134593334 Zm00004b008245c Zm00004b008245,Zm00004b008246 simMerged
exon.185751 chr2 134592818 134592860 Zm00004b008245c 134587602 134593334 Zm00004b008245c Zm00004b008245,Zm00004b008246 simMerged
exon.185752 chr2 134592948 134593334 Zm00004b008245 134587602 134593334 Zm00004b008245c Zm00004b008245,Zm00004b008246 simMerged
exon.185752 chr2 134592948 134593334 Zm00004b008245c 134587602 134593334 Zm00004b008245c Zm00004b008245,Zm00004b008246 simMerged
exon.185959 chr2 136179957 136180157 Zm00004b008259 136179957 136180157 Zm00004b008259c Zm00004b008259,Zm00004b008260 simMerged
exon.185959 chr2 136179957 136180157 Zm00004b008259c 136179957 136180157 Zm00004b008259c Zm00004b008259,Zm00004b008260 simMerged
exon.186015 chr2 136596741 136596792 Zm00004b008262 136596741 136598490 Zm00004b008262c Zm00004b008262,Zm00004b008263 simMerged
exon.186015 chr2 136596741 136596792 Zm00004b008262c 136596741 136598490 Zm00004b008262c Zm00004b008262,Zm00004b008263 simMerged
exon.186016 chr2 136597564 136597595 Zm00004b008262 136596741 136598490 Zm00004b008262c Zm00004b008262,Zm00004b008263 simMerged
exon.186016 chr2 136597564 136597595 Zm00004b008262c 136596741 136598490 Zm00004b008262c Zm00004b008262,Zm00004b008263 simMerged
exon.186017 chr2 136598125 136598490 Zm00004b008262 136596741 136598490 Zm00004b008262c Zm00004b008262,Zm00004b008263 simMerged
exon.186017 chr2 136598125 136598490 Zm00004b008262c 136596741 136598490 Zm00004b008262c Zm00004b008262,Zm00004b008263 simMerged
exon.186052 chr2 136821601 136822415 Zm00004b008264 136821601 136829655 Zm00004b008264c Zm00004b008264,Zm00004b008265 simMerged
exon.186052 chr2 136821601 136822415 Zm00004b008264c 136821601 136829655 Zm00004b008264c Zm00004b008264,Zm00004b008265 simMerged
exon.186053 chr2 136824005 136824098 Zm00004b008264 136821601 136829655 Zm00004b008264c Zm00004b008264,Zm00004b008265 simMerged
exon.186053 chr2 136824005 136824098 Zm00004b008264c 136821601 136829655 Zm00004b008264c Zm00004b008264,Zm00004b008265 simMerged
exon.186054 chr2 136824192 136824259 Zm00004b008264 136821601 136829655 Zm00004b008264c Zm00004b008264,Zm00004b008265 simMerged
exon.186054 chr2 136824192 136824259 Zm00004b008264c 136821601 136829655 Zm00004b008264c Zm00004b008264,Zm00004b008265 simMerged
exon.186055 chr2 136824362 136824496 Zm00004b008264 136821601 136829655 Zm00004b008264c Zm00004b008264,Zm00004b008265 simMerged
exon.186055 chr2 136824362 136824496 Zm00004b008264c 136821601 136829655 Zm00004b008264c Zm00004b008264,Zm00004b008265 simMerged
exon.186056 chr2 136824603 136824725 Zm00004b008264 136821601 136829655 Zm00004b008264c Zm00004b008264,Zm00004b008265 simMerged
exon.186056 chr2 136824603 136824725 Zm00004b008264c 136821601 136829655 Zm00004b008264c Zm00004b008264,Zm00004b008265 simMerged
exon.186057 chr2 136825655 136825797 Zm00004b008264 136821601 136829655 Zm00004b008264c Zm00004b008264,Zm00004b008265 simMerged
exon.186057 chr2 136825655 136825797 Zm00004b008264c 136821601 136829655 Zm00004b008264c Zm00004b008264,Zm00004b008265 simMerged
exon.186058 chr2 136825928 136826069 Zm00004b008264 136821601 136829655 Zm00004b008264c Zm00004b008264,Zm00004b008265 simMerged
exon.186058 chr2 136825928 136826069 Zm00004b008264c 136821601 136829655 Zm00004b008264c Zm00004b008264,Zm00004b008265 simMerged
exon.186059 chr2 136829063 136829145 Zm00004b008264 136821601 136829655 Zm00004b008264c Zm00004b008264,Zm00004b008265 simMerged
exon.186059 chr2 136829063 136829145 Zm00004b008264c 136821601 136829655 Zm00004b008264c Zm00004b008264,Zm00004b008265 simMerged
exon.186060 chr2 136829251 136829655 Zm00004b008264 136821601 136829655 Zm00004b008264c Zm00004b008264,Zm00004b008265 simMerged
exon.186060 chr2 136829251 136829655 Zm00004b008264c 136821601 136829655 Zm00004b008264c Zm00004b008264,Zm00004b008265 simMerged
exon.186078 chr2 137076936 137077198 Zm00004b008267 137076936 137074973 Zm00004b008267c Zm00004b008267,Zm00004b008268 simMerged
exon.186078 chr2 137076936 137077198 Zm00004b008267c 137076936 137074973 Zm00004b008267c Zm00004b008267,Zm00004b008268 simMerged
exon.186079 chr2 137076341 137076409 Zm00004b008267 137076936 137074973 Zm00004b008267c Zm00004b008267,Zm00004b008268 simMerged
exon.186079 chr2 137076341 137076409 Zm00004b008267c 137076936 137074973 Zm00004b008267c Zm00004b008267,Zm00004b008268 simMerged
exon.186080 chr2 137075981 137076045 Zm00004b008267 137076936 137074973 Zm00004b008267c Zm00004b008267,Zm00004b008268 simMerged
exon.186080 chr2 137075981 137076045 Zm00004b008267c 137076936 137074973 Zm00004b008267c Zm00004b008267,Zm00004b008268 simMerged
exon.186081 chr2 137075214 137075339 Zm00004b008267 137076936 137074973 Zm00004b008267c Zm00004b008267,Zm00004b008268 simMerged
exon.186081 chr2 137075214 137075339 Zm00004b008267c 137076936 137074973 Zm00004b008267c Zm00004b008267,Zm00004b008268 simMerged
exon.186082 chr2 137074637 137074973 Zm00004b008267 137076936 137074973 Zm00004b008267c Zm00004b008267,Zm00004b008268 simMerged
exon.186082 chr2 137074637 137074973 Zm00004b008267c 137076936 137074973 Zm00004b008267c Zm00004b008267,Zm00004b008268 simMerged
exon.186191 chr2 138331824 138332233 Zm00004b008276 138331824 138332233 Zm00004b008276c Zm00004b008276,Zm00004b008277 simMerged
exon.186191 chr2 138331824 138332233 Zm00004b008276c 138331824 138332233 Zm00004b008276c Zm00004b008276,Zm00004b008277 simMerged
exon.186199 chr2 138720056 138721313 Zm00004b008278 138720056 138723398 Zm00004b008278c Zm00004b008278,Zm00004b008279 simMerged
exon.186199 chr2 138720056 138721313 Zm00004b008278c 138720056 138723398 Zm00004b008278c Zm00004b008278,Zm00004b008279 simMerged
exon.186200 chr2 138722620 138723398 Zm00004b008278 138720056 138723398 Zm00004b008278c Zm00004b008278,Zm00004b008279 simMerged
exon.186200 chr2 138722620 138723398 Zm00004b008278c 138720056 138723398 Zm00004b008278c Zm00004b008278,Zm00004b008279 simMerged
exon.186355 chr2 139273541 139273978 Zm00004b008284 139273541 139273978 Zm00004b008284c Zm00004b008284,Zm00004b008285 simMerged
exon.186355 chr2 139273541 139273978 Zm00004b008284c 139273541 139273978 Zm00004b008284c Zm00004b008284,Zm00004b008285 simMerged
exon.186400 chr2 139590074 139590259 Zm00004b008287 139590074 139573590 Zm00004b008287c Zm00004b008287,Zm00004b008288 simMerged
exon.186400 chr2 139590074 139590259 Zm00004b008287c 139590074 139573590 Zm00004b008287c Zm00004b008287,Zm00004b008288 simMerged
exon.186401 chr2 139589449 139589527 Zm00004b008287 139590074 139573590 Zm00004b008287c Zm00004b008287,Zm00004b008288 simMerged
exon.186401 chr2 139589449 139589527 Zm00004b008287c 139590074 139573590 Zm00004b008287c Zm00004b008287,Zm00004b008288 simMerged
exon.186402 chr2 139587609 139587783 Zm00004b008287 139590074 139573590 Zm00004b008287c Zm00004b008287,Zm00004b008288 simMerged
exon.186402 chr2 139587609 139587783 Zm00004b008287c 139590074 139573590 Zm00004b008287c Zm00004b008287,Zm00004b008288 simMerged
exon.186403 chr2 139586546 139586579 Zm00004b008287 139590074 139573590 Zm00004b008287c Zm00004b008287,Zm00004b008288 simMerged
exon.186403 chr2 139586546 139586579 Zm00004b008287c 139590074 139573590 Zm00004b008287c Zm00004b008287,Zm00004b008288 simMerged
exon.186404 chr2 139586198 139586436 Zm00004b008287 139590074 139573590 Zm00004b008287c Zm00004b008287,Zm00004b008288 simMerged
exon.186404 chr2 139586198 139586436 Zm00004b008287c 139590074 139573590 Zm00004b008287c Zm00004b008287,Zm00004b008288 simMerged
exon.186405 chr2 139586021 139586098 Zm00004b008287 139590074 139573590 Zm00004b008287c Zm00004b008287,Zm00004b008288 simMerged
exon.186405 chr2 139586021 139586098 Zm00004b008287c 139590074 139573590 Zm00004b008287c Zm00004b008287,Zm00004b008288 simMerged
exon.186406 chr2 139574611 139574646 Zm00004b008287 139590074 139573590 Zm00004b008287c Zm00004b008287,Zm00004b008288 simMerged
exon.186406 chr2 139574611 139574646 Zm00004b008287c 139590074 139573590 Zm00004b008287c Zm00004b008287,Zm00004b008288 simMerged
exon.186407 chr2 139574090 139574524 Zm00004b008287 139590074 139573590 Zm00004b008287c Zm00004b008287,Zm00004b008288 simMerged
exon.186407 chr2 139574090 139574524 Zm00004b008287c 139590074 139573590 Zm00004b008287c Zm00004b008287,Zm00004b008288 simMerged
exon.186408 chr2 139573756 139573980 Zm00004b008287 139590074 139573590 Zm00004b008287c Zm00004b008287,Zm00004b008288 simMerged
exon.186408 chr2 139573756 139573980 Zm00004b008287c 139590074 139573590 Zm00004b008287c Zm00004b008287,Zm00004b008288 simMerged
exon.186409 chr2 139572929 139573590 Zm00004b008287 139590074 139573590 Zm00004b008287c Zm00004b008287,Zm00004b008288 simMerged
exon.186409 chr2 139572929 139573590 Zm00004b008287c 139590074 139573590 Zm00004b008287c Zm00004b008287,Zm00004b008288 simMerged
exon.186498 chr2 139936929 139938200 Zm00004b008291 139936929 139957598 Zm00004b008291c Zm00004b008291,Zm00004b008292 simMerged
exon.186498 chr2 139936929 139938200 Zm00004b008291c 139936929 139957598 Zm00004b008291c Zm00004b008291,Zm00004b008292 simMerged
exon.186499 chr2 139951371 139951967 Zm00004b008291 139936929 139957598 Zm00004b008291c Zm00004b008291,Zm00004b008292 simMerged
exon.186499 chr2 139951371 139951967 Zm00004b008291c 139936929 139957598 Zm00004b008291c Zm00004b008291,Zm00004b008292 simMerged
exon.186500 chr2 139954032 139954393 Zm00004b008291 139936929 139957598 Zm00004b008291c Zm00004b008291,Zm00004b008292 simMerged
exon.186500 chr2 139954032 139954393 Zm00004b008291c 139936929 139957598 Zm00004b008291c Zm00004b008291,Zm00004b008292 simMerged
exon.186501 chr2 139954523 139954823 Zm00004b008291 139936929 139957598 Zm00004b008291c Zm00004b008291,Zm00004b008292 simMerged
exon.186501 chr2 139954523 139954823 Zm00004b008291c 139936929 139957598 Zm00004b008291c Zm00004b008291,Zm00004b008292 simMerged
exon.186502 chr2 139955567 139955689 Zm00004b008291 139936929 139957598 Zm00004b008291c Zm00004b008291,Zm00004b008292 simMerged
exon.186502 chr2 139955567 139955689 Zm00004b008291c 139936929 139957598 Zm00004b008291c Zm00004b008291,Zm00004b008292 simMerged
exon.186503 chr2 139956195 139956650 Zm00004b008291 139936929 139957598 Zm00004b008291c Zm00004b008291,Zm00004b008292 simMerged
exon.186503 chr2 139956195 139956650 Zm00004b008291c 139936929 139957598 Zm00004b008291c Zm00004b008291,Zm00004b008292 simMerged
exon.186504 chr2 139956751 139957598 Zm00004b008291 139936929 139957598 Zm00004b008291c Zm00004b008291,Zm00004b008292 simMerged
exon.186504 chr2 139956751 139957598 Zm00004b008291c 139936929 139957598 Zm00004b008291c Zm00004b008291,Zm00004b008292 simMerged
exon.186714 chr2 141148611 141149191 Zm00004b008300 141148611 141153477 Zm00004b008300c Zm00004b008300,Zm00004b008301 simMerged
exon.186714 chr2 141148611 141149191 Zm00004b008300c 141148611 141153477 Zm00004b008300c Zm00004b008300,Zm00004b008301 simMerged
exon.186715 chr2 141149287 141149957 Zm00004b008300 141148611 141153477 Zm00004b008300c Zm00004b008300,Zm00004b008301 simMerged
exon.186715 chr2 141149287 141149957 Zm00004b008300c 141148611 141153477 Zm00004b008300c Zm00004b008300,Zm00004b008301 simMerged
exon.186716 chr2 141150729 141150881 Zm00004b008300 141148611 141153477 Zm00004b008300c Zm00004b008300,Zm00004b008301 simMerged
exon.186716 chr2 141150729 141150881 Zm00004b008300c 141148611 141153477 Zm00004b008300c Zm00004b008300,Zm00004b008301 simMerged
exon.186717 chr2 141152207 141152424 Zm00004b008300 141148611 141153477 Zm00004b008300c Zm00004b008300,Zm00004b008301 simMerged
exon.186717 chr2 141152207 141152424 Zm00004b008300c 141148611 141153477 Zm00004b008300c Zm00004b008300,Zm00004b008301 simMerged
exon.186718 chr2 141152518 141152742 Zm00004b008300 141148611 141153477 Zm00004b008300c Zm00004b008300,Zm00004b008301 simMerged
exon.186718 chr2 141152518 141152742 Zm00004b008300c 141148611 141153477 Zm00004b008300c Zm00004b008300,Zm00004b008301 simMerged
exon.186719 chr2 141152855 141153339 Zm00004b008300 141148611 141153477 Zm00004b008300c Zm00004b008300,Zm00004b008301 simMerged
exon.186719 chr2 141152855 141153339 Zm00004b008300c 141148611 141153477 Zm00004b008300c Zm00004b008300,Zm00004b008301 simMerged
exon.186720 chr2 141153380 141153477 Zm00004b008300 141148611 141153477 Zm00004b008300c Zm00004b008300,Zm00004b008301 simMerged
exon.186720 chr2 141153380 141153477 Zm00004b008300c 141148611 141153477 Zm00004b008300c Zm00004b008300,Zm00004b008301 simMerged
exon.186787 chr2 141380072 141380313 Zm00004b008304 141380072 141375630 Zm00004b008304c Zm00004b008304,Zm00004b008305 simMerged
exon.186787 chr2 141380072 141380313 Zm00004b008304c 141380072 141375630 Zm00004b008304c Zm00004b008304,Zm00004b008305 simMerged
exon.186788 chr2 141379794 141379903 Zm00004b008304 141380072 141375630 Zm00004b008304c Zm00004b008304,Zm00004b008305 simMerged
exon.186788 chr2 141379794 141379903 Zm00004b008304c 141380072 141375630 Zm00004b008304c Zm00004b008304,Zm00004b008305 simMerged
exon.186789 chr2 141379597 141379699 Zm00004b008304 141380072 141375630 Zm00004b008304c Zm00004b008304,Zm00004b008305 simMerged
exon.186789 chr2 141379597 141379699 Zm00004b008304c 141380072 141375630 Zm00004b008304c Zm00004b008304,Zm00004b008305 simMerged
exon.186790 chr2 141379269 141379456 Zm00004b008304 141380072 141375630 Zm00004b008304c Zm00004b008304,Zm00004b008305 simMerged
exon.186790 chr2 141379269 141379456 Zm00004b008304c 141380072 141375630 Zm00004b008304c Zm00004b008304,Zm00004b008305 simMerged
exon.186791 chr2 141379058 141379187 Zm00004b008304 141380072 141375630 Zm00004b008304c Zm00004b008304,Zm00004b008305 simMerged
exon.186791 chr2 141379058 141379187 Zm00004b008304c 141380072 141375630 Zm00004b008304c Zm00004b008304,Zm00004b008305 simMerged
exon.186792 chr2 141377737 141377814 Zm00004b008304 141380072 141375630 Zm00004b008304c Zm00004b008304,Zm00004b008305 simMerged
exon.186792 chr2 141377737 141377814 Zm00004b008304c 141380072 141375630 Zm00004b008304c Zm00004b008304,Zm00004b008305 simMerged
exon.186793 chr2 141377323 141377583 Zm00004b008304 141380072 141375630 Zm00004b008304c Zm00004b008304,Zm00004b008305 simMerged
exon.186793 chr2 141377323 141377583 Zm00004b008304c 141380072 141375630 Zm00004b008304c Zm00004b008304,Zm00004b008305 simMerged
exon.186794 chr2 141377149 141377224 Zm00004b008304 141380072 141375630 Zm00004b008304c Zm00004b008304,Zm00004b008305 simMerged
exon.186794 chr2 141377149 141377224 Zm00004b008304c 141380072 141375630 Zm00004b008304c Zm00004b008304,Zm00004b008305 simMerged
exon.186795 chr2 141376789 141377041 Zm00004b008304 141380072 141375630 Zm00004b008304c Zm00004b008304,Zm00004b008305 simMerged
exon.186795 chr2 141376789 141377041 Zm00004b008304c 141380072 141375630 Zm00004b008304c Zm00004b008304,Zm00004b008305 simMerged
exon.186796 chr2 141376594 141376668 Zm00004b008304 141380072 141375630 Zm00004b008304c Zm00004b008304,Zm00004b008305 simMerged
exon.186796 chr2 141376594 141376668 Zm00004b008304c 141380072 141375630 Zm00004b008304c Zm00004b008304,Zm00004b008305 simMerged
exon.186797 chr2 141376241 141376511 Zm00004b008304 141380072 141375630 Zm00004b008304c Zm00004b008304,Zm00004b008305 simMerged
exon.186797 chr2 141376241 141376511 Zm00004b008304c 141380072 141375630 Zm00004b008304c Zm00004b008304,Zm00004b008305 simMerged
exon.186798 chr2 141375728 141376153 Zm00004b008304 141380072 141375630 Zm00004b008304c Zm00004b008304,Zm00004b008305 simMerged
exon.186798 chr2 141375728 141376153 Zm00004b008304c 141380072 141375630 Zm00004b008304c Zm00004b008304,Zm00004b008305 simMerged
exon.186799 chr2 141375057 141375630 Zm00004b008304 141380072 141375630 Zm00004b008304c Zm00004b008304,Zm00004b008305 simMerged
exon.186799 chr2 141375057 141375630 Zm00004b008304c 141380072 141375630 Zm00004b008304c Zm00004b008304,Zm00004b008305 simMerged
exon.187010 chr2 141449691 141449993 Zm00004b008306 141449691 141444927 Zm00004b008306c Zm00004b008306,Zm00004b008307 simMerged
exon.187010 chr2 141449691 141449993 Zm00004b008306c 141449691 141444927 Zm00004b008306c Zm00004b008306,Zm00004b008307 simMerged
```
